## Additional File 7 - TCGA transcript assembly for "Widespread 3’ UTR splicing regulates expression of oncogene transcripts in sequence-dependent and independent manners": all_tissues_agg-agg-agg.gtf (part 1935 of 2216)

```
chr17	StringTie	exon	75543397	75543501	1000	+	.	gene_id "MSTRG.79820"; transcript_id "MSTRG.79820.945"; exon_number "2";
chr17	StringTie	exon	75556046	75556143	1000	+	.	gene_id "MSTRG.79820"; transcript_id "MSTRG.79820.945"; exon_number "3";
chr17	StringTie	exon	75558155	75558236	1000	+	.	gene_id "MSTRG.79820"; transcript_id "MSTRG.79820.945"; exon_number "4";
chr17	StringTie	exon	75558512	75558627	1000	+	.	gene_id "MSTRG.79820"; transcript_id "MSTRG.79820.945"; exon_number "5";
chr17	StringTie	exon	75559252	75559410	1000	+	.	gene_id "MSTRG.79820"; transcript_id "MSTRG.79820.945"; exon_number "6";
chr17	StringTie	exon	75563016	75563178	1000	+	.	gene_id "MSTRG.79820"; transcript_id "MSTRG.79820.945"; exon_number "7";
chr17	StringTie	exon	75563331	75563463	1000	+	.	gene_id "MSTRG.79820"; transcript_id "MSTRG.79820.945"; exon_number "8";
chr17	StringTie	exon	75563752	75563806	1000	+	.	gene_id "MSTRG.79820"; transcript_id "MSTRG.79820.945"; exon_number "9";
chr17	StringTie	exon	75564353	75564528	1000	+	.	gene_id "MSTRG.79820"; transcript_id "MSTRG.79820.945"; exon_number "10";
chr17	StringTie	exon	75568476	75568693	1000	+	.	gene_id "MSTRG.79820"; transcript_id "MSTRG.79820.945"; exon_number "11";
chr17	StringTie	exon	75568772	75568839	1000	+	.	gene_id "MSTRG.79820"; transcript_id "MSTRG.79820.945"; exon_number "12";
chr17	StringTie	exon	75568978	75569131	1000	+	.	gene_id "MSTRG.79820"; transcript_id "MSTRG.79820.945"; exon_number "13";
chr17	StringTie	exon	75569221	75569325	1000	+	.	gene_id "MSTRG.79820"; transcript_id "MSTRG.79820.945"; exon_number "14";
chr17	StringTie	exon	75569963	75570255	1000	+	.	gene_id "MSTRG.79820"; transcript_id "MSTRG.79820.945"; exon_number "15";
chr17	StringTie	exon	75570348	75570498	1000	+	.	gene_id "MSTRG.79820"; transcript_id "MSTRG.79820.945"; exon_number "16";
chr17	StringTie	exon	75570950	75571783	1000	+	.	gene_id "MSTRG.79820"; transcript_id "MSTRG.79820.945"; exon_number "17";
chr17	StringTie	exon	75571898	75572064	1000	+	.	gene_id "MSTRG.79820"; transcript_id "MSTRG.79820.945"; exon_number "18";
chr17	StringTie	exon	75573014	75573278	1000	+	.	gene_id "MSTRG.79820"; transcript_id "MSTRG.79820.945"; exon_number "19";
chr17	StringTie	exon	75573481	75573631	1000	+	.	gene_id "MSTRG.79820"; transcript_id "MSTRG.79820.945"; exon_number "20";
chr17	StringTie	exon	75573952	75573980	1000	+	.	gene_id "MSTRG.79820"; transcript_id "MSTRG.79820.945"; exon_number "21";
chr17	StringTie	exon	75574213	75574260	1000	+	.	gene_id "MSTRG.79820"; transcript_id "MSTRG.79820.945"; exon_number "22";
chr17	StringTie	exon	75574453	75574495	1000	+	.	gene_id "MSTRG.79820"; transcript_id "MSTRG.79820.945"; exon_number "23";
chr17	StringTie	exon	75574610	75574668	1000	+	.	gene_id "MSTRG.79820"; transcript_id "MSTRG.79820.945"; exon_number "24";
chr17	StringTie	exon	75574874	75575213	1000	+	.	gene_id "MSTRG.79820"; transcript_id "MSTRG.79820.945"; exon_number "25";
chr17	StringTie	transcript	75525748	75575220	1000	+	.	gene_id "MSTRG.79820"; transcript_id "MSTRG.79820.946";
chr17	StringTie	exon	75525748	75525825	1000	+	.	gene_id "MSTRG.79820"; transcript_id "MSTRG.79820.946"; exon_number "1";
chr17	StringTie	exon	75538531	75538636	1000	+	.	gene_id "MSTRG.79820"; transcript_id "MSTRG.79820.946"; exon_number "2";
chr17	StringTie	exon	75543397	75543501	1000	+	.	gene_id "MSTRG.79820"; transcript_id "MSTRG.79820.946"; exon_number "3";
chr17	StringTie	exon	75556046	75556143	1000	+	.	gene_id "MSTRG.79820"; transcript_id "MSTRG.79820.946"; exon_number "4";
chr17	StringTie	exon	75558155	75558236	1000	+	.	gene_id "MSTRG.79820"; transcript_id "MSTRG.79820.946"; exon_number "5";
chr17	StringTie	exon	75558512	75558627	1000	+	.	gene_id "MSTRG.79820"; transcript_id "MSTRG.79820.946"; exon_number "6";
chr17	StringTie	exon	75559252	75559410	1000	+	.	gene_id "MSTRG.79820"; transcript_id "MSTRG.79820.946"; exon_number "7";
chr17	StringTie	exon	75563016	75563178	1000	+	.	gene_id "MSTRG.79820"; transcript_id "MSTRG.79820.946"; exon_number "8";
chr17	StringTie	exon	75563331	75563463	1000	+	.	gene_id "MSTRG.79820"; transcript_id "MSTRG.79820.946"; exon_number "9";
chr17	StringTie	exon	75563752	75563806	1000	+	.	gene_id "MSTRG.79820"; transcript_id "MSTRG.79820.946"; exon_number "10";
chr17	StringTie	exon	75564353	75568693	1000	+	.	gene_id "MSTRG.79820"; transcript_id "MSTRG.79820.946"; exon_number "11";
chr17	StringTie	exon	75568772	75568839	1000	+	.	gene_id "MSTRG.79820"; transcript_id "MSTRG.79820.946"; exon_number "12";
chr17	StringTie	exon	75568978	75569131	1000	+	.	gene_id "MSTRG.79820"; transcript_id "MSTRG.79820.946"; exon_number "13";
chr17	StringTie	exon	75569221	75569321	1000	+	.	gene_id "MSTRG.79820"; transcript_id "MSTRG.79820.946"; exon_number "14";
chr17	StringTie	exon	75569963	75570250	1000	+	.	gene_id "MSTRG.79820"; transcript_id "MSTRG.79820.946"; exon_number "15";
chr17	StringTie	exon	75570348	75570498	1000	+	.	gene_id "MSTRG.79820"; transcript_id "MSTRG.79820.946"; exon_number "16";
chr17	StringTie	exon	75570950	75571100	1000	+	.	gene_id "MSTRG.79820"; transcript_id "MSTRG.79820.946"; exon_number "17";
chr17	StringTie	exon	75571667	75571783	1000	+	.	gene_id "MSTRG.79820"; transcript_id "MSTRG.79820.946"; exon_number "18";
chr17	StringTie	exon	75571898	75572064	1000	+	.	gene_id "MSTRG.79820"; transcript_id "MSTRG.79820.946"; exon_number "19";
chr17	StringTie	exon	75573014	75573278	1000	+	.	gene_id "MSTRG.79820"; transcript_id "MSTRG.79820.946"; exon_number "20";
chr17	StringTie	exon	75573481	75573631	1000	+	.	gene_id "MSTRG.79820"; transcript_id "MSTRG.79820.946"; exon_number "21";
chr17	StringTie	exon	75573952	75573980	1000	+	.	gene_id "MSTRG.79820"; transcript_id "MSTRG.79820.946"; exon_number "22";
chr17	StringTie	exon	75574213	75574260	1000	+	.	gene_id "MSTRG.79820"; transcript_id "MSTRG.79820.946"; exon_number "23";
chr17	StringTie	exon	75574453	75574495	1000	+	.	gene_id "MSTRG.79820"; transcript_id "MSTRG.79820.946"; exon_number "24";
chr17	StringTie	exon	75574610	75574668	1000	+	.	gene_id "MSTRG.79820"; transcript_id "MSTRG.79820.946"; exon_number "25";
chr17	StringTie	exon	75574874	75575220	1000	+	.	gene_id "MSTRG.79820"; transcript_id "MSTRG.79820.946"; exon_number "26";
chr17	StringTie	transcript	75525748	75575213	1000	+	.	gene_id "MSTRG.79820"; transcript_id "MSTRG.79820.947";
chr17	StringTie	exon	75525748	75525825	1000	+	.	gene_id "MSTRG.79820"; transcript_id "MSTRG.79820.947"; exon_number "1";
chr17	StringTie	exon	75531850	75532029	1000	+	.	gene_id "MSTRG.79820"; transcript_id "MSTRG.79820.947"; exon_number "2";
chr17	StringTie	exon	75538531	75538636	1000	+	.	gene_id "MSTRG.79820"; transcript_id "MSTRG.79820.947"; exon_number "3";
chr17	StringTie	exon	75543397	75543501	1000	+	.	gene_id "MSTRG.79820"; transcript_id "MSTRG.79820.947"; exon_number "4";
chr17	StringTie	exon	75556046	75556143	1000	+	.	gene_id "MSTRG.79820"; transcript_id "MSTRG.79820.947"; exon_number "5";
chr17	StringTie	exon	75558155	75558236	1000	+	.	gene_id "MSTRG.79820"; transcript_id "MSTRG.79820.947"; exon_number "6";
chr17	StringTie	exon	75558512	75558627	1000	+	.	gene_id "MSTRG.79820"; transcript_id "MSTRG.79820.947"; exon_number "7";
chr17	StringTie	exon	75559252	75559410	1000	+	.	gene_id "MSTRG.79820"; transcript_id "MSTRG.79820.947"; exon_number "8";
chr17	StringTie	exon	75563016	75563178	1000	+	.	gene_id "MSTRG.79820"; transcript_id "MSTRG.79820.947"; exon_number "9";
chr17	StringTie	exon	75563331	75563463	1000	+	.	gene_id "MSTRG.79820"; transcript_id "MSTRG.79820.947"; exon_number "10";
chr17	StringTie	exon	75563752	75563806	1000	+	.	gene_id "MSTRG.79820"; transcript_id "MSTRG.79820.947"; exon_number "11";
chr17	StringTie	exon	75564353	75564507	1000	+	.	gene_id "MSTRG.79820"; transcript_id "MSTRG.79820.947"; exon_number "12";
chr17	StringTie	exon	75568476	75568693	1000	+	.	gene_id "MSTRG.79820"; transcript_id "MSTRG.79820.947"; exon_number "13";
chr17	StringTie	exon	75568772	75568839	1000	+	.	gene_id "MSTRG.79820"; transcript_id "MSTRG.79820.947"; exon_number "14";
chr17	StringTie	exon	75568978	75569131	1000	+	.	gene_id "MSTRG.79820"; transcript_id "MSTRG.79820.947"; exon_number "15";
chr17	StringTie	exon	75569221	75569325	1000	+	.	gene_id "MSTRG.79820"; transcript_id "MSTRG.79820.947"; exon_number "16";
chr17	StringTie	exon	75569963	75570255	1000	+	.	gene_id "MSTRG.79820"; transcript_id "MSTRG.79820.947"; exon_number "17";
chr17	StringTie	exon	75570348	75570510	1000	+	.	gene_id "MSTRG.79820"; transcript_id "MSTRG.79820.947"; exon_number "18";
chr17	StringTie	exon	75570950	75571100	1000	+	.	gene_id "MSTRG.79820"; transcript_id "MSTRG.79820.947"; exon_number "19";
chr17	StringTie	exon	75571667	75571783	1000	+	.	gene_id "MSTRG.79820"; transcript_id "MSTRG.79820.947"; exon_number "20";
chr17	StringTie	exon	75571898	75572064	1000	+	.	gene_id "MSTRG.79820"; transcript_id "MSTRG.79820.947"; exon_number "21";
chr17	StringTie	exon	75573014	75573278	1000	+	.	gene_id "MSTRG.79820"; transcript_id "MSTRG.79820.947"; exon_number "22";
chr17	StringTie	exon	75573481	75573631	1000	+	.	gene_id "MSTRG.79820"; transcript_id "MSTRG.79820.947"; exon_number "23";
chr17	StringTie	exon	75573952	75573980	1000	+	.	gene_id "MSTRG.79820"; transcript_id "MSTRG.79820.947"; exon_number "24";
chr17	StringTie	exon	75574213	75574260	1000	+	.	gene_id "MSTRG.79820"; transcript_id "MSTRG.79820.947"; exon_number "25";
chr17	StringTie	exon	75574453	75574495	1000	+	.	gene_id "MSTRG.79820"; transcript_id "MSTRG.79820.947"; exon_number "26";
chr17	StringTie	exon	75574610	75574668	1000	+	.	gene_id "MSTRG.79820"; transcript_id "MSTRG.79820.947"; exon_number "27";
chr17	StringTie	exon	75574874	75575213	1000	+	.	gene_id "MSTRG.79820"; transcript_id "MSTRG.79820.947"; exon_number "28";
chr17	StringTie	transcript	75525749	75575209	1000	+	.	gene_id "MSTRG.79820"; transcript_id "MSTRG.79820.948";
chr17	StringTie	exon	75525749	75525825	1000	+	.	gene_id "MSTRG.79820"; transcript_id "MSTRG.79820.948"; exon_number "1";
chr17	StringTie	exon	75543397	75543501	1000	+	.	gene_id "MSTRG.79820"; transcript_id "MSTRG.79820.948"; exon_number "2";
chr17	StringTie	exon	75556046	75556143	1000	+	.	gene_id "MSTRG.79820"; transcript_id "MSTRG.79820.948"; exon_number "3";
chr17	StringTie	exon	75558155	75558236	1000	+	.	gene_id "MSTRG.79820"; transcript_id "MSTRG.79820.948"; exon_number "4";
chr17	StringTie	exon	75558512	75558627	1000	+	.	gene_id "MSTRG.79820"; transcript_id "MSTRG.79820.948"; exon_number "5";
chr17	StringTie	exon	75559252	75559410	1000	+	.	gene_id "MSTRG.79820"; transcript_id "MSTRG.79820.948"; exon_number "6";
chr17	StringTie	exon	75563016	75563178	1000	+	.	gene_id "MSTRG.79820"; transcript_id "MSTRG.79820.948"; exon_number "7";
chr17	StringTie	exon	75563331	75563463	1000	+	.	gene_id "MSTRG.79820"; transcript_id "MSTRG.79820.948"; exon_number "8";
chr17	StringTie	exon	75563752	75563806	1000	+	.	gene_id "MSTRG.79820"; transcript_id "MSTRG.79820.948"; exon_number "9";
chr17	StringTie	exon	75564353	75568693	1000	+	.	gene_id "MSTRG.79820"; transcript_id "MSTRG.79820.948"; exon_number "10";
chr17	StringTie	exon	75568772	75568839	1000	+	.	gene_id "MSTRG.79820"; transcript_id "MSTRG.79820.948"; exon_number "11";
chr17	StringTie	exon	75568978	75569131	1000	+	.	gene_id "MSTRG.79820"; transcript_id "MSTRG.79820.948"; exon_number "12";
chr17	StringTie	exon	75569221	75569311	1000	+	.	gene_id "MSTRG.79820"; transcript_id "MSTRG.79820.948"; exon_number "13";
chr17	StringTie	exon	75569963	75570255	1000	+	.	gene_id "MSTRG.79820"; transcript_id "MSTRG.79820.948"; exon_number "14";
chr17	StringTie	exon	75570348	75570510	1000	+	.	gene_id "MSTRG.79820"; transcript_id "MSTRG.79820.948"; exon_number "15";
chr17	StringTie	exon	75570950	75571100	1000	+	.	gene_id "MSTRG.79820"; transcript_id "MSTRG.79820.948"; exon_number "16";
chr17	StringTie	exon	75571667	75571783	1000	+	.	gene_id "MSTRG.79820"; transcript_id "MSTRG.79820.948"; exon_number "17";
chr17	StringTie	exon	75571898	75572064	1000	+	.	gene_id "MSTRG.79820"; transcript_id "MSTRG.79820.948"; exon_number "18";
chr17	StringTie	exon	75573014	75573278	1000	+	.	gene_id "MSTRG.79820"; transcript_id "MSTRG.79820.948"; exon_number "19";
chr17	StringTie	exon	75573481	75573631	1000	+	.	gene_id "MSTRG.79820"; transcript_id "MSTRG.79820.948"; exon_number "20";
chr17	StringTie	exon	75573952	75573980	1000	+	.	gene_id "MSTRG.79820"; transcript_id "MSTRG.79820.948"; exon_number "21";
chr17	StringTie	exon	75574213	75574260	1000	+	.	gene_id "MSTRG.79820"; transcript_id "MSTRG.79820.948"; exon_number "22";
chr17	StringTie	exon	75574610	75574668	1000	+	.	gene_id "MSTRG.79820"; transcript_id "MSTRG.79820.948"; exon_number "23";
chr17	StringTie	exon	75574874	75575209	1000	+	.	gene_id "MSTRG.79820"; transcript_id "MSTRG.79820.948"; exon_number "24";
chr17	StringTie	transcript	75525750	75575209	1000	+	.	gene_id "MSTRG.79820"; transcript_id "MSTRG.79820.949";
chr17	StringTie	exon	75525750	75525825	1000	+	.	gene_id "MSTRG.79820"; transcript_id "MSTRG.79820.949"; exon_number "1";
chr17	StringTie	exon	75538531	75538636	1000	+	.	gene_id "MSTRG.79820"; transcript_id "MSTRG.79820.949"; exon_number "2";
chr17	StringTie	exon	75543397	75543501	1000	+	.	gene_id "MSTRG.79820"; transcript_id "MSTRG.79820.949"; exon_number "3";
chr17	StringTie	exon	75556046	75556143	1000	+	.	gene_id "MSTRG.79820"; transcript_id "MSTRG.79820.949"; exon_number "4";
chr17	StringTie	exon	75558155	75558236	1000	+	.	gene_id "MSTRG.79820"; transcript_id "MSTRG.79820.949"; exon_number "5";
chr17	StringTie	exon	75558512	75558627	1000	+	.	gene_id "MSTRG.79820"; transcript_id "MSTRG.79820.949"; exon_number "6";
chr17	StringTie	exon	75559252	75559410	1000	+	.	gene_id "MSTRG.79820"; transcript_id "MSTRG.79820.949"; exon_number "7";
chr17	StringTie	exon	75563016	75563178	1000	+	.	gene_id "MSTRG.79820"; transcript_id "MSTRG.79820.949"; exon_number "8";
chr17	StringTie	exon	75563331	75563463	1000	+	.	gene_id "MSTRG.79820"; transcript_id "MSTRG.79820.949"; exon_number "9";
chr17	StringTie	exon	75563752	75563806	1000	+	.	gene_id "MSTRG.79820"; transcript_id "MSTRG.79820.949"; exon_number "10";
chr17	StringTie	exon	75564353	75564528	1000	+	.	gene_id "MSTRG.79820"; transcript_id "MSTRG.79820.949"; exon_number "11";
chr17	StringTie	exon	75568476	75568693	1000	+	.	gene_id "MSTRG.79820"; transcript_id "MSTRG.79820.949"; exon_number "12";
chr17	StringTie	exon	75568772	75568839	1000	+	.	gene_id "MSTRG.79820"; transcript_id "MSTRG.79820.949"; exon_number "13";
chr17	StringTie	exon	75568978	75569131	1000	+	.	gene_id "MSTRG.79820"; transcript_id "MSTRG.79820.949"; exon_number "14";
chr17	StringTie	exon	75569221	75569321	1000	+	.	gene_id "MSTRG.79820"; transcript_id "MSTRG.79820.949"; exon_number "15";
chr17	StringTie	exon	75569963	75570255	1000	+	.	gene_id "MSTRG.79820"; transcript_id "MSTRG.79820.949"; exon_number "16";
chr17	StringTie	exon	75570348	75570498	1000	+	.	gene_id "MSTRG.79820"; transcript_id "MSTRG.79820.949"; exon_number "17";
chr17	StringTie	exon	75570950	75571100	1000	+	.	gene_id "MSTRG.79820"; transcript_id "MSTRG.79820.949"; exon_number "18";
chr17	StringTie	exon	75571667	75571783	1000	+	.	gene_id "MSTRG.79820"; transcript_id "MSTRG.79820.949"; exon_number "19";
chr17	StringTie	exon	75571898	75572064	1000	+	.	gene_id "MSTRG.79820"; transcript_id "MSTRG.79820.949"; exon_number "20";
chr17	StringTie	exon	75573014	75573278	1000	+	.	gene_id "MSTRG.79820"; transcript_id "MSTRG.79820.949"; exon_number "21";
chr17	StringTie	exon	75573481	75573631	1000	+	.	gene_id "MSTRG.79820"; transcript_id "MSTRG.79820.949"; exon_number "22";
chr17	StringTie	exon	75573952	75573980	1000	+	.	gene_id "MSTRG.79820"; transcript_id "MSTRG.79820.949"; exon_number "23";
chr17	StringTie	exon	75574213	75574260	1000	+	.	gene_id "MSTRG.79820"; transcript_id "MSTRG.79820.949"; exon_number "24";
chr17	StringTie	exon	75574453	75574495	1000	+	.	gene_id "MSTRG.79820"; transcript_id "MSTRG.79820.949"; exon_number "25";
chr17	StringTie	exon	75574610	75574668	1000	+	.	gene_id "MSTRG.79820"; transcript_id "MSTRG.79820.949"; exon_number "26";
chr17	StringTie	exon	75574874	75575209	1000	+	.	gene_id "MSTRG.79820"; transcript_id "MSTRG.79820.949"; exon_number "27";
chr17	StringTie	transcript	75456423	75500264	1000	+	.	gene_id "MSTRG.79820"; transcript_id "MSTRG.79820.95";
chr17	StringTie	exon	75456423	75456751	1000	+	.	gene_id "MSTRG.79820"; transcript_id "MSTRG.79820.95"; exon_number "1";
chr17	StringTie	exon	75471800	75471929	1000	+	.	gene_id "MSTRG.79820"; transcript_id "MSTRG.79820.95"; exon_number "2";
chr17	StringTie	exon	75485428	75485547	1000	+	.	gene_id "MSTRG.79820"; transcript_id "MSTRG.79820.95"; exon_number "3";
chr17	StringTie	exon	75485871	75485998	1000	+	.	gene_id "MSTRG.79820"; transcript_id "MSTRG.79820.95"; exon_number "4";
chr17	StringTie	exon	75486290	75486426	1000	+	.	gene_id "MSTRG.79820"; transcript_id "MSTRG.79820.95"; exon_number "5";
chr17	StringTie	exon	75487932	75488134	1000	+	.	gene_id "MSTRG.79820"; transcript_id "MSTRG.79820.95"; exon_number "6";
chr17	StringTie	exon	75488759	75488910	1000	+	.	gene_id "MSTRG.79820"; transcript_id "MSTRG.79820.95"; exon_number "7";
chr17	StringTie	exon	75489266	75489368	1000	+	.	gene_id "MSTRG.79820"; transcript_id "MSTRG.79820.95"; exon_number "8";
chr17	StringTie	exon	75489576	75489662	1000	+	.	gene_id "MSTRG.79820"; transcript_id "MSTRG.79820.95"; exon_number "9";
chr17	StringTie	exon	75490234	75490350	1000	+	.	gene_id "MSTRG.79820"; transcript_id "MSTRG.79820.95"; exon_number "10";
chr17	StringTie	exon	75490702	75490758	1000	+	.	gene_id "MSTRG.79820"; transcript_id "MSTRG.79820.95"; exon_number "11";
chr17	StringTie	exon	75491049	75491153	1000	+	.	gene_id "MSTRG.79820"; transcript_id "MSTRG.79820.95"; exon_number "12";
chr17	StringTie	exon	75491303	75491455	1000	+	.	gene_id "MSTRG.79820"; transcript_id "MSTRG.79820.95"; exon_number "13";
chr17	StringTie	exon	75491691	75491852	1000	+	.	gene_id "MSTRG.79820"; transcript_id "MSTRG.79820.95"; exon_number "14";
chr17	StringTie	exon	75492474	75492789	1000	+	.	gene_id "MSTRG.79820"; transcript_id "MSTRG.79820.95"; exon_number "15";
chr17	StringTie	exon	75492929	75493102	1000	+	.	gene_id "MSTRG.79820"; transcript_id "MSTRG.79820.95"; exon_number "16";
chr17	StringTie	exon	75493491	75493593	1000	+	.	gene_id "MSTRG.79820"; transcript_id "MSTRG.79820.95"; exon_number "17";
chr17	StringTie	exon	75493699	75493916	1000	+	.	gene_id "MSTRG.79820"; transcript_id "MSTRG.79820.95"; exon_number "18";
chr17	StringTie	exon	75494627	75494808	1000	+	.	gene_id "MSTRG.79820"; transcript_id "MSTRG.79820.95"; exon_number "19";
chr17	StringTie	exon	75494896	75495034	1000	+	.	gene_id "MSTRG.79820"; transcript_id "MSTRG.79820.95"; exon_number "20";
chr17	StringTie	exon	75495284	75495399	1000	+	.	gene_id "MSTRG.79820"; transcript_id "MSTRG.79820.95"; exon_number "21";
chr17	StringTie	exon	75495544	75495643	1000	+	.	gene_id "MSTRG.79820"; transcript_id "MSTRG.79820.95"; exon_number "22";
chr17	StringTie	exon	75495966	75496074	1000	+	.	gene_id "MSTRG.79820"; transcript_id "MSTRG.79820.95"; exon_number "23";
chr17	StringTie	exon	75496282	75496471	1000	+	.	gene_id "MSTRG.79820"; transcript_id "MSTRG.79820.95"; exon_number "24";
chr17	StringTie	exon	75496730	75496807	1000	+	.	gene_id "MSTRG.79820"; transcript_id "MSTRG.79820.95"; exon_number "25";
chr17	StringTie	exon	75497113	75497198	1000	+	.	gene_id "MSTRG.79820"; transcript_id "MSTRG.79820.95"; exon_number "26";
chr17	StringTie	exon	75497781	75497862	1000	+	.	gene_id "MSTRG.79820"; transcript_id "MSTRG.79820.95"; exon_number "27";
chr17	StringTie	exon	75498175	75498323	1000	+	.	gene_id "MSTRG.79820"; transcript_id "MSTRG.79820.95"; exon_number "28";
chr17	StringTie	exon	75498444	75498538	1000	+	.	gene_id "MSTRG.79820"; transcript_id "MSTRG.79820.95"; exon_number "29";
chr17	StringTie	exon	75498629	75498722	1000	+	.	gene_id "MSTRG.79820"; transcript_id "MSTRG.79820.95"; exon_number "30";
chr17	StringTie	exon	75498912	75499118	1000	+	.	gene_id "MSTRG.79820"; transcript_id "MSTRG.79820.95"; exon_number "31";
chr17	StringTie	exon	75499262	75500264	1000	+	.	gene_id "MSTRG.79820"; transcript_id "MSTRG.79820.95"; exon_number "32";
chr17	StringTie	transcript	75525751	75575215	1000	+	.	gene_id "MSTRG.79820"; transcript_id "MSTRG.79820.950";
chr17	StringTie	exon	75525751	75525825	1000	+	.	gene_id "MSTRG.79820"; transcript_id "MSTRG.79820.950"; exon_number "1";
chr17	StringTie	exon	75531850	75532029	1000	+	.	gene_id "MSTRG.79820"; transcript_id "MSTRG.79820.950"; exon_number "2";
chr17	StringTie	exon	75543397	75543501	1000	+	.	gene_id "MSTRG.79820"; transcript_id "MSTRG.79820.950"; exon_number "3";
chr17	StringTie	exon	75556046	75556143	1000	+	.	gene_id "MSTRG.79820"; transcript_id "MSTRG.79820.950"; exon_number "4";
chr17	StringTie	exon	75558155	75558236	1000	+	.	gene_id "MSTRG.79820"; transcript_id "MSTRG.79820.950"; exon_number "5";
chr17	StringTie	exon	75558512	75558627	1000	+	.	gene_id "MSTRG.79820"; transcript_id "MSTRG.79820.950"; exon_number "6";
chr17	StringTie	exon	75559252	75559410	1000	+	.	gene_id "MSTRG.79820"; transcript_id "MSTRG.79820.950"; exon_number "7";
chr17	StringTie	exon	75563016	75563178	1000	+	.	gene_id "MSTRG.79820"; transcript_id "MSTRG.79820.950"; exon_number "8";
chr17	StringTie	exon	75563331	75563463	1000	+	.	gene_id "MSTRG.79820"; transcript_id "MSTRG.79820.950"; exon_number "9";
chr17	StringTie	exon	75563752	75563806	1000	+	.	gene_id "MSTRG.79820"; transcript_id "MSTRG.79820.950"; exon_number "10";
chr17	StringTie	exon	75564353	75568693	1000	+	.	gene_id "MSTRG.79820"; transcript_id "MSTRG.79820.950"; exon_number "11";
chr17	StringTie	exon	75568772	75568839	1000	+	.	gene_id "MSTRG.79820"; transcript_id "MSTRG.79820.950"; exon_number "12";
chr17	StringTie	exon	75568978	75569131	1000	+	.	gene_id "MSTRG.79820"; transcript_id "MSTRG.79820.950"; exon_number "13";
chr17	StringTie	exon	75569221	75569325	1000	+	.	gene_id "MSTRG.79820"; transcript_id "MSTRG.79820.950"; exon_number "14";
chr17	StringTie	exon	75569963	75570244	1000	+	.	gene_id "MSTRG.79820"; transcript_id "MSTRG.79820.950"; exon_number "15";
chr17	StringTie	exon	75570348	75570498	1000	+	.	gene_id "MSTRG.79820"; transcript_id "MSTRG.79820.950"; exon_number "16";
chr17	StringTie	exon	75570950	75571100	1000	+	.	gene_id "MSTRG.79820"; transcript_id "MSTRG.79820.950"; exon_number "17";
chr17	StringTie	exon	75571667	75571783	1000	+	.	gene_id "MSTRG.79820"; transcript_id "MSTRG.79820.950"; exon_number "18";
chr17	StringTie	exon	75571898	75572064	1000	+	.	gene_id "MSTRG.79820"; transcript_id "MSTRG.79820.950"; exon_number "19";
chr17	StringTie	exon	75573014	75573278	1000	+	.	gene_id "MSTRG.79820"; transcript_id "MSTRG.79820.950"; exon_number "20";
chr17	StringTie	exon	75573481	75573631	1000	+	.	gene_id "MSTRG.79820"; transcript_id "MSTRG.79820.950"; exon_number "21";
chr17	StringTie	exon	75573952	75573980	1000	+	.	gene_id "MSTRG.79820"; transcript_id "MSTRG.79820.950"; exon_number "22";
chr17	StringTie	exon	75574213	75574260	1000	+	.	gene_id "MSTRG.79820"; transcript_id "MSTRG.79820.950"; exon_number "23";
chr17	StringTie	exon	75574610	75575215	1000	+	.	gene_id "MSTRG.79820"; transcript_id "MSTRG.79820.950"; exon_number "24";
chr17	StringTie	transcript	75525751	75575209	1000	+	.	gene_id "MSTRG.79820"; transcript_id "MSTRG.79820.951";
chr17	StringTie	exon	75525751	75525825	1000	+	.	gene_id "MSTRG.79820"; transcript_id "MSTRG.79820.951"; exon_number "1";
chr17	StringTie	exon	75538531	75538636	1000	+	.	gene_id "MSTRG.79820"; transcript_id "MSTRG.79820.951"; exon_number "2";
chr17	StringTie	exon	75543397	75543501	1000	+	.	gene_id "MSTRG.79820"; transcript_id "MSTRG.79820.951"; exon_number "3";
chr17	StringTie	exon	75556046	75556143	1000	+	.	gene_id "MSTRG.79820"; transcript_id "MSTRG.79820.951"; exon_number "4";
chr17	StringTie	exon	75558155	75558236	1000	+	.	gene_id "MSTRG.79820"; transcript_id "MSTRG.79820.951"; exon_number "5";
chr17	StringTie	exon	75558512	75558627	1000	+	.	gene_id "MSTRG.79820"; transcript_id "MSTRG.79820.951"; exon_number "6";
chr17	StringTie	exon	75559252	75559410	1000	+	.	gene_id "MSTRG.79820"; transcript_id "MSTRG.79820.951"; exon_number "7";
chr17	StringTie	exon	75563016	75563178	1000	+	.	gene_id "MSTRG.79820"; transcript_id "MSTRG.79820.951"; exon_number "8";
chr17	StringTie	exon	75563331	75563463	1000	+	.	gene_id "MSTRG.79820"; transcript_id "MSTRG.79820.951"; exon_number "9";
chr17	StringTie	exon	75563752	75563806	1000	+	.	gene_id "MSTRG.79820"; transcript_id "MSTRG.79820.951"; exon_number "10";
chr17	StringTie	exon	75564353	75564507	1000	+	.	gene_id "MSTRG.79820"; transcript_id "MSTRG.79820.951"; exon_number "11";
chr17	StringTie	exon	75565433	75568693	1000	+	.	gene_id "MSTRG.79820"; transcript_id "MSTRG.79820.951"; exon_number "12";
chr17	StringTie	exon	75568772	75568839	1000	+	.	gene_id "MSTRG.79820"; transcript_id "MSTRG.79820.951"; exon_number "13";
chr17	StringTie	exon	75568978	75569131	1000	+	.	gene_id "MSTRG.79820"; transcript_id "MSTRG.79820.951"; exon_number "14";
chr17	StringTie	exon	75569221	75569325	1000	+	.	gene_id "MSTRG.79820"; transcript_id "MSTRG.79820.951"; exon_number "15";
chr17	StringTie	exon	75569963	75570255	1000	+	.	gene_id "MSTRG.79820"; transcript_id "MSTRG.79820.951"; exon_number "16";
chr17	StringTie	exon	75570348	75570498	1000	+	.	gene_id "MSTRG.79820"; transcript_id "MSTRG.79820.951"; exon_number "17";
chr17	StringTie	exon	75570950	75571100	1000	+	.	gene_id "MSTRG.79820"; transcript_id "MSTRG.79820.951"; exon_number "18";
chr17	StringTie	exon	75571667	75571783	1000	+	.	gene_id "MSTRG.79820"; transcript_id "MSTRG.79820.951"; exon_number "19";
chr17	StringTie	exon	75571898	75572064	1000	+	.	gene_id "MSTRG.79820"; transcript_id "MSTRG.79820.951"; exon_number "20";
chr17	StringTie	exon	75573014	75573278	1000	+	.	gene_id "MSTRG.79820"; transcript_id "MSTRG.79820.951"; exon_number "21";
chr17	StringTie	exon	75573481	75573631	1000	+	.	gene_id "MSTRG.79820"; transcript_id "MSTRG.79820.951"; exon_number "22";
chr17	StringTie	exon	75573952	75573980	1000	+	.	gene_id "MSTRG.79820"; transcript_id "MSTRG.79820.951"; exon_number "23";
chr17	StringTie	exon	75574213	75574260	1000	+	.	gene_id "MSTRG.79820"; transcript_id "MSTRG.79820.951"; exon_number "24";
chr17	StringTie	exon	75574610	75575209	1000	+	.	gene_id "MSTRG.79820"; transcript_id "MSTRG.79820.951"; exon_number "25";
chr17	StringTie	transcript	75525751	75575220	1000	+	.	gene_id "MSTRG.79820"; transcript_id "MSTRG.79820.952";
chr17	StringTie	exon	75525751	75525825	1000	+	.	gene_id "MSTRG.79820"; transcript_id "MSTRG.79820.952"; exon_number "1";
chr17	StringTie	exon	75538531	75538636	1000	+	.	gene_id "MSTRG.79820"; transcript_id "MSTRG.79820.952"; exon_number "2";
chr17	StringTie	exon	75543397	75543501	1000	+	.	gene_id "MSTRG.79820"; transcript_id "MSTRG.79820.952"; exon_number "3";
chr17	StringTie	exon	75556046	75556143	1000	+	.	gene_id "MSTRG.79820"; transcript_id "MSTRG.79820.952"; exon_number "4";
chr17	StringTie	exon	75558155	75558236	1000	+	.	gene_id "MSTRG.79820"; transcript_id "MSTRG.79820.952"; exon_number "5";
chr17	StringTie	exon	75558512	75558627	1000	+	.	gene_id "MSTRG.79820"; transcript_id "MSTRG.79820.952"; exon_number "6";
chr17	StringTie	exon	75559252	75559410	1000	+	.	gene_id "MSTRG.79820"; transcript_id "MSTRG.79820.952"; exon_number "7";
chr17	StringTie	exon	75563016	75563178	1000	+	.	gene_id "MSTRG.79820"; transcript_id "MSTRG.79820.952"; exon_number "8";
chr17	StringTie	exon	75563331	75563463	1000	+	.	gene_id "MSTRG.79820"; transcript_id "MSTRG.79820.952"; exon_number "9";
chr17	StringTie	exon	75563752	75563806	1000	+	.	gene_id "MSTRG.79820"; transcript_id "MSTRG.79820.952"; exon_number "10";
chr17	StringTie	exon	75564353	75564507	1000	+	.	gene_id "MSTRG.79820"; transcript_id "MSTRG.79820.952"; exon_number "11";
chr17	StringTie	exon	75568476	75568693	1000	+	.	gene_id "MSTRG.79820"; transcript_id "MSTRG.79820.952"; exon_number "12";
chr17	StringTie	exon	75568772	75568839	1000	+	.	gene_id "MSTRG.79820"; transcript_id "MSTRG.79820.952"; exon_number "13";
chr17	StringTie	exon	75568978	75569131	1000	+	.	gene_id "MSTRG.79820"; transcript_id "MSTRG.79820.952"; exon_number "14";
chr17	StringTie	exon	75569221	75569311	1000	+	.	gene_id "MSTRG.79820"; transcript_id "MSTRG.79820.952"; exon_number "15";
chr17	StringTie	exon	75569963	75570255	1000	+	.	gene_id "MSTRG.79820"; transcript_id "MSTRG.79820.952"; exon_number "16";
chr17	StringTie	exon	75570348	75570498	1000	+	.	gene_id "MSTRG.79820"; transcript_id "MSTRG.79820.952"; exon_number "17";
chr17	StringTie	exon	75570950	75571100	1000	+	.	gene_id "MSTRG.79820"; transcript_id "MSTRG.79820.952"; exon_number "18";
chr17	StringTie	exon	75571667	75571783	1000	+	.	gene_id "MSTRG.79820"; transcript_id "MSTRG.79820.952"; exon_number "19";
chr17	StringTie	exon	75571898	75572064	1000	+	.	gene_id "MSTRG.79820"; transcript_id "MSTRG.79820.952"; exon_number "20";
chr17	StringTie	exon	75573014	75573278	1000	+	.	gene_id "MSTRG.79820"; transcript_id "MSTRG.79820.952"; exon_number "21";
chr17	StringTie	exon	75573481	75573631	1000	+	.	gene_id "MSTRG.79820"; transcript_id "MSTRG.79820.952"; exon_number "22";
chr17	StringTie	exon	75573952	75573980	1000	+	.	gene_id "MSTRG.79820"; transcript_id "MSTRG.79820.952"; exon_number "23";
chr17	StringTie	exon	75574213	75574260	1000	+	.	gene_id "MSTRG.79820"; transcript_id "MSTRG.79820.952"; exon_number "24";
chr17	StringTie	exon	75574610	75574668	1000	+	.	gene_id "MSTRG.79820"; transcript_id "MSTRG.79820.952"; exon_number "25";
chr17	StringTie	exon	75574874	75575220	1000	+	.	gene_id "MSTRG.79820"; transcript_id "MSTRG.79820.952"; exon_number "26";
chr17	StringTie	transcript	75525751	75575215	1000	+	.	gene_id "MSTRG.79820"; transcript_id "MSTRG.79820.953";
chr17	StringTie	exon	75525751	75525825	1000	+	.	gene_id "MSTRG.79820"; transcript_id "MSTRG.79820.953"; exon_number "1";
chr17	StringTie	exon	75538531	75538636	1000	+	.	gene_id "MSTRG.79820"; transcript_id "MSTRG.79820.953"; exon_number "2";
chr17	StringTie	exon	75543397	75543501	1000	+	.	gene_id "MSTRG.79820"; transcript_id "MSTRG.79820.953"; exon_number "3";
chr17	StringTie	exon	75556046	75556143	1000	+	.	gene_id "MSTRG.79820"; transcript_id "MSTRG.79820.953"; exon_number "4";
chr17	StringTie	exon	75558155	75558236	1000	+	.	gene_id "MSTRG.79820"; transcript_id "MSTRG.79820.953"; exon_number "5";
chr17	StringTie	exon	75558518	75558627	1000	+	.	gene_id "MSTRG.79820"; transcript_id "MSTRG.79820.953"; exon_number "6";
chr17	StringTie	exon	75559252	75559410	1000	+	.	gene_id "MSTRG.79820"; transcript_id "MSTRG.79820.953"; exon_number "7";
chr17	StringTie	exon	75563016	75563178	1000	+	.	gene_id "MSTRG.79820"; transcript_id "MSTRG.79820.953"; exon_number "8";
chr17	StringTie	exon	75563331	75563463	1000	+	.	gene_id "MSTRG.79820"; transcript_id "MSTRG.79820.953"; exon_number "9";
chr17	StringTie	exon	75563752	75563806	1000	+	.	gene_id "MSTRG.79820"; transcript_id "MSTRG.79820.953"; exon_number "10";
chr17	StringTie	exon	75564353	75568693	1000	+	.	gene_id "MSTRG.79820"; transcript_id "MSTRG.79820.953"; exon_number "11";
chr17	StringTie	exon	75568772	75568839	1000	+	.	gene_id "MSTRG.79820"; transcript_id "MSTRG.79820.953"; exon_number "12";
chr17	StringTie	exon	75568978	75569131	1000	+	.	gene_id "MSTRG.79820"; transcript_id "MSTRG.79820.953"; exon_number "13";
chr17	StringTie	exon	75569221	75569325	1000	+	.	gene_id "MSTRG.79820"; transcript_id "MSTRG.79820.953"; exon_number "14";
chr17	StringTie	exon	75569963	75570255	1000	+	.	gene_id "MSTRG.79820"; transcript_id "MSTRG.79820.953"; exon_number "15";
chr17	StringTie	exon	75570348	75570498	1000	+	.	gene_id "MSTRG.79820"; transcript_id "MSTRG.79820.953"; exon_number "16";
chr17	StringTie	exon	75570956	75571100	1000	+	.	gene_id "MSTRG.79820"; transcript_id "MSTRG.79820.953"; exon_number "17";
chr17	StringTie	exon	75571667	75571783	1000	+	.	gene_id "MSTRG.79820"; transcript_id "MSTRG.79820.953"; exon_number "18";
chr17	StringTie	exon	75571898	75572064	1000	+	.	gene_id "MSTRG.79820"; transcript_id "MSTRG.79820.953"; exon_number "19";
chr17	StringTie	exon	75573014	75573278	1000	+	.	gene_id "MSTRG.79820"; transcript_id "MSTRG.79820.953"; exon_number "20";
chr17	StringTie	exon	75573481	75573631	1000	+	.	gene_id "MSTRG.79820"; transcript_id "MSTRG.79820.953"; exon_number "21";
chr17	StringTie	exon	75573952	75573980	1000	+	.	gene_id "MSTRG.79820"; transcript_id "MSTRG.79820.953"; exon_number "22";
chr17	StringTie	exon	75574213	75574260	1000	+	.	gene_id "MSTRG.79820"; transcript_id "MSTRG.79820.953"; exon_number "23";
chr17	StringTie	exon	75574453	75574495	1000	+	.	gene_id "MSTRG.79820"; transcript_id "MSTRG.79820.953"; exon_number "24";
chr17	StringTie	exon	75574610	75574668	1000	+	.	gene_id "MSTRG.79820"; transcript_id "MSTRG.79820.953"; exon_number "25";
chr17	StringTie	exon	75574874	75575215	1000	+	.	gene_id "MSTRG.79820"; transcript_id "MSTRG.79820.953"; exon_number "26";
chr17	StringTie	transcript	75525751	75575220	1000	+	.	gene_id "MSTRG.79820"; transcript_id "MSTRG.79820.954";
chr17	StringTie	exon	75525751	75525825	1000	+	.	gene_id "MSTRG.79820"; transcript_id "MSTRG.79820.954"; exon_number "1";
chr17	StringTie	exon	75543397	75543501	1000	+	.	gene_id "MSTRG.79820"; transcript_id "MSTRG.79820.954"; exon_number "2";
chr17	StringTie	exon	75551170	75551404	1000	+	.	gene_id "MSTRG.79820"; transcript_id "MSTRG.79820.954"; exon_number "3";
chr17	StringTie	exon	75556046	75556143	1000	+	.	gene_id "MSTRG.79820"; transcript_id "MSTRG.79820.954"; exon_number "4";
chr17	StringTie	exon	75558155	75558236	1000	+	.	gene_id "MSTRG.79820"; transcript_id "MSTRG.79820.954"; exon_number "5";
chr17	StringTie	exon	75558512	75558627	1000	+	.	gene_id "MSTRG.79820"; transcript_id "MSTRG.79820.954"; exon_number "6";
chr17	StringTie	exon	75559252	75559410	1000	+	.	gene_id "MSTRG.79820"; transcript_id "MSTRG.79820.954"; exon_number "7";
chr17	StringTie	exon	75563016	75563178	1000	+	.	gene_id "MSTRG.79820"; transcript_id "MSTRG.79820.954"; exon_number "8";
chr17	StringTie	exon	75563331	75563463	1000	+	.	gene_id "MSTRG.79820"; transcript_id "MSTRG.79820.954"; exon_number "9";
chr17	StringTie	exon	75563752	75563806	1000	+	.	gene_id "MSTRG.79820"; transcript_id "MSTRG.79820.954"; exon_number "10";
chr17	StringTie	exon	75564353	75568693	1000	+	.	gene_id "MSTRG.79820"; transcript_id "MSTRG.79820.954"; exon_number "11";
chr17	StringTie	exon	75568772	75568839	1000	+	.	gene_id "MSTRG.79820"; transcript_id "MSTRG.79820.954"; exon_number "12";
chr17	StringTie	exon	75568978	75569131	1000	+	.	gene_id "MSTRG.79820"; transcript_id "MSTRG.79820.954"; exon_number "13";
chr17	StringTie	exon	75569221	75569311	1000	+	.	gene_id "MSTRG.79820"; transcript_id "MSTRG.79820.954"; exon_number "14";
chr17	StringTie	exon	75569963	75570250	1000	+	.	gene_id "MSTRG.79820"; transcript_id "MSTRG.79820.954"; exon_number "15";
chr17	StringTie	exon	75570348	75570498	1000	+	.	gene_id "MSTRG.79820"; transcript_id "MSTRG.79820.954"; exon_number "16";
chr17	StringTie	exon	75570950	75571100	1000	+	.	gene_id "MSTRG.79820"; transcript_id "MSTRG.79820.954"; exon_number "17";
chr17	StringTie	exon	75571667	75571783	1000	+	.	gene_id "MSTRG.79820"; transcript_id "MSTRG.79820.954"; exon_number "18";
chr17	StringTie	exon	75571898	75572064	1000	+	.	gene_id "MSTRG.79820"; transcript_id "MSTRG.79820.954"; exon_number "19";
chr17	StringTie	exon	75573014	75573278	1000	+	.	gene_id "MSTRG.79820"; transcript_id "MSTRG.79820.954"; exon_number "20";
chr17	StringTie	exon	75573481	75573631	1000	+	.	gene_id "MSTRG.79820"; transcript_id "MSTRG.79820.954"; exon_number "21";
chr17	StringTie	exon	75573952	75573980	1000	+	.	gene_id "MSTRG.79820"; transcript_id "MSTRG.79820.954"; exon_number "22";
chr17	StringTie	exon	75574213	75574260	1000	+	.	gene_id "MSTRG.79820"; transcript_id "MSTRG.79820.954"; exon_number "23";
chr17	StringTie	exon	75574453	75574495	1000	+	.	gene_id "MSTRG.79820"; transcript_id "MSTRG.79820.954"; exon_number "24";
chr17	StringTie	exon	75574610	75574668	1000	+	.	gene_id "MSTRG.79820"; transcript_id "MSTRG.79820.954"; exon_number "25";
chr17	StringTie	exon	75574871	75575220	1000	+	.	gene_id "MSTRG.79820"; transcript_id "MSTRG.79820.954"; exon_number "26";
chr17	StringTie	transcript	75525751	75575209	1000	+	.	gene_id "MSTRG.79820"; transcript_id "MSTRG.79820.955";
chr17	StringTie	exon	75525751	75525825	1000	+	.	gene_id "MSTRG.79820"; transcript_id "MSTRG.79820.955"; exon_number "1";
chr17	StringTie	exon	75538531	75538636	1000	+	.	gene_id "MSTRG.79820"; transcript_id "MSTRG.79820.955"; exon_number "2";
chr17	StringTie	exon	75543397	75543501	1000	+	.	gene_id "MSTRG.79820"; transcript_id "MSTRG.79820.955"; exon_number "3";
chr17	StringTie	exon	75556046	75556143	1000	+	.	gene_id "MSTRG.79820"; transcript_id "MSTRG.79820.955"; exon_number "4";
chr17	StringTie	exon	75558155	75558236	1000	+	.	gene_id "MSTRG.79820"; transcript_id "MSTRG.79820.955"; exon_number "5";
chr17	StringTie	exon	75558512	75558627	1000	+	.	gene_id "MSTRG.79820"; transcript_id "MSTRG.79820.955"; exon_number "6";
chr17	StringTie	exon	75559252	75559410	1000	+	.	gene_id "MSTRG.79820"; transcript_id "MSTRG.79820.955"; exon_number "7";
chr17	StringTie	exon	75563016	75563178	1000	+	.	gene_id "MSTRG.79820"; transcript_id "MSTRG.79820.955"; exon_number "8";
chr17	StringTie	exon	75563331	75563463	1000	+	.	gene_id "MSTRG.79820"; transcript_id "MSTRG.79820.955"; exon_number "9";
chr17	StringTie	exon	75563752	75563806	1000	+	.	gene_id "MSTRG.79820"; transcript_id "MSTRG.79820.955"; exon_number "10";
chr17	StringTie	exon	75564353	75564507	1000	+	.	gene_id "MSTRG.79820"; transcript_id "MSTRG.79820.955"; exon_number "11";
chr17	StringTie	exon	75568476	75568693	1000	+	.	gene_id "MSTRG.79820"; transcript_id "MSTRG.79820.955"; exon_number "12";
chr17	StringTie	exon	75568772	75568839	1000	+	.	gene_id "MSTRG.79820"; transcript_id "MSTRG.79820.955"; exon_number "13";
chr17	StringTie	exon	75568978	75569131	1000	+	.	gene_id "MSTRG.79820"; transcript_id "MSTRG.79820.955"; exon_number "14";
chr17	StringTie	exon	75569221	75569311	1000	+	.	gene_id "MSTRG.79820"; transcript_id "MSTRG.79820.955"; exon_number "15";
chr17	StringTie	exon	75569963	75570244	1000	+	.	gene_id "MSTRG.79820"; transcript_id "MSTRG.79820.955"; exon_number "16";
chr17	StringTie	exon	75570348	75570510	1000	+	.	gene_id "MSTRG.79820"; transcript_id "MSTRG.79820.955"; exon_number "17";
chr17	StringTie	exon	75570950	75571783	1000	+	.	gene_id "MSTRG.79820"; transcript_id "MSTRG.79820.955"; exon_number "18";
chr17	StringTie	exon	75571898	75572064	1000	+	.	gene_id "MSTRG.79820"; transcript_id "MSTRG.79820.955"; exon_number "19";
chr17	StringTie	exon	75573014	75573278	1000	+	.	gene_id "MSTRG.79820"; transcript_id "MSTRG.79820.955"; exon_number "20";
chr17	StringTie	exon	75573481	75573631	1000	+	.	gene_id "MSTRG.79820"; transcript_id "MSTRG.79820.955"; exon_number "21";
chr17	StringTie	exon	75573952	75573980	1000	+	.	gene_id "MSTRG.79820"; transcript_id "MSTRG.79820.955"; exon_number "22";
chr17	StringTie	exon	75574213	75574260	1000	+	.	gene_id "MSTRG.79820"; transcript_id "MSTRG.79820.955"; exon_number "23";
chr17	StringTie	exon	75574453	75574495	1000	+	.	gene_id "MSTRG.79820"; transcript_id "MSTRG.79820.955"; exon_number "24";
chr17	StringTie	exon	75574610	75574668	1000	+	.	gene_id "MSTRG.79820"; transcript_id "MSTRG.79820.955"; exon_number "25";
chr17	StringTie	exon	75574871	75575209	1000	+	.	gene_id "MSTRG.79820"; transcript_id "MSTRG.79820.955"; exon_number "26";
chr17	StringTie	transcript	75525751	75575237	1000	+	.	gene_id "MSTRG.79820"; transcript_id "MSTRG.79820.956";
chr17	StringTie	exon	75525751	75525825	1000	+	.	gene_id "MSTRG.79820"; transcript_id "MSTRG.79820.956"; exon_number "1";
chr17	StringTie	exon	75531850	75532029	1000	+	.	gene_id "MSTRG.79820"; transcript_id "MSTRG.79820.956"; exon_number "2";
chr17	StringTie	exon	75543397	75543501	1000	+	.	gene_id "MSTRG.79820"; transcript_id "MSTRG.79820.956"; exon_number "3";
chr17	StringTie	exon	75556046	75556143	1000	+	.	gene_id "MSTRG.79820"; transcript_id "MSTRG.79820.956"; exon_number "4";
chr17	StringTie	exon	75558155	75558236	1000	+	.	gene_id "MSTRG.79820"; transcript_id "MSTRG.79820.956"; exon_number "5";
chr17	StringTie	exon	75558512	75558627	1000	+	.	gene_id "MSTRG.79820"; transcript_id "MSTRG.79820.956"; exon_number "6";
chr17	StringTie	exon	75559252	75559410	1000	+	.	gene_id "MSTRG.79820"; transcript_id "MSTRG.79820.956"; exon_number "7";
chr17	StringTie	exon	75563016	75563178	1000	+	.	gene_id "MSTRG.79820"; transcript_id "MSTRG.79820.956"; exon_number "8";
chr17	StringTie	exon	75563331	75563463	1000	+	.	gene_id "MSTRG.79820"; transcript_id "MSTRG.79820.956"; exon_number "9";
chr17	StringTie	exon	75563752	75563806	1000	+	.	gene_id "MSTRG.79820"; transcript_id "MSTRG.79820.956"; exon_number "10";
chr17	StringTie	exon	75564353	75568693	1000	+	.	gene_id "MSTRG.79820"; transcript_id "MSTRG.79820.956"; exon_number "11";
chr17	StringTie	exon	75568772	75568839	1000	+	.	gene_id "MSTRG.79820"; transcript_id "MSTRG.79820.956"; exon_number "12";
chr17	StringTie	exon	75568978	75569131	1000	+	.	gene_id "MSTRG.79820"; transcript_id "MSTRG.79820.956"; exon_number "13";
chr17	StringTie	exon	75569221	75569325	1000	+	.	gene_id "MSTRG.79820"; transcript_id "MSTRG.79820.956"; exon_number "14";
chr17	StringTie	exon	75569963	75570255	1000	+	.	gene_id "MSTRG.79820"; transcript_id "MSTRG.79820.956"; exon_number "15";
chr17	StringTie	exon	75570348	75570498	1000	+	.	gene_id "MSTRG.79820"; transcript_id "MSTRG.79820.956"; exon_number "16";
chr17	StringTie	exon	75570950	75571100	1000	+	.	gene_id "MSTRG.79820"; transcript_id "MSTRG.79820.956"; exon_number "17";
chr17	StringTie	exon	75571667	75571783	1000	+	.	gene_id "MSTRG.79820"; transcript_id "MSTRG.79820.956"; exon_number "18";
chr17	StringTie	exon	75571898	75572064	1000	+	.	gene_id "MSTRG.79820"; transcript_id "MSTRG.79820.956"; exon_number "19";
chr17	StringTie	exon	75573014	75573278	1000	+	.	gene_id "MSTRG.79820"; transcript_id "MSTRG.79820.956"; exon_number "20";
chr17	StringTie	exon	75573481	75573631	1000	+	.	gene_id "MSTRG.79820"; transcript_id "MSTRG.79820.956"; exon_number "21";
chr17	StringTie	exon	75573952	75573980	1000	+	.	gene_id "MSTRG.79820"; transcript_id "MSTRG.79820.956"; exon_number "22";
chr17	StringTie	exon	75574213	75574260	1000	+	.	gene_id "MSTRG.79820"; transcript_id "MSTRG.79820.956"; exon_number "23";
chr17	StringTie	exon	75574453	75574495	1000	+	.	gene_id "MSTRG.79820"; transcript_id "MSTRG.79820.956"; exon_number "24";
chr17	StringTie	exon	75574610	75574668	1000	+	.	gene_id "MSTRG.79820"; transcript_id "MSTRG.79820.956"; exon_number "25";
chr17	StringTie	exon	75574871	75575237	1000	+	.	gene_id "MSTRG.79820"; transcript_id "MSTRG.79820.956"; exon_number "26";
chr17	StringTie	transcript	75525751	75575209	1000	+	.	gene_id "MSTRG.79820"; transcript_id "MSTRG.79820.957";
chr17	StringTie	exon	75525751	75525825	1000	+	.	gene_id "MSTRG.79820"; transcript_id "MSTRG.79820.957"; exon_number "1";
chr17	StringTie	exon	75526502	75526608	1000	+	.	gene_id "MSTRG.79820"; transcript_id "MSTRG.79820.957"; exon_number "2";
chr17	StringTie	exon	75538531	75538636	1000	+	.	gene_id "MSTRG.79820"; transcript_id "MSTRG.79820.957"; exon_number "3";
chr17	StringTie	exon	75543397	75543501	1000	+	.	gene_id "MSTRG.79820"; transcript_id "MSTRG.79820.957"; exon_number "4";
chr17	StringTie	exon	75556046	75556143	1000	+	.	gene_id "MSTRG.79820"; transcript_id "MSTRG.79820.957"; exon_number "5";
chr17	StringTie	exon	75558155	75558236	1000	+	.	gene_id "MSTRG.79820"; transcript_id "MSTRG.79820.957"; exon_number "6";
chr17	StringTie	exon	75558512	75558627	1000	+	.	gene_id "MSTRG.79820"; transcript_id "MSTRG.79820.957"; exon_number "7";
chr17	StringTie	exon	75559252	75559410	1000	+	.	gene_id "MSTRG.79820"; transcript_id "MSTRG.79820.957"; exon_number "8";
chr17	StringTie	exon	75563016	75563178	1000	+	.	gene_id "MSTRG.79820"; transcript_id "MSTRG.79820.957"; exon_number "9";
chr17	StringTie	exon	75563331	75563463	1000	+	.	gene_id "MSTRG.79820"; transcript_id "MSTRG.79820.957"; exon_number "10";
chr17	StringTie	exon	75563752	75563806	1000	+	.	gene_id "MSTRG.79820"; transcript_id "MSTRG.79820.957"; exon_number "11";
chr17	StringTie	exon	75564353	75568693	1000	+	.	gene_id "MSTRG.79820"; transcript_id "MSTRG.79820.957"; exon_number "12";
chr17	StringTie	exon	75568772	75568839	1000	+	.	gene_id "MSTRG.79820"; transcript_id "MSTRG.79820.957"; exon_number "13";
chr17	StringTie	exon	75568978	75569131	1000	+	.	gene_id "MSTRG.79820"; transcript_id "MSTRG.79820.957"; exon_number "14";
chr17	StringTie	exon	75569221	75569311	1000	+	.	gene_id "MSTRG.79820"; transcript_id "MSTRG.79820.957"; exon_number "15";
chr17	StringTie	exon	75569963	75570255	1000	+	.	gene_id "MSTRG.79820"; transcript_id "MSTRG.79820.957"; exon_number "16";
chr17	StringTie	exon	75570348	75570498	1000	+	.	gene_id "MSTRG.79820"; transcript_id "MSTRG.79820.957"; exon_number "17";
chr17	StringTie	exon	75570950	75571100	1000	+	.	gene_id "MSTRG.79820"; transcript_id "MSTRG.79820.957"; exon_number "18";
chr17	StringTie	exon	75571667	75571783	1000	+	.	gene_id "MSTRG.79820"; transcript_id "MSTRG.79820.957"; exon_number "19";
chr17	StringTie	exon	75571898	75572064	1000	+	.	gene_id "MSTRG.79820"; transcript_id "MSTRG.79820.957"; exon_number "20";
chr17	StringTie	exon	75573014	75573278	1000	+	.	gene_id "MSTRG.79820"; transcript_id "MSTRG.79820.957"; exon_number "21";
chr17	StringTie	exon	75573481	75573631	1000	+	.	gene_id "MSTRG.79820"; transcript_id "MSTRG.79820.957"; exon_number "22";
chr17	StringTie	exon	75573952	75573980	1000	+	.	gene_id "MSTRG.79820"; transcript_id "MSTRG.79820.957"; exon_number "23";
chr17	StringTie	exon	75574213	75574260	1000	+	.	gene_id "MSTRG.79820"; transcript_id "MSTRG.79820.957"; exon_number "24";
chr17	StringTie	exon	75574453	75574495	1000	+	.	gene_id "MSTRG.79820"; transcript_id "MSTRG.79820.957"; exon_number "25";
chr17	StringTie	exon	75574610	75574668	1000	+	.	gene_id "MSTRG.79820"; transcript_id "MSTRG.79820.957"; exon_number "26";
chr17	StringTie	exon	75574871	75575209	1000	+	.	gene_id "MSTRG.79820"; transcript_id "MSTRG.79820.957"; exon_number "27";
chr17	StringTie	transcript	75525751	75575233	1000	+	.	gene_id "MSTRG.79820"; transcript_id "MSTRG.79820.958";
chr17	StringTie	exon	75525751	75525825	1000	+	.	gene_id "MSTRG.79820"; transcript_id "MSTRG.79820.958"; exon_number "1";
chr17	StringTie	exon	75538531	75538636	1000	+	.	gene_id "MSTRG.79820"; transcript_id "MSTRG.79820.958"; exon_number "2";
chr17	StringTie	exon	75539790	75539886	1000	+	.	gene_id "MSTRG.79820"; transcript_id "MSTRG.79820.958"; exon_number "3";
chr17	StringTie	exon	75543397	75543501	1000	+	.	gene_id "MSTRG.79820"; transcript_id "MSTRG.79820.958"; exon_number "4";
chr17	StringTie	exon	75556046	75556143	1000	+	.	gene_id "MSTRG.79820"; transcript_id "MSTRG.79820.958"; exon_number "5";
chr17	StringTie	exon	75558155	75558236	1000	+	.	gene_id "MSTRG.79820"; transcript_id "MSTRG.79820.958"; exon_number "6";
chr17	StringTie	exon	75558512	75558627	1000	+	.	gene_id "MSTRG.79820"; transcript_id "MSTRG.79820.958"; exon_number "7";
chr17	StringTie	exon	75559252	75559410	1000	+	.	gene_id "MSTRG.79820"; transcript_id "MSTRG.79820.958"; exon_number "8";
chr17	StringTie	exon	75563016	75563178	1000	+	.	gene_id "MSTRG.79820"; transcript_id "MSTRG.79820.958"; exon_number "9";
chr17	StringTie	exon	75563331	75563463	1000	+	.	gene_id "MSTRG.79820"; transcript_id "MSTRG.79820.958"; exon_number "10";
chr17	StringTie	exon	75563752	75563806	1000	+	.	gene_id "MSTRG.79820"; transcript_id "MSTRG.79820.958"; exon_number "11";
chr17	StringTie	exon	75564353	75568693	1000	+	.	gene_id "MSTRG.79820"; transcript_id "MSTRG.79820.958"; exon_number "12";
chr17	StringTie	exon	75568772	75568839	1000	+	.	gene_id "MSTRG.79820"; transcript_id "MSTRG.79820.958"; exon_number "13";
chr17	StringTie	exon	75568978	75569131	1000	+	.	gene_id "MSTRG.79820"; transcript_id "MSTRG.79820.958"; exon_number "14";
chr17	StringTie	exon	75569221	75569325	1000	+	.	gene_id "MSTRG.79820"; transcript_id "MSTRG.79820.958"; exon_number "15";
chr17	StringTie	exon	75569963	75570244	1000	+	.	gene_id "MSTRG.79820"; transcript_id "MSTRG.79820.958"; exon_number "16";
chr17	StringTie	exon	75570348	75570510	1000	+	.	gene_id "MSTRG.79820"; transcript_id "MSTRG.79820.958"; exon_number "17";
chr17	StringTie	exon	75570950	75571100	1000	+	.	gene_id "MSTRG.79820"; transcript_id "MSTRG.79820.958"; exon_number "18";
chr17	StringTie	exon	75571667	75571783	1000	+	.	gene_id "MSTRG.79820"; transcript_id "MSTRG.79820.958"; exon_number "19";
chr17	StringTie	exon	75571898	75572064	1000	+	.	gene_id "MSTRG.79820"; transcript_id "MSTRG.79820.958"; exon_number "20";
chr17	StringTie	exon	75573014	75573278	1000	+	.	gene_id "MSTRG.79820"; transcript_id "MSTRG.79820.958"; exon_number "21";
chr17	StringTie	exon	75573481	75573631	1000	+	.	gene_id "MSTRG.79820"; transcript_id "MSTRG.79820.958"; exon_number "22";
chr17	StringTie	exon	75573952	75573980	1000	+	.	gene_id "MSTRG.79820"; transcript_id "MSTRG.79820.958"; exon_number "23";
chr17	StringTie	exon	75574213	75574260	1000	+	.	gene_id "MSTRG.79820"; transcript_id "MSTRG.79820.958"; exon_number "24";
chr17	StringTie	exon	75574453	75574495	1000	+	.	gene_id "MSTRG.79820"; transcript_id "MSTRG.79820.958"; exon_number "25";
chr17	StringTie	exon	75574610	75574668	1000	+	.	gene_id "MSTRG.79820"; transcript_id "MSTRG.79820.958"; exon_number "26";
chr17	StringTie	exon	75574874	75575233	1000	+	.	gene_id "MSTRG.79820"; transcript_id "MSTRG.79820.958"; exon_number "27";
chr17	StringTie	transcript	75525751	75575209	1000	+	.	gene_id "MSTRG.79820"; transcript_id "MSTRG.79820.959";
chr17	StringTie	exon	75525751	75525825	1000	+	.	gene_id "MSTRG.79820"; transcript_id "MSTRG.79820.959"; exon_number "1";
chr17	StringTie	exon	75538345	75538636	1000	+	.	gene_id "MSTRG.79820"; transcript_id "MSTRG.79820.959"; exon_number "2";
chr17	StringTie	exon	75539790	75539886	1000	+	.	gene_id "MSTRG.79820"; transcript_id "MSTRG.79820.959"; exon_number "3";
chr17	StringTie	exon	75543397	75543501	1000	+	.	gene_id "MSTRG.79820"; transcript_id "MSTRG.79820.959"; exon_number "4";
chr17	StringTie	exon	75556046	75556143	1000	+	.	gene_id "MSTRG.79820"; transcript_id "MSTRG.79820.959"; exon_number "5";
chr17	StringTie	exon	75558155	75558236	1000	+	.	gene_id "MSTRG.79820"; transcript_id "MSTRG.79820.959"; exon_number "6";
chr17	StringTie	exon	75558512	75558627	1000	+	.	gene_id "MSTRG.79820"; transcript_id "MSTRG.79820.959"; exon_number "7";
chr17	StringTie	exon	75559252	75559410	1000	+	.	gene_id "MSTRG.79820"; transcript_id "MSTRG.79820.959"; exon_number "8";
chr17	StringTie	exon	75563016	75563178	1000	+	.	gene_id "MSTRG.79820"; transcript_id "MSTRG.79820.959"; exon_number "9";
chr17	StringTie	exon	75563331	75563463	1000	+	.	gene_id "MSTRG.79820"; transcript_id "MSTRG.79820.959"; exon_number "10";
chr17	StringTie	exon	75563752	75563806	1000	+	.	gene_id "MSTRG.79820"; transcript_id "MSTRG.79820.959"; exon_number "11";
chr17	StringTie	exon	75564353	75568693	1000	+	.	gene_id "MSTRG.79820"; transcript_id "MSTRG.79820.959"; exon_number "12";
chr17	StringTie	exon	75568772	75568839	1000	+	.	gene_id "MSTRG.79820"; transcript_id "MSTRG.79820.959"; exon_number "13";
chr17	StringTie	exon	75568978	75569131	1000	+	.	gene_id "MSTRG.79820"; transcript_id "MSTRG.79820.959"; exon_number "14";
chr17	StringTie	exon	75569221	75569325	1000	+	.	gene_id "MSTRG.79820"; transcript_id "MSTRG.79820.959"; exon_number "15";
chr17	StringTie	exon	75569963	75570255	1000	+	.	gene_id "MSTRG.79820"; transcript_id "MSTRG.79820.959"; exon_number "16";
chr17	StringTie	exon	75570348	75570510	1000	+	.	gene_id "MSTRG.79820"; transcript_id "MSTRG.79820.959"; exon_number "17";
chr17	StringTie	exon	75570950	75571100	1000	+	.	gene_id "MSTRG.79820"; transcript_id "MSTRG.79820.959"; exon_number "18";
chr17	StringTie	exon	75571667	75571783	1000	+	.	gene_id "MSTRG.79820"; transcript_id "MSTRG.79820.959"; exon_number "19";
chr17	StringTie	exon	75571898	75572064	1000	+	.	gene_id "MSTRG.79820"; transcript_id "MSTRG.79820.959"; exon_number "20";
chr17	StringTie	exon	75573014	75573278	1000	+	.	gene_id "MSTRG.79820"; transcript_id "MSTRG.79820.959"; exon_number "21";
chr17	StringTie	exon	75573481	75573631	1000	+	.	gene_id "MSTRG.79820"; transcript_id "MSTRG.79820.959"; exon_number "22";
chr17	StringTie	exon	75573952	75573980	1000	+	.	gene_id "MSTRG.79820"; transcript_id "MSTRG.79820.959"; exon_number "23";
chr17	StringTie	exon	75574213	75574260	1000	+	.	gene_id "MSTRG.79820"; transcript_id "MSTRG.79820.959"; exon_number "24";
chr17	StringTie	exon	75574453	75574495	1000	+	.	gene_id "MSTRG.79820"; transcript_id "MSTRG.79820.959"; exon_number "25";
chr17	StringTie	exon	75574610	75574668	1000	+	.	gene_id "MSTRG.79820"; transcript_id "MSTRG.79820.959"; exon_number "26";
chr17	StringTie	exon	75574874	75575209	1000	+	.	gene_id "MSTRG.79820"; transcript_id "MSTRG.79820.959"; exon_number "27";
chr17	StringTie	transcript	75456423	75500268	1000	+	.	gene_id "MSTRG.79820"; transcript_id "MSTRG.79820.96";
chr17	StringTie	exon	75456423	75456751	1000	+	.	gene_id "MSTRG.79820"; transcript_id "MSTRG.79820.96"; exon_number "1";
chr17	StringTie	exon	75457294	75457477	1000	+	.	gene_id "MSTRG.79820"; transcript_id "MSTRG.79820.96"; exon_number "2";
chr17	StringTie	exon	75471800	75471955	1000	+	.	gene_id "MSTRG.79820"; transcript_id "MSTRG.79820.96"; exon_number "3";
chr17	StringTie	exon	75485428	75485547	1000	+	.	gene_id "MSTRG.79820"; transcript_id "MSTRG.79820.96"; exon_number "4";
chr17	StringTie	exon	75485871	75485998	1000	+	.	gene_id "MSTRG.79820"; transcript_id "MSTRG.79820.96"; exon_number "5";
chr17	StringTie	exon	75486290	75486426	1000	+	.	gene_id "MSTRG.79820"; transcript_id "MSTRG.79820.96"; exon_number "6";
chr17	StringTie	exon	75487932	75488134	1000	+	.	gene_id "MSTRG.79820"; transcript_id "MSTRG.79820.96"; exon_number "7";
chr17	StringTie	exon	75488759	75488910	1000	+	.	gene_id "MSTRG.79820"; transcript_id "MSTRG.79820.96"; exon_number "8";
chr17	StringTie	exon	75489266	75489368	1000	+	.	gene_id "MSTRG.79820"; transcript_id "MSTRG.79820.96"; exon_number "9";
chr17	StringTie	exon	75489576	75489662	1000	+	.	gene_id "MSTRG.79820"; transcript_id "MSTRG.79820.96"; exon_number "10";
chr17	StringTie	exon	75490234	75490350	1000	+	.	gene_id "MSTRG.79820"; transcript_id "MSTRG.79820.96"; exon_number "11";
chr17	StringTie	exon	75490702	75490758	1000	+	.	gene_id "MSTRG.79820"; transcript_id "MSTRG.79820.96"; exon_number "12";
chr17	StringTie	exon	75491049	75491153	1000	+	.	gene_id "MSTRG.79820"; transcript_id "MSTRG.79820.96"; exon_number "13";
chr17	StringTie	exon	75491303	75491467	1000	+	.	gene_id "MSTRG.79820"; transcript_id "MSTRG.79820.96"; exon_number "14";
chr17	StringTie	exon	75491691	75491852	1000	+	.	gene_id "MSTRG.79820"; transcript_id "MSTRG.79820.96"; exon_number "15";
chr17	StringTie	exon	75492474	75492789	1000	+	.	gene_id "MSTRG.79820"; transcript_id "MSTRG.79820.96"; exon_number "16";
chr17	StringTie	exon	75492929	75493593	1000	+	.	gene_id "MSTRG.79820"; transcript_id "MSTRG.79820.96"; exon_number "17";
chr17	StringTie	exon	75493699	75493916	1000	+	.	gene_id "MSTRG.79820"; transcript_id "MSTRG.79820.96"; exon_number "18";
chr17	StringTie	exon	75494630	75494808	1000	+	.	gene_id "MSTRG.79820"; transcript_id "MSTRG.79820.96"; exon_number "19";
chr17	StringTie	exon	75494896	75495034	1000	+	.	gene_id "MSTRG.79820"; transcript_id "MSTRG.79820.96"; exon_number "20";
chr17	StringTie	exon	75495284	75495399	1000	+	.	gene_id "MSTRG.79820"; transcript_id "MSTRG.79820.96"; exon_number "21";
chr17	StringTie	exon	75495544	75495643	1000	+	.	gene_id "MSTRG.79820"; transcript_id "MSTRG.79820.96"; exon_number "22";
chr17	StringTie	exon	75495966	75496074	1000	+	.	gene_id "MSTRG.79820"; transcript_id "MSTRG.79820.96"; exon_number "23";
chr17	StringTie	exon	75496282	75496471	1000	+	.	gene_id "MSTRG.79820"; transcript_id "MSTRG.79820.96"; exon_number "24";
chr17	StringTie	exon	75496730	75496807	1000	+	.	gene_id "MSTRG.79820"; transcript_id "MSTRG.79820.96"; exon_number "25";
chr17	StringTie	exon	75497113	75497198	1000	+	.	gene_id "MSTRG.79820"; transcript_id "MSTRG.79820.96"; exon_number "26";
chr17	StringTie	exon	75497781	75497862	1000	+	.	gene_id "MSTRG.79820"; transcript_id "MSTRG.79820.96"; exon_number "27";
chr17	StringTie	exon	75498175	75498323	1000	+	.	gene_id "MSTRG.79820"; transcript_id "MSTRG.79820.96"; exon_number "28";
chr17	StringTie	exon	75498444	75498538	1000	+	.	gene_id "MSTRG.79820"; transcript_id "MSTRG.79820.96"; exon_number "29";
chr17	StringTie	exon	75498629	75498722	1000	+	.	gene_id "MSTRG.79820"; transcript_id "MSTRG.79820.96"; exon_number "30";
chr17	StringTie	exon	75498912	75499082	1000	+	.	gene_id "MSTRG.79820"; transcript_id "MSTRG.79820.96"; exon_number "31";
chr17	StringTie	exon	75499262	75500268	1000	+	.	gene_id "MSTRG.79820"; transcript_id "MSTRG.79820.96"; exon_number "32";
chr17	StringTie	transcript	75525751	75575211	1000	+	.	gene_id "MSTRG.79820"; transcript_id "MSTRG.79820.960";
chr17	StringTie	exon	75525751	75525825	1000	+	.	gene_id "MSTRG.79820"; transcript_id "MSTRG.79820.960"; exon_number "1";
chr17	StringTie	exon	75538531	75538636	1000	+	.	gene_id "MSTRG.79820"; transcript_id "MSTRG.79820.960"; exon_number "2";
chr17	StringTie	exon	75543397	75543501	1000	+	.	gene_id "MSTRG.79820"; transcript_id "MSTRG.79820.960"; exon_number "3";
chr17	StringTie	exon	75556046	75556143	1000	+	.	gene_id "MSTRG.79820"; transcript_id "MSTRG.79820.960"; exon_number "4";
chr17	StringTie	exon	75558155	75558236	1000	+	.	gene_id "MSTRG.79820"; transcript_id "MSTRG.79820.960"; exon_number "5";
chr17	StringTie	exon	75558512	75558627	1000	+	.	gene_id "MSTRG.79820"; transcript_id "MSTRG.79820.960"; exon_number "6";
chr17	StringTie	exon	75559252	75559410	1000	+	.	gene_id "MSTRG.79820"; transcript_id "MSTRG.79820.960"; exon_number "7";
chr17	StringTie	exon	75563016	75563178	1000	+	.	gene_id "MSTRG.79820"; transcript_id "MSTRG.79820.960"; exon_number "8";
chr17	StringTie	exon	75563331	75563463	1000	+	.	gene_id "MSTRG.79820"; transcript_id "MSTRG.79820.960"; exon_number "9";
chr17	StringTie	exon	75563752	75563806	1000	+	.	gene_id "MSTRG.79820"; transcript_id "MSTRG.79820.960"; exon_number "10";
chr17	StringTie	exon	75564353	75564528	1000	+	.	gene_id "MSTRG.79820"; transcript_id "MSTRG.79820.960"; exon_number "11";
chr17	StringTie	exon	75568476	75568693	1000	+	.	gene_id "MSTRG.79820"; transcript_id "MSTRG.79820.960"; exon_number "12";
chr17	StringTie	exon	75568772	75568839	1000	+	.	gene_id "MSTRG.79820"; transcript_id "MSTRG.79820.960"; exon_number "13";
chr17	StringTie	exon	75568978	75569131	1000	+	.	gene_id "MSTRG.79820"; transcript_id "MSTRG.79820.960"; exon_number "14";
chr17	StringTie	exon	75569221	75569311	1000	+	.	gene_id "MSTRG.79820"; transcript_id "MSTRG.79820.960"; exon_number "15";
chr17	StringTie	exon	75569963	75570255	1000	+	.	gene_id "MSTRG.79820"; transcript_id "MSTRG.79820.960"; exon_number "16";
chr17	StringTie	exon	75570348	75570498	1000	+	.	gene_id "MSTRG.79820"; transcript_id "MSTRG.79820.960"; exon_number "17";
chr17	StringTie	exon	75570950	75571100	1000	+	.	gene_id "MSTRG.79820"; transcript_id "MSTRG.79820.960"; exon_number "18";
chr17	StringTie	exon	75571667	75571783	1000	+	.	gene_id "MSTRG.79820"; transcript_id "MSTRG.79820.960"; exon_number "19";
chr17	StringTie	exon	75571898	75572064	1000	+	.	gene_id "MSTRG.79820"; transcript_id "MSTRG.79820.960"; exon_number "20";
chr17	StringTie	exon	75573014	75573278	1000	+	.	gene_id "MSTRG.79820"; transcript_id "MSTRG.79820.960"; exon_number "21";
chr17	StringTie	exon	75573481	75573631	1000	+	.	gene_id "MSTRG.79820"; transcript_id "MSTRG.79820.960"; exon_number "22";
chr17	StringTie	exon	75573952	75573980	1000	+	.	gene_id "MSTRG.79820"; transcript_id "MSTRG.79820.960"; exon_number "23";
chr17	StringTie	exon	75574213	75574260	1000	+	.	gene_id "MSTRG.79820"; transcript_id "MSTRG.79820.960"; exon_number "24";
chr17	StringTie	exon	75574453	75574495	1000	+	.	gene_id "MSTRG.79820"; transcript_id "MSTRG.79820.960"; exon_number "25";
chr17	StringTie	exon	75574610	75574668	1000	+	.	gene_id "MSTRG.79820"; transcript_id "MSTRG.79820.960"; exon_number "26";
chr17	StringTie	exon	75574874	75575211	1000	+	.	gene_id "MSTRG.79820"; transcript_id "MSTRG.79820.960"; exon_number "27";
chr17	StringTie	transcript	75525752	75575220	1000	+	.	gene_id "MSTRG.79820"; transcript_id "MSTRG.79820.961";
chr17	StringTie	exon	75525752	75525825	1000	+	.	gene_id "MSTRG.79820"; transcript_id "MSTRG.79820.961"; exon_number "1";
chr17	StringTie	exon	75538531	75538636	1000	+	.	gene_id "MSTRG.79820"; transcript_id "MSTRG.79820.961"; exon_number "2";
chr17	StringTie	exon	75543397	75543501	1000	+	.	gene_id "MSTRG.79820"; transcript_id "MSTRG.79820.961"; exon_number "3";
chr17	StringTie	exon	75556046	75556143	1000	+	.	gene_id "MSTRG.79820"; transcript_id "MSTRG.79820.961"; exon_number "4";
chr17	StringTie	exon	75558155	75558236	1000	+	.	gene_id "MSTRG.79820"; transcript_id "MSTRG.79820.961"; exon_number "5";
chr17	StringTie	exon	75558512	75558627	1000	+	.	gene_id "MSTRG.79820"; transcript_id "MSTRG.79820.961"; exon_number "6";
chr17	StringTie	exon	75559252	75559410	1000	+	.	gene_id "MSTRG.79820"; transcript_id "MSTRG.79820.961"; exon_number "7";
chr17	StringTie	exon	75563016	75563178	1000	+	.	gene_id "MSTRG.79820"; transcript_id "MSTRG.79820.961"; exon_number "8";
chr17	StringTie	exon	75563331	75563463	1000	+	.	gene_id "MSTRG.79820"; transcript_id "MSTRG.79820.961"; exon_number "9";
chr17	StringTie	exon	75563752	75563806	1000	+	.	gene_id "MSTRG.79820"; transcript_id "MSTRG.79820.961"; exon_number "10";
chr17	StringTie	exon	75564353	75564507	1000	+	.	gene_id "MSTRG.79820"; transcript_id "MSTRG.79820.961"; exon_number "11";
chr17	StringTie	exon	75568476	75568693	1000	+	.	gene_id "MSTRG.79820"; transcript_id "MSTRG.79820.961"; exon_number "12";
chr17	StringTie	exon	75568772	75568839	1000	+	.	gene_id "MSTRG.79820"; transcript_id "MSTRG.79820.961"; exon_number "13";
chr17	StringTie	exon	75568978	75569131	1000	+	.	gene_id "MSTRG.79820"; transcript_id "MSTRG.79820.961"; exon_number "14";
chr17	StringTie	exon	75569244	75569325	1000	+	.	gene_id "MSTRG.79820"; transcript_id "MSTRG.79820.961"; exon_number "15";
chr17	StringTie	exon	75569963	75570255	1000	+	.	gene_id "MSTRG.79820"; transcript_id "MSTRG.79820.961"; exon_number "16";
chr17	StringTie	exon	75570348	75570498	1000	+	.	gene_id "MSTRG.79820"; transcript_id "MSTRG.79820.961"; exon_number "17";
chr17	StringTie	exon	75570950	75571100	1000	+	.	gene_id "MSTRG.79820"; transcript_id "MSTRG.79820.961"; exon_number "18";
chr17	StringTie	exon	75571667	75571783	1000	+	.	gene_id "MSTRG.79820"; transcript_id "MSTRG.79820.961"; exon_number "19";
chr17	StringTie	exon	75571898	75572064	1000	+	.	gene_id "MSTRG.79820"; transcript_id "MSTRG.79820.961"; exon_number "20";
chr17	StringTie	exon	75573014	75573278	1000	+	.	gene_id "MSTRG.79820"; transcript_id "MSTRG.79820.961"; exon_number "21";
chr17	StringTie	exon	75573481	75573631	1000	+	.	gene_id "MSTRG.79820"; transcript_id "MSTRG.79820.961"; exon_number "22";
chr17	StringTie	exon	75573952	75573980	1000	+	.	gene_id "MSTRG.79820"; transcript_id "MSTRG.79820.961"; exon_number "23";
chr17	StringTie	exon	75574213	75574260	1000	+	.	gene_id "MSTRG.79820"; transcript_id "MSTRG.79820.961"; exon_number "24";
chr17	StringTie	exon	75574453	75574495	1000	+	.	gene_id "MSTRG.79820"; transcript_id "MSTRG.79820.961"; exon_number "25";
chr17	StringTie	exon	75574610	75574668	1000	+	.	gene_id "MSTRG.79820"; transcript_id "MSTRG.79820.961"; exon_number "26";
chr17	StringTie	exon	75574874	75575220	1000	+	.	gene_id "MSTRG.79820"; transcript_id "MSTRG.79820.961"; exon_number "27";
chr17	StringTie	transcript	75525752	75575214	1000	+	.	gene_id "MSTRG.79820"; transcript_id "MSTRG.79820.962";
chr17	StringTie	exon	75525752	75525825	1000	+	.	gene_id "MSTRG.79820"; transcript_id "MSTRG.79820.962"; exon_number "1";
chr17	StringTie	exon	75538531	75538636	1000	+	.	gene_id "MSTRG.79820"; transcript_id "MSTRG.79820.962"; exon_number "2";
chr17	StringTie	exon	75543397	75543501	1000	+	.	gene_id "MSTRG.79820"; transcript_id "MSTRG.79820.962"; exon_number "3";
chr17	StringTie	exon	75556046	75556143	1000	+	.	gene_id "MSTRG.79820"; transcript_id "MSTRG.79820.962"; exon_number "4";
chr17	StringTie	exon	75558155	75558236	1000	+	.	gene_id "MSTRG.79820"; transcript_id "MSTRG.79820.962"; exon_number "5";
chr17	StringTie	exon	75558518	75558627	1000	+	.	gene_id "MSTRG.79820"; transcript_id "MSTRG.79820.962"; exon_number "6";
chr17	StringTie	exon	75559252	75559410	1000	+	.	gene_id "MSTRG.79820"; transcript_id "MSTRG.79820.962"; exon_number "7";
chr17	StringTie	exon	75563016	75563178	1000	+	.	gene_id "MSTRG.79820"; transcript_id "MSTRG.79820.962"; exon_number "8";
chr17	StringTie	exon	75563331	75563463	1000	+	.	gene_id "MSTRG.79820"; transcript_id "MSTRG.79820.962"; exon_number "9";
chr17	StringTie	exon	75563752	75563806	1000	+	.	gene_id "MSTRG.79820"; transcript_id "MSTRG.79820.962"; exon_number "10";
chr17	StringTie	exon	75564353	75568693	1000	+	.	gene_id "MSTRG.79820"; transcript_id "MSTRG.79820.962"; exon_number "11";
chr17	StringTie	exon	75568772	75568839	1000	+	.	gene_id "MSTRG.79820"; transcript_id "MSTRG.79820.962"; exon_number "12";
chr17	StringTie	exon	75568978	75569131	1000	+	.	gene_id "MSTRG.79820"; transcript_id "MSTRG.79820.962"; exon_number "13";
chr17	StringTie	exon	75569221	75569321	1000	+	.	gene_id "MSTRG.79820"; transcript_id "MSTRG.79820.962"; exon_number "14";
chr17	StringTie	exon	75569963	75570255	1000	+	.	gene_id "MSTRG.79820"; transcript_id "MSTRG.79820.962"; exon_number "15";
chr17	StringTie	exon	75570348	75570498	1000	+	.	gene_id "MSTRG.79820"; transcript_id "MSTRG.79820.962"; exon_number "16";
chr17	StringTie	exon	75570950	75571100	1000	+	.	gene_id "MSTRG.79820"; transcript_id "MSTRG.79820.962"; exon_number "17";
chr17	StringTie	exon	75571667	75571783	1000	+	.	gene_id "MSTRG.79820"; transcript_id "MSTRG.79820.962"; exon_number "18";
chr17	StringTie	exon	75571898	75572064	1000	+	.	gene_id "MSTRG.79820"; transcript_id "MSTRG.79820.962"; exon_number "19";
chr17	StringTie	exon	75573014	75573278	1000	+	.	gene_id "MSTRG.79820"; transcript_id "MSTRG.79820.962"; exon_number "20";
chr17	StringTie	exon	75573481	75573631	1000	+	.	gene_id "MSTRG.79820"; transcript_id "MSTRG.79820.962"; exon_number "21";
chr17	StringTie	exon	75573952	75573980	1000	+	.	gene_id "MSTRG.79820"; transcript_id "MSTRG.79820.962"; exon_number "22";
chr17	StringTie	exon	75574213	75574260	1000	+	.	gene_id "MSTRG.79820"; transcript_id "MSTRG.79820.962"; exon_number "23";
chr17	StringTie	exon	75574453	75574495	1000	+	.	gene_id "MSTRG.79820"; transcript_id "MSTRG.79820.962"; exon_number "24";
chr17	StringTie	exon	75574610	75574668	1000	+	.	gene_id "MSTRG.79820"; transcript_id "MSTRG.79820.962"; exon_number "25";
chr17	StringTie	exon	75574874	75575214	1000	+	.	gene_id "MSTRG.79820"; transcript_id "MSTRG.79820.962"; exon_number "26";
chr17	StringTie	transcript	75525752	75575220	1000	+	.	gene_id "MSTRG.79820"; transcript_id "MSTRG.79820.963";
chr17	StringTie	exon	75525752	75525825	1000	+	.	gene_id "MSTRG.79820"; transcript_id "MSTRG.79820.963"; exon_number "1";
chr17	StringTie	exon	75538531	75538636	1000	+	.	gene_id "MSTRG.79820"; transcript_id "MSTRG.79820.963"; exon_number "2";
chr17	StringTie	exon	75543397	75543501	1000	+	.	gene_id "MSTRG.79820"; transcript_id "MSTRG.79820.963"; exon_number "3";
chr17	StringTie	exon	75556046	75556143	1000	+	.	gene_id "MSTRG.79820"; transcript_id "MSTRG.79820.963"; exon_number "4";
chr17	StringTie	exon	75558155	75558236	1000	+	.	gene_id "MSTRG.79820"; transcript_id "MSTRG.79820.963"; exon_number "5";
chr17	StringTie	exon	75558512	75558627	1000	+	.	gene_id "MSTRG.79820"; transcript_id "MSTRG.79820.963"; exon_number "6";
chr17	StringTie	exon	75559252	75559410	1000	+	.	gene_id "MSTRG.79820"; transcript_id "MSTRG.79820.963"; exon_number "7";
chr17	StringTie	exon	75563016	75563178	1000	+	.	gene_id "MSTRG.79820"; transcript_id "MSTRG.79820.963"; exon_number "8";
chr17	StringTie	exon	75563331	75563463	1000	+	.	gene_id "MSTRG.79820"; transcript_id "MSTRG.79820.963"; exon_number "9";
chr17	StringTie	exon	75563752	75563806	1000	+	.	gene_id "MSTRG.79820"; transcript_id "MSTRG.79820.963"; exon_number "10";
chr17	StringTie	exon	75564353	75564528	1000	+	.	gene_id "MSTRG.79820"; transcript_id "MSTRG.79820.963"; exon_number "11";
chr17	StringTie	exon	75568476	75568693	1000	+	.	gene_id "MSTRG.79820"; transcript_id "MSTRG.79820.963"; exon_number "12";
chr17	StringTie	exon	75568772	75568839	1000	+	.	gene_id "MSTRG.79820"; transcript_id "MSTRG.79820.963"; exon_number "13";
chr17	StringTie	exon	75568978	75569131	1000	+	.	gene_id "MSTRG.79820"; transcript_id "MSTRG.79820.963"; exon_number "14";
chr17	StringTie	exon	75569221	75569325	1000	+	.	gene_id "MSTRG.79820"; transcript_id "MSTRG.79820.963"; exon_number "15";
chr17	StringTie	exon	75569963	75570255	1000	+	.	gene_id "MSTRG.79820"; transcript_id "MSTRG.79820.963"; exon_number "16";
chr17	StringTie	exon	75570348	75570510	1000	+	.	gene_id "MSTRG.79820"; transcript_id "MSTRG.79820.963"; exon_number "17";
chr17	StringTie	exon	75570950	75571100	1000	+	.	gene_id "MSTRG.79820"; transcript_id "MSTRG.79820.963"; exon_number "18";
chr17	StringTie	exon	75571667	75571783	1000	+	.	gene_id "MSTRG.79820"; transcript_id "MSTRG.79820.963"; exon_number "19";
chr17	StringTie	exon	75571898	75572064	1000	+	.	gene_id "MSTRG.79820"; transcript_id "MSTRG.79820.963"; exon_number "20";
chr17	StringTie	exon	75573014	75573278	1000	+	.	gene_id "MSTRG.79820"; transcript_id "MSTRG.79820.963"; exon_number "21";
chr17	StringTie	exon	75573481	75573631	1000	+	.	gene_id "MSTRG.79820"; transcript_id "MSTRG.79820.963"; exon_number "22";
chr17	StringTie	exon	75573952	75573980	1000	+	.	gene_id "MSTRG.79820"; transcript_id "MSTRG.79820.963"; exon_number "23";
chr17	StringTie	exon	75574213	75574260	1000	+	.	gene_id "MSTRG.79820"; transcript_id "MSTRG.79820.963"; exon_number "24";
chr17	StringTie	exon	75574610	75574668	1000	+	.	gene_id "MSTRG.79820"; transcript_id "MSTRG.79820.963"; exon_number "25";
chr17	StringTie	exon	75574874	75575220	1000	+	.	gene_id "MSTRG.79820"; transcript_id "MSTRG.79820.963"; exon_number "26";
chr17	StringTie	transcript	75525752	75575215	1000	+	.	gene_id "MSTRG.79820"; transcript_id "MSTRG.79820.964";
chr17	StringTie	exon	75525752	75525825	1000	+	.	gene_id "MSTRG.79820"; transcript_id "MSTRG.79820.964"; exon_number "1";
chr17	StringTie	exon	75539790	75539886	1000	+	.	gene_id "MSTRG.79820"; transcript_id "MSTRG.79820.964"; exon_number "2";
chr17	StringTie	exon	75543397	75543501	1000	+	.	gene_id "MSTRG.79820"; transcript_id "MSTRG.79820.964"; exon_number "3";
chr17	StringTie	exon	75556046	75556143	1000	+	.	gene_id "MSTRG.79820"; transcript_id "MSTRG.79820.964"; exon_number "4";
chr17	StringTie	exon	75558155	75558236	1000	+	.	gene_id "MSTRG.79820"; transcript_id "MSTRG.79820.964"; exon_number "5";
chr17	StringTie	exon	75558512	75558627	1000	+	.	gene_id "MSTRG.79820"; transcript_id "MSTRG.79820.964"; exon_number "6";
chr17	StringTie	exon	75559252	75559410	1000	+	.	gene_id "MSTRG.79820"; transcript_id "MSTRG.79820.964"; exon_number "7";
chr17	StringTie	exon	75563016	75563178	1000	+	.	gene_id "MSTRG.79820"; transcript_id "MSTRG.79820.964"; exon_number "8";
chr17	StringTie	exon	75563331	75563463	1000	+	.	gene_id "MSTRG.79820"; transcript_id "MSTRG.79820.964"; exon_number "9";
chr17	StringTie	exon	75563752	75563806	1000	+	.	gene_id "MSTRG.79820"; transcript_id "MSTRG.79820.964"; exon_number "10";
chr17	StringTie	exon	75564353	75564507	1000	+	.	gene_id "MSTRG.79820"; transcript_id "MSTRG.79820.964"; exon_number "11";
chr17	StringTie	exon	75568476	75568693	1000	+	.	gene_id "MSTRG.79820"; transcript_id "MSTRG.79820.964"; exon_number "12";
chr17	StringTie	exon	75568772	75568839	1000	+	.	gene_id "MSTRG.79820"; transcript_id "MSTRG.79820.964"; exon_number "13";
chr17	StringTie	exon	75568978	75569131	1000	+	.	gene_id "MSTRG.79820"; transcript_id "MSTRG.79820.964"; exon_number "14";
chr17	StringTie	exon	75569221	75569325	1000	+	.	gene_id "MSTRG.79820"; transcript_id "MSTRG.79820.964"; exon_number "15";
chr17	StringTie	exon	75569963	75570255	1000	+	.	gene_id "MSTRG.79820"; transcript_id "MSTRG.79820.964"; exon_number "16";
chr17	StringTie	exon	75570348	75570498	1000	+	.	gene_id "MSTRG.79820"; transcript_id "MSTRG.79820.964"; exon_number "17";
chr17	StringTie	exon	75570950	75571100	1000	+	.	gene_id "MSTRG.79820"; transcript_id "MSTRG.79820.964"; exon_number "18";
chr17	StringTie	exon	75571667	75571783	1000	+	.	gene_id "MSTRG.79820"; transcript_id "MSTRG.79820.964"; exon_number "19";
chr17	StringTie	exon	75571898	75572064	1000	+	.	gene_id "MSTRG.79820"; transcript_id "MSTRG.79820.964"; exon_number "20";
chr17	StringTie	exon	75573014	75573278	1000	+	.	gene_id "MSTRG.79820"; transcript_id "MSTRG.79820.964"; exon_number "21";
chr17	StringTie	exon	75573481	75573631	1000	+	.	gene_id "MSTRG.79820"; transcript_id "MSTRG.79820.964"; exon_number "22";
chr17	StringTie	exon	75573952	75573980	1000	+	.	gene_id "MSTRG.79820"; transcript_id "MSTRG.79820.964"; exon_number "23";
chr17	StringTie	exon	75574213	75574260	1000	+	.	gene_id "MSTRG.79820"; transcript_id "MSTRG.79820.964"; exon_number "24";
chr17	StringTie	exon	75574453	75574495	1000	+	.	gene_id "MSTRG.79820"; transcript_id "MSTRG.79820.964"; exon_number "25";
chr17	StringTie	exon	75574610	75574668	1000	+	.	gene_id "MSTRG.79820"; transcript_id "MSTRG.79820.964"; exon_number "26";
chr17	StringTie	exon	75574874	75575215	1000	+	.	gene_id "MSTRG.79820"; transcript_id "MSTRG.79820.964"; exon_number "27";
chr17	StringTie	transcript	75525753	75575209	1000	+	.	gene_id "MSTRG.79820"; transcript_id "MSTRG.79820.965";
chr17	StringTie	exon	75525753	75525825	1000	+	.	gene_id "MSTRG.79820"; transcript_id "MSTRG.79820.965"; exon_number "1";
chr17	StringTie	exon	75538531	75538636	1000	+	.	gene_id "MSTRG.79820"; transcript_id "MSTRG.79820.965"; exon_number "2";
chr17	StringTie	exon	75543397	75543501	1000	+	.	gene_id "MSTRG.79820"; transcript_id "MSTRG.79820.965"; exon_number "3";
chr17	StringTie	exon	75556046	75556143	1000	+	.	gene_id "MSTRG.79820"; transcript_id "MSTRG.79820.965"; exon_number "4";
chr17	StringTie	exon	75558155	75558236	1000	+	.	gene_id "MSTRG.79820"; transcript_id "MSTRG.79820.965"; exon_number "5";
chr17	StringTie	exon	75558512	75558627	1000	+	.	gene_id "MSTRG.79820"; transcript_id "MSTRG.79820.965"; exon_number "6";
chr17	StringTie	exon	75559252	75559410	1000	+	.	gene_id "MSTRG.79820"; transcript_id "MSTRG.79820.965"; exon_number "7";
chr17	StringTie	exon	75563016	75563178	1000	+	.	gene_id "MSTRG.79820"; transcript_id "MSTRG.79820.965"; exon_number "8";
chr17	StringTie	exon	75563331	75563463	1000	+	.	gene_id "MSTRG.79820"; transcript_id "MSTRG.79820.965"; exon_number "9";
chr17	StringTie	exon	75563752	75563806	1000	+	.	gene_id "MSTRG.79820"; transcript_id "MSTRG.79820.965"; exon_number "10";
chr17	StringTie	exon	75564353	75564507	1000	+	.	gene_id "MSTRG.79820"; transcript_id "MSTRG.79820.965"; exon_number "11";
chr17	StringTie	exon	75568476	75568693	1000	+	.	gene_id "MSTRG.79820"; transcript_id "MSTRG.79820.965"; exon_number "12";
chr17	StringTie	exon	75568772	75568839	1000	+	.	gene_id "MSTRG.79820"; transcript_id "MSTRG.79820.965"; exon_number "13";
chr17	StringTie	exon	75568978	75569131	1000	+	.	gene_id "MSTRG.79820"; transcript_id "MSTRG.79820.965"; exon_number "14";
chr17	StringTie	exon	75569221	75569325	1000	+	.	gene_id "MSTRG.79820"; transcript_id "MSTRG.79820.965"; exon_number "15";
chr17	StringTie	exon	75569963	75570255	1000	+	.	gene_id "MSTRG.79820"; transcript_id "MSTRG.79820.965"; exon_number "16";
chr17	StringTie	exon	75570348	75570498	1000	+	.	gene_id "MSTRG.79820"; transcript_id "MSTRG.79820.965"; exon_number "17";
chr17	StringTie	exon	75570950	75571100	1000	+	.	gene_id "MSTRG.79820"; transcript_id "MSTRG.79820.965"; exon_number "18";
chr17	StringTie	exon	75571667	75571783	1000	+	.	gene_id "MSTRG.79820"; transcript_id "MSTRG.79820.965"; exon_number "19";
chr17	StringTie	exon	75571903	75572064	1000	+	.	gene_id "MSTRG.79820"; transcript_id "MSTRG.79820.965"; exon_number "20";
chr17	StringTie	exon	75573014	75573278	1000	+	.	gene_id "MSTRG.79820"; transcript_id "MSTRG.79820.965"; exon_number "21";
chr17	StringTie	exon	75573481	75573631	1000	+	.	gene_id "MSTRG.79820"; transcript_id "MSTRG.79820.965"; exon_number "22";
chr17	StringTie	exon	75573952	75573980	1000	+	.	gene_id "MSTRG.79820"; transcript_id "MSTRG.79820.965"; exon_number "23";
chr17	StringTie	exon	75574213	75574260	1000	+	.	gene_id "MSTRG.79820"; transcript_id "MSTRG.79820.965"; exon_number "24";
chr17	StringTie	exon	75574453	75574495	1000	+	.	gene_id "MSTRG.79820"; transcript_id "MSTRG.79820.965"; exon_number "25";
chr17	StringTie	exon	75574610	75574668	1000	+	.	gene_id "MSTRG.79820"; transcript_id "MSTRG.79820.965"; exon_number "26";
chr17	StringTie	exon	75574874	75575209	1000	+	.	gene_id "MSTRG.79820"; transcript_id "MSTRG.79820.965"; exon_number "27";
chr17	StringTie	transcript	75525753	75575217	1000	+	.	gene_id "MSTRG.79820"; transcript_id "MSTRG.79820.966";
chr17	StringTie	exon	75525753	75525825	1000	+	.	gene_id "MSTRG.79820"; transcript_id "MSTRG.79820.966"; exon_number "1";
chr17	StringTie	exon	75538531	75538636	1000	+	.	gene_id "MSTRG.79820"; transcript_id "MSTRG.79820.966"; exon_number "2";
chr17	StringTie	exon	75543397	75543501	1000	+	.	gene_id "MSTRG.79820"; transcript_id "MSTRG.79820.966"; exon_number "3";
chr17	StringTie	exon	75556046	75556143	1000	+	.	gene_id "MSTRG.79820"; transcript_id "MSTRG.79820.966"; exon_number "4";
chr17	StringTie	exon	75558155	75558236	1000	+	.	gene_id "MSTRG.79820"; transcript_id "MSTRG.79820.966"; exon_number "5";
chr17	StringTie	exon	75558512	75558627	1000	+	.	gene_id "MSTRG.79820"; transcript_id "MSTRG.79820.966"; exon_number "6";
chr17	StringTie	exon	75559252	75559410	1000	+	.	gene_id "MSTRG.79820"; transcript_id "MSTRG.79820.966"; exon_number "7";
chr17	StringTie	exon	75563016	75563178	1000	+	.	gene_id "MSTRG.79820"; transcript_id "MSTRG.79820.966"; exon_number "8";
chr17	StringTie	exon	75563331	75563463	1000	+	.	gene_id "MSTRG.79820"; transcript_id "MSTRG.79820.966"; exon_number "9";
chr17	StringTie	exon	75563752	75563806	1000	+	.	gene_id "MSTRG.79820"; transcript_id "MSTRG.79820.966"; exon_number "10";
chr17	StringTie	exon	75564353	75564528	1000	+	.	gene_id "MSTRG.79820"; transcript_id "MSTRG.79820.966"; exon_number "11";
chr17	StringTie	exon	75568476	75568693	1000	+	.	gene_id "MSTRG.79820"; transcript_id "MSTRG.79820.966"; exon_number "12";
chr17	StringTie	exon	75568772	75568839	1000	+	.	gene_id "MSTRG.79820"; transcript_id "MSTRG.79820.966"; exon_number "13";
chr17	StringTie	exon	75568978	75569131	1000	+	.	gene_id "MSTRG.79820"; transcript_id "MSTRG.79820.966"; exon_number "14";
chr17	StringTie	exon	75569221	75569325	1000	+	.	gene_id "MSTRG.79820"; transcript_id "MSTRG.79820.966"; exon_number "15";
chr17	StringTie	exon	75569963	75570255	1000	+	.	gene_id "MSTRG.79820"; transcript_id "MSTRG.79820.966"; exon_number "16";
chr17	StringTie	exon	75570348	75570498	1000	+	.	gene_id "MSTRG.79820"; transcript_id "MSTRG.79820.966"; exon_number "17";
chr17	StringTie	exon	75570950	75571100	1000	+	.	gene_id "MSTRG.79820"; transcript_id "MSTRG.79820.966"; exon_number "18";
chr17	StringTie	exon	75571667	75571783	1000	+	.	gene_id "MSTRG.79820"; transcript_id "MSTRG.79820.966"; exon_number "19";
chr17	StringTie	exon	75571898	75572064	1000	+	.	gene_id "MSTRG.79820"; transcript_id "MSTRG.79820.966"; exon_number "20";
chr17	StringTie	exon	75573014	75573278	1000	+	.	gene_id "MSTRG.79820"; transcript_id "MSTRG.79820.966"; exon_number "21";
chr17	StringTie	exon	75573481	75573631	1000	+	.	gene_id "MSTRG.79820"; transcript_id "MSTRG.79820.966"; exon_number "22";
chr17	StringTie	exon	75573952	75573980	1000	+	.	gene_id "MSTRG.79820"; transcript_id "MSTRG.79820.966"; exon_number "23";
chr17	StringTie	exon	75574213	75574260	1000	+	.	gene_id "MSTRG.79820"; transcript_id "MSTRG.79820.966"; exon_number "24";
chr17	StringTie	exon	75574610	75574668	1000	+	.	gene_id "MSTRG.79820"; transcript_id "MSTRG.79820.966"; exon_number "25";
chr17	StringTie	exon	75574874	75575217	1000	+	.	gene_id "MSTRG.79820"; transcript_id "MSTRG.79820.966"; exon_number "26";
chr17	StringTie	transcript	75525753	75575209	1000	+	.	gene_id "MSTRG.79820"; transcript_id "MSTRG.79820.967";
chr17	StringTie	exon	75525753	75525825	1000	+	.	gene_id "MSTRG.79820"; transcript_id "MSTRG.79820.967"; exon_number "1";
chr17	StringTie	exon	75538531	75538636	1000	+	.	gene_id "MSTRG.79820"; transcript_id "MSTRG.79820.967"; exon_number "2";
chr17	StringTie	exon	75539790	75539888	1000	+	.	gene_id "MSTRG.79820"; transcript_id "MSTRG.79820.967"; exon_number "3";
chr17	StringTie	exon	75543397	75543501	1000	+	.	gene_id "MSTRG.79820"; transcript_id "MSTRG.79820.967"; exon_number "4";
chr17	StringTie	exon	75556046	75556143	1000	+	.	gene_id "MSTRG.79820"; transcript_id "MSTRG.79820.967"; exon_number "5";
chr17	StringTie	exon	75558155	75558236	1000	+	.	gene_id "MSTRG.79820"; transcript_id "MSTRG.79820.967"; exon_number "6";
chr17	StringTie	exon	75558512	75558627	1000	+	.	gene_id "MSTRG.79820"; transcript_id "MSTRG.79820.967"; exon_number "7";
chr17	StringTie	exon	75559252	75559410	1000	+	.	gene_id "MSTRG.79820"; transcript_id "MSTRG.79820.967"; exon_number "8";
chr17	StringTie	exon	75563016	75563178	1000	+	.	gene_id "MSTRG.79820"; transcript_id "MSTRG.79820.967"; exon_number "9";
chr17	StringTie	exon	75563331	75563463	1000	+	.	gene_id "MSTRG.79820"; transcript_id "MSTRG.79820.967"; exon_number "10";
chr17	StringTie	exon	75563752	75563806	1000	+	.	gene_id "MSTRG.79820"; transcript_id "MSTRG.79820.967"; exon_number "11";
chr17	StringTie	exon	75564353	75564507	1000	+	.	gene_id "MSTRG.79820"; transcript_id "MSTRG.79820.967"; exon_number "12";
chr17	StringTie	exon	75568476	75568693	1000	+	.	gene_id "MSTRG.79820"; transcript_id "MSTRG.79820.967"; exon_number "13";
chr17	StringTie	exon	75568772	75568839	1000	+	.	gene_id "MSTRG.79820"; transcript_id "MSTRG.79820.967"; exon_number "14";
chr17	StringTie	exon	75568978	75569131	1000	+	.	gene_id "MSTRG.79820"; transcript_id "MSTRG.79820.967"; exon_number "15";
chr17	StringTie	exon	75569221	75569325	1000	+	.	gene_id "MSTRG.79820"; transcript_id "MSTRG.79820.967"; exon_number "16";
chr17	StringTie	exon	75569963	75570255	1000	+	.	gene_id "MSTRG.79820"; transcript_id "MSTRG.79820.967"; exon_number "17";
chr17	StringTie	exon	75570348	75570498	1000	+	.	gene_id "MSTRG.79820"; transcript_id "MSTRG.79820.967"; exon_number "18";
chr17	StringTie	exon	75570950	75571100	1000	+	.	gene_id "MSTRG.79820"; transcript_id "MSTRG.79820.967"; exon_number "19";
chr17	StringTie	exon	75571667	75571783	1000	+	.	gene_id "MSTRG.79820"; transcript_id "MSTRG.79820.967"; exon_number "20";
chr17	StringTie	exon	75571898	75572064	1000	+	.	gene_id "MSTRG.79820"; transcript_id "MSTRG.79820.967"; exon_number "21";
chr17	StringTie	exon	75573014	75573278	1000	+	.	gene_id "MSTRG.79820"; transcript_id "MSTRG.79820.967"; exon_number "22";
chr17	StringTie	exon	75573481	75573631	1000	+	.	gene_id "MSTRG.79820"; transcript_id "MSTRG.79820.967"; exon_number "23";
chr17	StringTie	exon	75573952	75573980	1000	+	.	gene_id "MSTRG.79820"; transcript_id "MSTRG.79820.967"; exon_number "24";
chr17	StringTie	exon	75574213	75574260	1000	+	.	gene_id "MSTRG.79820"; transcript_id "MSTRG.79820.967"; exon_number "25";
chr17	StringTie	exon	75574453	75574495	1000	+	.	gene_id "MSTRG.79820"; transcript_id "MSTRG.79820.967"; exon_number "26";
chr17	StringTie	exon	75574610	75574668	1000	+	.	gene_id "MSTRG.79820"; transcript_id "MSTRG.79820.967"; exon_number "27";
chr17	StringTie	exon	75574874	75575209	1000	+	.	gene_id "MSTRG.79820"; transcript_id "MSTRG.79820.967"; exon_number "28";
chr17	StringTie	transcript	75525755	75575210	1000	+	.	gene_id "MSTRG.79820"; transcript_id "MSTRG.79820.968";
chr17	StringTie	exon	75525755	75525825	1000	+	.	gene_id "MSTRG.79820"; transcript_id "MSTRG.79820.968"; exon_number "1";
chr17	StringTie	exon	75538531	75538636	1000	+	.	gene_id "MSTRG.79820"; transcript_id "MSTRG.79820.968"; exon_number "2";
chr17	StringTie	exon	75543397	75543501	1000	+	.	gene_id "MSTRG.79820"; transcript_id "MSTRG.79820.968"; exon_number "3";
chr17	StringTie	exon	75551170	75551404	1000	+	.	gene_id "MSTRG.79820"; transcript_id "MSTRG.79820.968"; exon_number "4";
chr17	StringTie	exon	75556046	75556143	1000	+	.	gene_id "MSTRG.79820"; transcript_id "MSTRG.79820.968"; exon_number "5";
chr17	StringTie	exon	75558155	75558236	1000	+	.	gene_id "MSTRG.79820"; transcript_id "MSTRG.79820.968"; exon_number "6";
chr17	StringTie	exon	75558512	75558627	1000	+	.	gene_id "MSTRG.79820"; transcript_id "MSTRG.79820.968"; exon_number "7";
chr17	StringTie	exon	75559252	75559410	1000	+	.	gene_id "MSTRG.79820"; transcript_id "MSTRG.79820.968"; exon_number "8";
chr17	StringTie	exon	75563016	75563178	1000	+	.	gene_id "MSTRG.79820"; transcript_id "MSTRG.79820.968"; exon_number "9";
chr17	StringTie	exon	75563331	75563463	1000	+	.	gene_id "MSTRG.79820"; transcript_id "MSTRG.79820.968"; exon_number "10";
chr17	StringTie	exon	75563752	75563806	1000	+	.	gene_id "MSTRG.79820"; transcript_id "MSTRG.79820.968"; exon_number "11";
chr17	StringTie	exon	75564353	75564524	1000	+	.	gene_id "MSTRG.79820"; transcript_id "MSTRG.79820.968"; exon_number "12";
chr17	StringTie	exon	75568476	75568693	1000	+	.	gene_id "MSTRG.79820"; transcript_id "MSTRG.79820.968"; exon_number "13";
chr17	StringTie	exon	75568772	75568839	1000	+	.	gene_id "MSTRG.79820"; transcript_id "MSTRG.79820.968"; exon_number "14";
chr17	StringTie	exon	75568978	75569131	1000	+	.	gene_id "MSTRG.79820"; transcript_id "MSTRG.79820.968"; exon_number "15";
chr17	StringTie	exon	75569221	75569325	1000	+	.	gene_id "MSTRG.79820"; transcript_id "MSTRG.79820.968"; exon_number "16";
chr17	StringTie	exon	75569963	75570255	1000	+	.	gene_id "MSTRG.79820"; transcript_id "MSTRG.79820.968"; exon_number "17";
chr17	StringTie	exon	75570348	75570510	1000	+	.	gene_id "MSTRG.79820"; transcript_id "MSTRG.79820.968"; exon_number "18";
chr17	StringTie	exon	75570950	75571100	1000	+	.	gene_id "MSTRG.79820"; transcript_id "MSTRG.79820.968"; exon_number "19";
chr17	StringTie	exon	75571667	75571783	1000	+	.	gene_id "MSTRG.79820"; transcript_id "MSTRG.79820.968"; exon_number "20";
chr17	StringTie	exon	75571898	75572064	1000	+	.	gene_id "MSTRG.79820"; transcript_id "MSTRG.79820.968"; exon_number "21";
chr17	StringTie	exon	75573014	75573278	1000	+	.	gene_id "MSTRG.79820"; transcript_id "MSTRG.79820.968"; exon_number "22";
chr17	StringTie	exon	75573481	75573631	1000	+	.	gene_id "MSTRG.79820"; transcript_id "MSTRG.79820.968"; exon_number "23";
chr17	StringTie	exon	75573952	75573980	1000	+	.	gene_id "MSTRG.79820"; transcript_id "MSTRG.79820.968"; exon_number "24";
chr17	StringTie	exon	75574213	75574260	1000	+	.	gene_id "MSTRG.79820"; transcript_id "MSTRG.79820.968"; exon_number "25";
chr17	StringTie	exon	75574453	75574495	1000	+	.	gene_id "MSTRG.79820"; transcript_id "MSTRG.79820.968"; exon_number "26";
chr17	StringTie	exon	75574610	75574668	1000	+	.	gene_id "MSTRG.79820"; transcript_id "MSTRG.79820.968"; exon_number "27";
chr17	StringTie	exon	75574874	75575210	1000	+	.	gene_id "MSTRG.79820"; transcript_id "MSTRG.79820.968"; exon_number "28";
chr17	StringTie	transcript	75525756	75575214	1000	+	.	gene_id "MSTRG.79820"; transcript_id "MSTRG.79820.969";
chr17	StringTie	exon	75525756	75525825	1000	+	.	gene_id "MSTRG.79820"; transcript_id "MSTRG.79820.969"; exon_number "1";
chr17	StringTie	exon	75538531	75538636	1000	+	.	gene_id "MSTRG.79820"; transcript_id "MSTRG.79820.969"; exon_number "2";
chr17	StringTie	exon	75543397	75543501	1000	+	.	gene_id "MSTRG.79820"; transcript_id "MSTRG.79820.969"; exon_number "3";
chr17	StringTie	exon	75551170	75551404	1000	+	.	gene_id "MSTRG.79820"; transcript_id "MSTRG.79820.969"; exon_number "4";
chr17	StringTie	exon	75556046	75556143	1000	+	.	gene_id "MSTRG.79820"; transcript_id "MSTRG.79820.969"; exon_number "5";
chr17	StringTie	exon	75558155	75558236	1000	+	.	gene_id "MSTRG.79820"; transcript_id "MSTRG.79820.969"; exon_number "6";
chr17	StringTie	exon	75558512	75558627	1000	+	.	gene_id "MSTRG.79820"; transcript_id "MSTRG.79820.969"; exon_number "7";
chr17	StringTie	exon	75559252	75559410	1000	+	.	gene_id "MSTRG.79820"; transcript_id "MSTRG.79820.969"; exon_number "8";
chr17	StringTie	exon	75563016	75563178	1000	+	.	gene_id "MSTRG.79820"; transcript_id "MSTRG.79820.969"; exon_number "9";
chr17	StringTie	exon	75563331	75563463	1000	+	.	gene_id "MSTRG.79820"; transcript_id "MSTRG.79820.969"; exon_number "10";
chr17	StringTie	exon	75563752	75563806	1000	+	.	gene_id "MSTRG.79820"; transcript_id "MSTRG.79820.969"; exon_number "11";
chr17	StringTie	exon	75564353	75568693	1000	+	.	gene_id "MSTRG.79820"; transcript_id "MSTRG.79820.969"; exon_number "12";
chr17	StringTie	exon	75568772	75568839	1000	+	.	gene_id "MSTRG.79820"; transcript_id "MSTRG.79820.969"; exon_number "13";
chr17	StringTie	exon	75568978	75569131	1000	+	.	gene_id "MSTRG.79820"; transcript_id "MSTRG.79820.969"; exon_number "14";
chr17	StringTie	exon	75569221	75569325	1000	+	.	gene_id "MSTRG.79820"; transcript_id "MSTRG.79820.969"; exon_number "15";
chr17	StringTie	exon	75569963	75570255	1000	+	.	gene_id "MSTRG.79820"; transcript_id "MSTRG.79820.969"; exon_number "16";
chr17	StringTie	exon	75570348	75570510	1000	+	.	gene_id "MSTRG.79820"; transcript_id "MSTRG.79820.969"; exon_number "17";
chr17	StringTie	exon	75570950	75571100	1000	+	.	gene_id "MSTRG.79820"; transcript_id "MSTRG.79820.969"; exon_number "18";
chr17	StringTie	exon	75571667	75571783	1000	+	.	gene_id "MSTRG.79820"; transcript_id "MSTRG.79820.969"; exon_number "19";
chr17	StringTie	exon	75571903	75572064	1000	+	.	gene_id "MSTRG.79820"; transcript_id "MSTRG.79820.969"; exon_number "20";
chr17	StringTie	exon	75573014	75573278	1000	+	.	gene_id "MSTRG.79820"; transcript_id "MSTRG.79820.969"; exon_number "21";
chr17	StringTie	exon	75573481	75573631	1000	+	.	gene_id "MSTRG.79820"; transcript_id "MSTRG.79820.969"; exon_number "22";
chr17	StringTie	exon	75573952	75573980	1000	+	.	gene_id "MSTRG.79820"; transcript_id "MSTRG.79820.969"; exon_number "23";
chr17	StringTie	exon	75574213	75574260	1000	+	.	gene_id "MSTRG.79820"; transcript_id "MSTRG.79820.969"; exon_number "24";
chr17	StringTie	exon	75574453	75574495	1000	+	.	gene_id "MSTRG.79820"; transcript_id "MSTRG.79820.969"; exon_number "25";
chr17	StringTie	exon	75574610	75574668	1000	+	.	gene_id "MSTRG.79820"; transcript_id "MSTRG.79820.969"; exon_number "26";
chr17	StringTie	exon	75574871	75575214	1000	+	.	gene_id "MSTRG.79820"; transcript_id "MSTRG.79820.969"; exon_number "27";
chr17	StringTie	transcript	75456427	75500264	1000	+	.	gene_id "MSTRG.79820"; transcript_id "MSTRG.79820.97";
chr17	StringTie	exon	75456427	75456751	1000	+	.	gene_id "MSTRG.79820"; transcript_id "MSTRG.79820.97"; exon_number "1";
chr17	StringTie	exon	75457294	75457477	1000	+	.	gene_id "MSTRG.79820"; transcript_id "MSTRG.79820.97"; exon_number "2";
chr17	StringTie	exon	75471800	75471929	1000	+	.	gene_id "MSTRG.79820"; transcript_id "MSTRG.79820.97"; exon_number "3";
chr17	StringTie	exon	75485428	75485547	1000	+	.	gene_id "MSTRG.79820"; transcript_id "MSTRG.79820.97"; exon_number "4";
chr17	StringTie	exon	75485871	75485998	1000	+	.	gene_id "MSTRG.79820"; transcript_id "MSTRG.79820.97"; exon_number "5";
chr17	StringTie	exon	75486290	75486426	1000	+	.	gene_id "MSTRG.79820"; transcript_id "MSTRG.79820.97"; exon_number "6";
chr17	StringTie	exon	75487932	75488134	1000	+	.	gene_id "MSTRG.79820"; transcript_id "MSTRG.79820.97"; exon_number "7";
chr17	StringTie	exon	75488759	75488910	1000	+	.	gene_id "MSTRG.79820"; transcript_id "MSTRG.79820.97"; exon_number "8";
chr17	StringTie	exon	75489266	75489368	1000	+	.	gene_id "MSTRG.79820"; transcript_id "MSTRG.79820.97"; exon_number "9";
chr17	StringTie	exon	75489576	75489662	1000	+	.	gene_id "MSTRG.79820"; transcript_id "MSTRG.79820.97"; exon_number "10";
chr17	StringTie	exon	75490234	75490350	1000	+	.	gene_id "MSTRG.79820"; transcript_id "MSTRG.79820.97"; exon_number "11";
chr17	StringTie	exon	75490702	75490758	1000	+	.	gene_id "MSTRG.79820"; transcript_id "MSTRG.79820.97"; exon_number "12";
chr17	StringTie	exon	75491049	75491153	1000	+	.	gene_id "MSTRG.79820"; transcript_id "MSTRG.79820.97"; exon_number "13";
chr17	StringTie	exon	75491303	75491455	1000	+	.	gene_id "MSTRG.79820"; transcript_id "MSTRG.79820.97"; exon_number "14";
chr17	StringTie	exon	75491691	75491852	1000	+	.	gene_id "MSTRG.79820"; transcript_id "MSTRG.79820.97"; exon_number "15";
chr17	StringTie	exon	75492474	75492795	1000	+	.	gene_id "MSTRG.79820"; transcript_id "MSTRG.79820.97"; exon_number "16";
chr17	StringTie	exon	75492929	75493102	1000	+	.	gene_id "MSTRG.79820"; transcript_id "MSTRG.79820.97"; exon_number "17";
chr17	StringTie	exon	75493491	75493593	1000	+	.	gene_id "MSTRG.79820"; transcript_id "MSTRG.79820.97"; exon_number "18";
chr17	StringTie	exon	75493699	75493916	1000	+	.	gene_id "MSTRG.79820"; transcript_id "MSTRG.79820.97"; exon_number "19";
chr17	StringTie	exon	75494627	75494808	1000	+	.	gene_id "MSTRG.79820"; transcript_id "MSTRG.79820.97"; exon_number "20";
chr17	StringTie	exon	75494896	75495034	1000	+	.	gene_id "MSTRG.79820"; transcript_id "MSTRG.79820.97"; exon_number "21";
chr17	StringTie	exon	75495284	75495399	1000	+	.	gene_id "MSTRG.79820"; transcript_id "MSTRG.79820.97"; exon_number "22";
chr17	StringTie	exon	75495544	75495643	1000	+	.	gene_id "MSTRG.79820"; transcript_id "MSTRG.79820.97"; exon_number "23";
chr17	StringTie	exon	75495966	75496074	1000	+	.	gene_id "MSTRG.79820"; transcript_id "MSTRG.79820.97"; exon_number "24";
chr17	StringTie	exon	75496282	75496471	1000	+	.	gene_id "MSTRG.79820"; transcript_id "MSTRG.79820.97"; exon_number "25";
chr17	StringTie	exon	75496730	75496807	1000	+	.	gene_id "MSTRG.79820"; transcript_id "MSTRG.79820.97"; exon_number "26";
chr17	StringTie	exon	75497113	75497198	1000	+	.	gene_id "MSTRG.79820"; transcript_id "MSTRG.79820.97"; exon_number "27";
chr17	StringTie	exon	75497781	75497862	1000	+	.	gene_id "MSTRG.79820"; transcript_id "MSTRG.79820.97"; exon_number "28";
chr17	StringTie	exon	75498175	75498323	1000	+	.	gene_id "MSTRG.79820"; transcript_id "MSTRG.79820.97"; exon_number "29";
chr17	StringTie	exon	75498444	75498538	1000	+	.	gene_id "MSTRG.79820"; transcript_id "MSTRG.79820.97"; exon_number "30";
chr17	StringTie	exon	75498629	75498722	1000	+	.	gene_id "MSTRG.79820"; transcript_id "MSTRG.79820.97"; exon_number "31";
chr17	StringTie	exon	75498912	75499082	1000	+	.	gene_id "MSTRG.79820"; transcript_id "MSTRG.79820.97"; exon_number "32";
chr17	StringTie	exon	75499262	75500264	1000	+	.	gene_id "MSTRG.79820"; transcript_id "MSTRG.79820.97"; exon_number "33";
chr17	StringTie	transcript	75525757	75575209	1000	+	.	gene_id "MSTRG.79820"; transcript_id "MSTRG.79820.970";
chr17	StringTie	exon	75525757	75525825	1000	+	.	gene_id "MSTRG.79820"; transcript_id "MSTRG.79820.970"; exon_number "1";
chr17	StringTie	exon	75538531	75538636	1000	+	.	gene_id "MSTRG.79820"; transcript_id "MSTRG.79820.970"; exon_number "2";
chr17	StringTie	exon	75543397	75543501	1000	+	.	gene_id "MSTRG.79820"; transcript_id "MSTRG.79820.970"; exon_number "3";
chr17	StringTie	exon	75556046	75556143	1000	+	.	gene_id "MSTRG.79820"; transcript_id "MSTRG.79820.970"; exon_number "4";
chr17	StringTie	exon	75558155	75558236	1000	+	.	gene_id "MSTRG.79820"; transcript_id "MSTRG.79820.970"; exon_number "5";
chr17	StringTie	exon	75558512	75558627	1000	+	.	gene_id "MSTRG.79820"; transcript_id "MSTRG.79820.970"; exon_number "6";
chr17	StringTie	exon	75559252	75559410	1000	+	.	gene_id "MSTRG.79820"; transcript_id "MSTRG.79820.970"; exon_number "7";
chr17	StringTie	exon	75563016	75563178	1000	+	.	gene_id "MSTRG.79820"; transcript_id "MSTRG.79820.970"; exon_number "8";
chr17	StringTie	exon	75563331	75563463	1000	+	.	gene_id "MSTRG.79820"; transcript_id "MSTRG.79820.970"; exon_number "9";
chr17	StringTie	exon	75563752	75563806	1000	+	.	gene_id "MSTRG.79820"; transcript_id "MSTRG.79820.970"; exon_number "10";
chr17	StringTie	exon	75564353	75564528	1000	+	.	gene_id "MSTRG.79820"; transcript_id "MSTRG.79820.970"; exon_number "11";
chr17	StringTie	exon	75568476	75568693	1000	+	.	gene_id "MSTRG.79820"; transcript_id "MSTRG.79820.970"; exon_number "12";
chr17	StringTie	exon	75568772	75568839	1000	+	.	gene_id "MSTRG.79820"; transcript_id "MSTRG.79820.970"; exon_number "13";
chr17	StringTie	exon	75568978	75569131	1000	+	.	gene_id "MSTRG.79820"; transcript_id "MSTRG.79820.970"; exon_number "14";
chr17	StringTie	exon	75569221	75569325	1000	+	.	gene_id "MSTRG.79820"; transcript_id "MSTRG.79820.970"; exon_number "15";
chr17	StringTie	exon	75569963	75570244	1000	+	.	gene_id "MSTRG.79820"; transcript_id "MSTRG.79820.970"; exon_number "16";
chr17	StringTie	exon	75570348	75570498	1000	+	.	gene_id "MSTRG.79820"; transcript_id "MSTRG.79820.970"; exon_number "17";
chr17	StringTie	exon	75570950	75571100	1000	+	.	gene_id "MSTRG.79820"; transcript_id "MSTRG.79820.970"; exon_number "18";
chr17	StringTie	exon	75571667	75571783	1000	+	.	gene_id "MSTRG.79820"; transcript_id "MSTRG.79820.970"; exon_number "19";
chr17	StringTie	exon	75571898	75572064	1000	+	.	gene_id "MSTRG.79820"; transcript_id "MSTRG.79820.970"; exon_number "20";
chr17	StringTie	exon	75573014	75573278	1000	+	.	gene_id "MSTRG.79820"; transcript_id "MSTRG.79820.970"; exon_number "21";
chr17	StringTie	exon	75573481	75573631	1000	+	.	gene_id "MSTRG.79820"; transcript_id "MSTRG.79820.970"; exon_number "22";
chr17	StringTie	exon	75573952	75573980	1000	+	.	gene_id "MSTRG.79820"; transcript_id "MSTRG.79820.970"; exon_number "23";
chr17	StringTie	exon	75574213	75574260	1000	+	.	gene_id "MSTRG.79820"; transcript_id "MSTRG.79820.970"; exon_number "24";
chr17	StringTie	exon	75574453	75574495	1000	+	.	gene_id "MSTRG.79820"; transcript_id "MSTRG.79820.970"; exon_number "25";
chr17	StringTie	exon	75574610	75574668	1000	+	.	gene_id "MSTRG.79820"; transcript_id "MSTRG.79820.970"; exon_number "26";
chr17	StringTie	exon	75574874	75575209	1000	+	.	gene_id "MSTRG.79820"; transcript_id "MSTRG.79820.970"; exon_number "27";
chr17	StringTie	transcript	75525757	75575213	1000	+	.	gene_id "MSTRG.79820"; transcript_id "MSTRG.79820.971";
chr17	StringTie	exon	75525757	75525825	1000	+	.	gene_id "MSTRG.79820"; transcript_id "MSTRG.79820.971"; exon_number "1";
chr17	StringTie	exon	75538345	75538636	1000	+	.	gene_id "MSTRG.79820"; transcript_id "MSTRG.79820.971"; exon_number "2";
chr17	StringTie	exon	75543397	75543501	1000	+	.	gene_id "MSTRG.79820"; transcript_id "MSTRG.79820.971"; exon_number "3";
chr17	StringTie	exon	75556046	75556143	1000	+	.	gene_id "MSTRG.79820"; transcript_id "MSTRG.79820.971"; exon_number "4";
chr17	StringTie	exon	75558155	75558236	1000	+	.	gene_id "MSTRG.79820"; transcript_id "MSTRG.79820.971"; exon_number "5";
chr17	StringTie	exon	75558512	75558627	1000	+	.	gene_id "MSTRG.79820"; transcript_id "MSTRG.79820.971"; exon_number "6";
chr17	StringTie	exon	75559252	75559410	1000	+	.	gene_id "MSTRG.79820"; transcript_id "MSTRG.79820.971"; exon_number "7";
chr17	StringTie	exon	75563016	75563178	1000	+	.	gene_id "MSTRG.79820"; transcript_id "MSTRG.79820.971"; exon_number "8";
chr17	StringTie	exon	75563331	75563463	1000	+	.	gene_id "MSTRG.79820"; transcript_id "MSTRG.79820.971"; exon_number "9";
chr17	StringTie	exon	75563752	75563806	1000	+	.	gene_id "MSTRG.79820"; transcript_id "MSTRG.79820.971"; exon_number "10";
chr17	StringTie	exon	75564353	75568693	1000	+	.	gene_id "MSTRG.79820"; transcript_id "MSTRG.79820.971"; exon_number "11";
chr17	StringTie	exon	75568772	75568839	1000	+	.	gene_id "MSTRG.79820"; transcript_id "MSTRG.79820.971"; exon_number "12";
chr17	StringTie	exon	75568978	75569131	1000	+	.	gene_id "MSTRG.79820"; transcript_id "MSTRG.79820.971"; exon_number "13";
chr17	StringTie	exon	75569221	75569311	1000	+	.	gene_id "MSTRG.79820"; transcript_id "MSTRG.79820.971"; exon_number "14";
chr17	StringTie	exon	75569963	75570255	1000	+	.	gene_id "MSTRG.79820"; transcript_id "MSTRG.79820.971"; exon_number "15";
chr17	StringTie	exon	75570348	75570498	1000	+	.	gene_id "MSTRG.79820"; transcript_id "MSTRG.79820.971"; exon_number "16";
chr17	StringTie	exon	75570950	75571100	1000	+	.	gene_id "MSTRG.79820"; transcript_id "MSTRG.79820.971"; exon_number "17";
chr17	StringTie	exon	75571556	75571783	1000	+	.	gene_id "MSTRG.79820"; transcript_id "MSTRG.79820.971"; exon_number "18";
chr17	StringTie	exon	75571898	75572064	1000	+	.	gene_id "MSTRG.79820"; transcript_id "MSTRG.79820.971"; exon_number "19";
chr17	StringTie	exon	75573014	75573278	1000	+	.	gene_id "MSTRG.79820"; transcript_id "MSTRG.79820.971"; exon_number "20";
chr17	StringTie	exon	75573481	75573631	1000	+	.	gene_id "MSTRG.79820"; transcript_id "MSTRG.79820.971"; exon_number "21";
chr17	StringTie	exon	75573952	75573980	1000	+	.	gene_id "MSTRG.79820"; transcript_id "MSTRG.79820.971"; exon_number "22";
chr17	StringTie	exon	75574213	75574260	1000	+	.	gene_id "MSTRG.79820"; transcript_id "MSTRG.79820.971"; exon_number "23";
chr17	StringTie	exon	75574453	75574495	1000	+	.	gene_id "MSTRG.79820"; transcript_id "MSTRG.79820.971"; exon_number "24";
chr17	StringTie	exon	75574610	75575213	1000	+	.	gene_id "MSTRG.79820"; transcript_id "MSTRG.79820.971"; exon_number "25";
chr17	StringTie	transcript	75525757	75575209	1000	+	.	gene_id "MSTRG.79820"; transcript_id "MSTRG.79820.972";
chr17	StringTie	exon	75525757	75525825	1000	+	.	gene_id "MSTRG.79820"; transcript_id "MSTRG.79820.972"; exon_number "1";
chr17	StringTie	exon	75543397	75543501	1000	+	.	gene_id "MSTRG.79820"; transcript_id "MSTRG.79820.972"; exon_number "2";
chr17	StringTie	exon	75556046	75556143	1000	+	.	gene_id "MSTRG.79820"; transcript_id "MSTRG.79820.972"; exon_number "3";
chr17	StringTie	exon	75558161	75558236	1000	+	.	gene_id "MSTRG.79820"; transcript_id "MSTRG.79820.972"; exon_number "4";
chr17	StringTie	exon	75558512	75558627	1000	+	.	gene_id "MSTRG.79820"; transcript_id "MSTRG.79820.972"; exon_number "5";
chr17	StringTie	exon	75559252	75559410	1000	+	.	gene_id "MSTRG.79820"; transcript_id "MSTRG.79820.972"; exon_number "6";
chr17	StringTie	exon	75563016	75563178	1000	+	.	gene_id "MSTRG.79820"; transcript_id "MSTRG.79820.972"; exon_number "7";
chr17	StringTie	exon	75563331	75563463	1000	+	.	gene_id "MSTRG.79820"; transcript_id "MSTRG.79820.972"; exon_number "8";
chr17	StringTie	exon	75563752	75563806	1000	+	.	gene_id "MSTRG.79820"; transcript_id "MSTRG.79820.972"; exon_number "9";
chr17	StringTie	exon	75564353	75568693	1000	+	.	gene_id "MSTRG.79820"; transcript_id "MSTRG.79820.972"; exon_number "10";
chr17	StringTie	exon	75568772	75568839	1000	+	.	gene_id "MSTRG.79820"; transcript_id "MSTRG.79820.972"; exon_number "11";
chr17	StringTie	exon	75568978	75569131	1000	+	.	gene_id "MSTRG.79820"; transcript_id "MSTRG.79820.972"; exon_number "12";
chr17	StringTie	exon	75569221	75569325	1000	+	.	gene_id "MSTRG.79820"; transcript_id "MSTRG.79820.972"; exon_number "13";
chr17	StringTie	exon	75569963	75570255	1000	+	.	gene_id "MSTRG.79820"; transcript_id "MSTRG.79820.972"; exon_number "14";
chr17	StringTie	exon	75570348	75570510	1000	+	.	gene_id "MSTRG.79820"; transcript_id "MSTRG.79820.972"; exon_number "15";
chr17	StringTie	exon	75570950	75571100	1000	+	.	gene_id "MSTRG.79820"; transcript_id "MSTRG.79820.972"; exon_number "16";
chr17	StringTie	exon	75571667	75571783	1000	+	.	gene_id "MSTRG.79820"; transcript_id "MSTRG.79820.972"; exon_number "17";
chr17	StringTie	exon	75571898	75572064	1000	+	.	gene_id "MSTRG.79820"; transcript_id "MSTRG.79820.972"; exon_number "18";
chr17	StringTie	exon	75573014	75573278	1000	+	.	gene_id "MSTRG.79820"; transcript_id "MSTRG.79820.972"; exon_number "19";
chr17	StringTie	exon	75573481	75573631	1000	+	.	gene_id "MSTRG.79820"; transcript_id "MSTRG.79820.972"; exon_number "20";
chr17	StringTie	exon	75573952	75573980	1000	+	.	gene_id "MSTRG.79820"; transcript_id "MSTRG.79820.972"; exon_number "21";
chr17	StringTie	exon	75574213	75574260	1000	+	.	gene_id "MSTRG.79820"; transcript_id "MSTRG.79820.972"; exon_number "22";
chr17	StringTie	exon	75574453	75574495	1000	+	.	gene_id "MSTRG.79820"; transcript_id "MSTRG.79820.972"; exon_number "23";
chr17	StringTie	exon	75574610	75574668	1000	+	.	gene_id "MSTRG.79820"; transcript_id "MSTRG.79820.972"; exon_number "24";
chr17	StringTie	exon	75574874	75575209	1000	+	.	gene_id "MSTRG.79820"; transcript_id "MSTRG.79820.972"; exon_number "25";
chr17	StringTie	transcript	75525757	75575213	1000	+	.	gene_id "MSTRG.79820"; transcript_id "MSTRG.79820.973";
chr17	StringTie	exon	75525757	75525825	1000	+	.	gene_id "MSTRG.79820"; transcript_id "MSTRG.79820.973"; exon_number "1";
chr17	StringTie	exon	75539790	75539886	1000	+	.	gene_id "MSTRG.79820"; transcript_id "MSTRG.79820.973"; exon_number "2";
chr17	StringTie	exon	75543397	75543501	1000	+	.	gene_id "MSTRG.79820"; transcript_id "MSTRG.79820.973"; exon_number "3";
chr17	StringTie	exon	75551170	75551404	1000	+	.	gene_id "MSTRG.79820"; transcript_id "MSTRG.79820.973"; exon_number "4";
chr17	StringTie	exon	75556046	75556143	1000	+	.	gene_id "MSTRG.79820"; transcript_id "MSTRG.79820.973"; exon_number "5";
chr17	StringTie	exon	75558155	75558236	1000	+	.	gene_id "MSTRG.79820"; transcript_id "MSTRG.79820.973"; exon_number "6";
chr17	StringTie	exon	75558512	75558627	1000	+	.	gene_id "MSTRG.79820"; transcript_id "MSTRG.79820.973"; exon_number "7";
chr17	StringTie	exon	75559252	75559410	1000	+	.	gene_id "MSTRG.79820"; transcript_id "MSTRG.79820.973"; exon_number "8";
chr17	StringTie	exon	75563016	75563178	1000	+	.	gene_id "MSTRG.79820"; transcript_id "MSTRG.79820.973"; exon_number "9";
chr17	StringTie	exon	75563331	75563463	1000	+	.	gene_id "MSTRG.79820"; transcript_id "MSTRG.79820.973"; exon_number "10";
chr17	StringTie	exon	75563752	75563806	1000	+	.	gene_id "MSTRG.79820"; transcript_id "MSTRG.79820.973"; exon_number "11";
chr17	StringTie	exon	75564353	75568693	1000	+	.	gene_id "MSTRG.79820"; transcript_id "MSTRG.79820.973"; exon_number "12";
chr17	StringTie	exon	75568772	75568839	1000	+	.	gene_id "MSTRG.79820"; transcript_id "MSTRG.79820.973"; exon_number "13";
chr17	StringTie	exon	75568978	75569131	1000	+	.	gene_id "MSTRG.79820"; transcript_id "MSTRG.79820.973"; exon_number "14";
chr17	StringTie	exon	75569221	75569325	1000	+	.	gene_id "MSTRG.79820"; transcript_id "MSTRG.79820.973"; exon_number "15";
chr17	StringTie	exon	75569963	75570255	1000	+	.	gene_id "MSTRG.79820"; transcript_id "MSTRG.79820.973"; exon_number "16";
chr17	StringTie	exon	75570348	75570498	1000	+	.	gene_id "MSTRG.79820"; transcript_id "MSTRG.79820.973"; exon_number "17";
chr17	StringTie	exon	75570950	75571100	1000	+	.	gene_id "MSTRG.79820"; transcript_id "MSTRG.79820.973"; exon_number "18";
chr17	StringTie	exon	75571667	75571783	1000	+	.	gene_id "MSTRG.79820"; transcript_id "MSTRG.79820.973"; exon_number "19";
chr17	StringTie	exon	75571898	75572064	1000	+	.	gene_id "MSTRG.79820"; transcript_id "MSTRG.79820.973"; exon_number "20";
chr17	StringTie	exon	75573014	75573278	1000	+	.	gene_id "MSTRG.79820"; transcript_id "MSTRG.79820.973"; exon_number "21";
chr17	StringTie	exon	75573481	75573631	1000	+	.	gene_id "MSTRG.79820"; transcript_id "MSTRG.79820.973"; exon_number "22";
chr17	StringTie	exon	75573952	75573980	1000	+	.	gene_id "MSTRG.79820"; transcript_id "MSTRG.79820.973"; exon_number "23";
chr17	StringTie	exon	75574213	75574260	1000	+	.	gene_id "MSTRG.79820"; transcript_id "MSTRG.79820.973"; exon_number "24";
chr17	StringTie	exon	75574453	75574495	1000	+	.	gene_id "MSTRG.79820"; transcript_id "MSTRG.79820.973"; exon_number "25";
chr17	StringTie	exon	75574610	75574668	1000	+	.	gene_id "MSTRG.79820"; transcript_id "MSTRG.79820.973"; exon_number "26";
chr17	StringTie	exon	75574874	75575213	1000	+	.	gene_id "MSTRG.79820"; transcript_id "MSTRG.79820.973"; exon_number "27";
chr17	StringTie	transcript	75525757	75575217	1000	+	.	gene_id "MSTRG.79820"; transcript_id "MSTRG.79820.974";
chr17	StringTie	exon	75525757	75525825	1000	+	.	gene_id "MSTRG.79820"; transcript_id "MSTRG.79820.974"; exon_number "1";
chr17	StringTie	exon	75538531	75538636	1000	+	.	gene_id "MSTRG.79820"; transcript_id "MSTRG.79820.974"; exon_number "2";
chr17	StringTie	exon	75539790	75539886	1000	+	.	gene_id "MSTRG.79820"; transcript_id "MSTRG.79820.974"; exon_number "3";
chr17	StringTie	exon	75543397	75543501	1000	+	.	gene_id "MSTRG.79820"; transcript_id "MSTRG.79820.974"; exon_number "4";
chr17	StringTie	exon	75556046	75556143	1000	+	.	gene_id "MSTRG.79820"; transcript_id "MSTRG.79820.974"; exon_number "5";
chr17	StringTie	exon	75558155	75558236	1000	+	.	gene_id "MSTRG.79820"; transcript_id "MSTRG.79820.974"; exon_number "6";
chr17	StringTie	exon	75558512	75558627	1000	+	.	gene_id "MSTRG.79820"; transcript_id "MSTRG.79820.974"; exon_number "7";
chr17	StringTie	exon	75559252	75559410	1000	+	.	gene_id "MSTRG.79820"; transcript_id "MSTRG.79820.974"; exon_number "8";
chr17	StringTie	exon	75563016	75563178	1000	+	.	gene_id "MSTRG.79820"; transcript_id "MSTRG.79820.974"; exon_number "9";
chr17	StringTie	exon	75563331	75563463	1000	+	.	gene_id "MSTRG.79820"; transcript_id "MSTRG.79820.974"; exon_number "10";
chr17	StringTie	exon	75563752	75563806	1000	+	.	gene_id "MSTRG.79820"; transcript_id "MSTRG.79820.974"; exon_number "11";
chr17	StringTie	exon	75564353	75564507	1000	+	.	gene_id "MSTRG.79820"; transcript_id "MSTRG.79820.974"; exon_number "12";
chr17	StringTie	exon	75568476	75568693	1000	+	.	gene_id "MSTRG.79820"; transcript_id "MSTRG.79820.974"; exon_number "13";
chr17	StringTie	exon	75568772	75568839	1000	+	.	gene_id "MSTRG.79820"; transcript_id "MSTRG.79820.974"; exon_number "14";
chr17	StringTie	exon	75568978	75569131	1000	+	.	gene_id "MSTRG.79820"; transcript_id "MSTRG.79820.974"; exon_number "15";
chr17	StringTie	exon	75569221	75569325	1000	+	.	gene_id "MSTRG.79820"; transcript_id "MSTRG.79820.974"; exon_number "16";
chr17	StringTie	exon	75569963	75570255	1000	+	.	gene_id "MSTRG.79820"; transcript_id "MSTRG.79820.974"; exon_number "17";
chr17	StringTie	exon	75570348	75570510	1000	+	.	gene_id "MSTRG.79820"; transcript_id "MSTRG.79820.974"; exon_number "18";
chr17	StringTie	exon	75570950	75571100	1000	+	.	gene_id "MSTRG.79820"; transcript_id "MSTRG.79820.974"; exon_number "19";
chr17	StringTie	exon	75571667	75571783	1000	+	.	gene_id "MSTRG.79820"; transcript_id "MSTRG.79820.974"; exon_number "20";
chr17	StringTie	exon	75571898	75572064	1000	+	.	gene_id "MSTRG.79820"; transcript_id "MSTRG.79820.974"; exon_number "21";
chr17	StringTie	exon	75573014	75573278	1000	+	.	gene_id "MSTRG.79820"; transcript_id "MSTRG.79820.974"; exon_number "22";
chr17	StringTie	exon	75573481	75573631	1000	+	.	gene_id "MSTRG.79820"; transcript_id "MSTRG.79820.974"; exon_number "23";
chr17	StringTie	exon	75573952	75573980	1000	+	.	gene_id "MSTRG.79820"; transcript_id "MSTRG.79820.974"; exon_number "24";
chr17	StringTie	exon	75574213	75574260	1000	+	.	gene_id "MSTRG.79820"; transcript_id "MSTRG.79820.974"; exon_number "25";
chr17	StringTie	exon	75574453	75574491	1000	+	.	gene_id "MSTRG.79820"; transcript_id "MSTRG.79820.974"; exon_number "26";
chr17	StringTie	exon	75574610	75575217	1000	+	.	gene_id "MSTRG.79820"; transcript_id "MSTRG.79820.974"; exon_number "27";
chr17	StringTie	transcript	75525757	75575215	1000	+	.	gene_id "MSTRG.79820"; transcript_id "MSTRG.79820.975";
chr17	StringTie	exon	75525757	75525825	1000	+	.	gene_id "MSTRG.79820"; transcript_id "MSTRG.79820.975"; exon_number "1";
chr17	StringTie	exon	75531850	75532878	1000	+	.	gene_id "MSTRG.79820"; transcript_id "MSTRG.79820.975"; exon_number "2";
chr17	StringTie	exon	75538531	75538636	1000	+	.	gene_id "MSTRG.79820"; transcript_id "MSTRG.79820.975"; exon_number "3";
chr17	StringTie	exon	75543397	75543501	1000	+	.	gene_id "MSTRG.79820"; transcript_id "MSTRG.79820.975"; exon_number "4";
chr17	StringTie	exon	75556046	75556143	1000	+	.	gene_id "MSTRG.79820"; transcript_id "MSTRG.79820.975"; exon_number "5";
chr17	StringTie	exon	75558155	75558236	1000	+	.	gene_id "MSTRG.79820"; transcript_id "MSTRG.79820.975"; exon_number "6";
chr17	StringTie	exon	75558512	75558627	1000	+	.	gene_id "MSTRG.79820"; transcript_id "MSTRG.79820.975"; exon_number "7";
chr17	StringTie	exon	75559252	75559410	1000	+	.	gene_id "MSTRG.79820"; transcript_id "MSTRG.79820.975"; exon_number "8";
chr17	StringTie	exon	75563024	75563178	1000	+	.	gene_id "MSTRG.79820"; transcript_id "MSTRG.79820.975"; exon_number "9";
chr17	StringTie	exon	75563331	75563463	1000	+	.	gene_id "MSTRG.79820"; transcript_id "MSTRG.79820.975"; exon_number "10";
chr17	StringTie	exon	75563752	75563806	1000	+	.	gene_id "MSTRG.79820"; transcript_id "MSTRG.79820.975"; exon_number "11";
chr17	StringTie	exon	75564353	75568693	1000	+	.	gene_id "MSTRG.79820"; transcript_id "MSTRG.79820.975"; exon_number "12";
chr17	StringTie	exon	75568772	75568839	1000	+	.	gene_id "MSTRG.79820"; transcript_id "MSTRG.79820.975"; exon_number "13";
chr17	StringTie	exon	75568978	75569131	1000	+	.	gene_id "MSTRG.79820"; transcript_id "MSTRG.79820.975"; exon_number "14";
chr17	StringTie	exon	75569221	75569325	1000	+	.	gene_id "MSTRG.79820"; transcript_id "MSTRG.79820.975"; exon_number "15";
chr17	StringTie	exon	75569963	75570255	1000	+	.	gene_id "MSTRG.79820"; transcript_id "MSTRG.79820.975"; exon_number "16";
chr17	StringTie	exon	75570348	75570498	1000	+	.	gene_id "MSTRG.79820"; transcript_id "MSTRG.79820.975"; exon_number "17";
chr17	StringTie	exon	75570950	75571100	1000	+	.	gene_id "MSTRG.79820"; transcript_id "MSTRG.79820.975"; exon_number "18";
chr17	StringTie	exon	75571667	75571783	1000	+	.	gene_id "MSTRG.79820"; transcript_id "MSTRG.79820.975"; exon_number "19";
chr17	StringTie	exon	75571898	75572064	1000	+	.	gene_id "MSTRG.79820"; transcript_id "MSTRG.79820.975"; exon_number "20";
chr17	StringTie	exon	75573014	75573278	1000	+	.	gene_id "MSTRG.79820"; transcript_id "MSTRG.79820.975"; exon_number "21";
chr17	StringTie	exon	75573481	75573631	1000	+	.	gene_id "MSTRG.79820"; transcript_id "MSTRG.79820.975"; exon_number "22";
chr17	StringTie	exon	75573952	75573980	1000	+	.	gene_id "MSTRG.79820"; transcript_id "MSTRG.79820.975"; exon_number "23";
chr17	StringTie	exon	75574213	75574260	1000	+	.	gene_id "MSTRG.79820"; transcript_id "MSTRG.79820.975"; exon_number "24";
chr17	StringTie	exon	75574453	75574495	1000	+	.	gene_id "MSTRG.79820"; transcript_id "MSTRG.79820.975"; exon_number "25";
chr17	StringTie	exon	75574610	75574668	1000	+	.	gene_id "MSTRG.79820"; transcript_id "MSTRG.79820.975"; exon_number "26";
chr17	StringTie	exon	75574874	75575215	1000	+	.	gene_id "MSTRG.79820"; transcript_id "MSTRG.79820.975"; exon_number "27";
chr17	StringTie	transcript	75525757	75575221	1000	+	.	gene_id "MSTRG.79820"; transcript_id "MSTRG.79820.976";
chr17	StringTie	exon	75525757	75525825	1000	+	.	gene_id "MSTRG.79820"; transcript_id "MSTRG.79820.976"; exon_number "1";
chr17	StringTie	exon	75531850	75532878	1000	+	.	gene_id "MSTRG.79820"; transcript_id "MSTRG.79820.976"; exon_number "2";
chr17	StringTie	exon	75533642	75533705	1000	+	.	gene_id "MSTRG.79820"; transcript_id "MSTRG.79820.976"; exon_number "3";
chr17	StringTie	exon	75543397	75543501	1000	+	.	gene_id "MSTRG.79820"; transcript_id "MSTRG.79820.976"; exon_number "4";
chr17	StringTie	exon	75551170	75551404	1000	+	.	gene_id "MSTRG.79820"; transcript_id "MSTRG.79820.976"; exon_number "5";
chr17	StringTie	exon	75556046	75556143	1000	+	.	gene_id "MSTRG.79820"; transcript_id "MSTRG.79820.976"; exon_number "6";
chr17	StringTie	exon	75558155	75558236	1000	+	.	gene_id "MSTRG.79820"; transcript_id "MSTRG.79820.976"; exon_number "7";
chr17	StringTie	exon	75558512	75558627	1000	+	.	gene_id "MSTRG.79820"; transcript_id "MSTRG.79820.976"; exon_number "8";
chr17	StringTie	exon	75559252	75559410	1000	+	.	gene_id "MSTRG.79820"; transcript_id "MSTRG.79820.976"; exon_number "9";
chr17	StringTie	exon	75563016	75563178	1000	+	.	gene_id "MSTRG.79820"; transcript_id "MSTRG.79820.976"; exon_number "10";
chr17	StringTie	exon	75563331	75563463	1000	+	.	gene_id "MSTRG.79820"; transcript_id "MSTRG.79820.976"; exon_number "11";
chr17	StringTie	exon	75563752	75563806	1000	+	.	gene_id "MSTRG.79820"; transcript_id "MSTRG.79820.976"; exon_number "12";
chr17	StringTie	exon	75564353	75568693	1000	+	.	gene_id "MSTRG.79820"; transcript_id "MSTRG.79820.976"; exon_number "13";
chr17	StringTie	exon	75568772	75568839	1000	+	.	gene_id "MSTRG.79820"; transcript_id "MSTRG.79820.976"; exon_number "14";
chr17	StringTie	exon	75568978	75569131	1000	+	.	gene_id "MSTRG.79820"; transcript_id "MSTRG.79820.976"; exon_number "15";
chr17	StringTie	exon	75569221	75569325	1000	+	.	gene_id "MSTRG.79820"; transcript_id "MSTRG.79820.976"; exon_number "16";
chr17	StringTie	exon	75569963	75570255	1000	+	.	gene_id "MSTRG.79820"; transcript_id "MSTRG.79820.976"; exon_number "17";
chr17	StringTie	exon	75570348	75570498	1000	+	.	gene_id "MSTRG.79820"; transcript_id "MSTRG.79820.976"; exon_number "18";
chr17	StringTie	exon	75570950	75571100	1000	+	.	gene_id "MSTRG.79820"; transcript_id "MSTRG.79820.976"; exon_number "19";
chr17	StringTie	exon	75571667	75571783	1000	+	.	gene_id "MSTRG.79820"; transcript_id "MSTRG.79820.976"; exon_number "20";
chr17	StringTie	exon	75571898	75572064	1000	+	.	gene_id "MSTRG.79820"; transcript_id "MSTRG.79820.976"; exon_number "21";
chr17	StringTie	exon	75573014	75573278	1000	+	.	gene_id "MSTRG.79820"; transcript_id "MSTRG.79820.976"; exon_number "22";
chr17	StringTie	exon	75573481	75573631	1000	+	.	gene_id "MSTRG.79820"; transcript_id "MSTRG.79820.976"; exon_number "23";
chr17	StringTie	exon	75573952	75573980	1000	+	.	gene_id "MSTRG.79820"; transcript_id "MSTRG.79820.976"; exon_number "24";
chr17	StringTie	exon	75574213	75574260	1000	+	.	gene_id "MSTRG.79820"; transcript_id "MSTRG.79820.976"; exon_number "25";
chr17	StringTie	exon	75574453	75574495	1000	+	.	gene_id "MSTRG.79820"; transcript_id "MSTRG.79820.976"; exon_number "26";
chr17	StringTie	exon	75574610	75574668	1000	+	.	gene_id "MSTRG.79820"; transcript_id "MSTRG.79820.976"; exon_number "27";
chr17	StringTie	exon	75574874	75575221	1000	+	.	gene_id "MSTRG.79820"; transcript_id "MSTRG.79820.976"; exon_number "28";
chr17	StringTie	transcript	75525757	75575210	1000	+	.	gene_id "MSTRG.79820"; transcript_id "MSTRG.79820.977";
chr17	StringTie	exon	75525757	75525825	1000	+	.	gene_id "MSTRG.79820"; transcript_id "MSTRG.79820.977"; exon_number "1";
chr17	StringTie	exon	75531850	75532029	1000	+	.	gene_id "MSTRG.79820"; transcript_id "MSTRG.79820.977"; exon_number "2";
chr17	StringTie	exon	75533642	75533705	1000	+	.	gene_id "MSTRG.79820"; transcript_id "MSTRG.79820.977"; exon_number "3";
chr17	StringTie	exon	75538531	75538636	1000	+	.	gene_id "MSTRG.79820"; transcript_id "MSTRG.79820.977"; exon_number "4";
chr17	StringTie	exon	75543397	75543501	1000	+	.	gene_id "MSTRG.79820"; transcript_id "MSTRG.79820.977"; exon_number "5";
chr17	StringTie	exon	75556046	75556143	1000	+	.	gene_id "MSTRG.79820"; transcript_id "MSTRG.79820.977"; exon_number "6";
chr17	StringTie	exon	75558155	75558236	1000	+	.	gene_id "MSTRG.79820"; transcript_id "MSTRG.79820.977"; exon_number "7";
chr17	StringTie	exon	75558512	75558627	1000	+	.	gene_id "MSTRG.79820"; transcript_id "MSTRG.79820.977"; exon_number "8";
chr17	StringTie	exon	75559252	75559410	1000	+	.	gene_id "MSTRG.79820"; transcript_id "MSTRG.79820.977"; exon_number "9";
chr17	StringTie	exon	75563016	75563178	1000	+	.	gene_id "MSTRG.79820"; transcript_id "MSTRG.79820.977"; exon_number "10";
chr17	StringTie	exon	75563331	75563463	1000	+	.	gene_id "MSTRG.79820"; transcript_id "MSTRG.79820.977"; exon_number "11";
chr17	StringTie	exon	75563752	75563806	1000	+	.	gene_id "MSTRG.79820"; transcript_id "MSTRG.79820.977"; exon_number "12";
chr17	StringTie	exon	75564353	75564507	1000	+	.	gene_id "MSTRG.79820"; transcript_id "MSTRG.79820.977"; exon_number "13";
chr17	StringTie	exon	75568476	75568693	1000	+	.	gene_id "MSTRG.79820"; transcript_id "MSTRG.79820.977"; exon_number "14";
chr17	StringTie	exon	75568772	75568839	1000	+	.	gene_id "MSTRG.79820"; transcript_id "MSTRG.79820.977"; exon_number "15";
chr17	StringTie	exon	75568978	75569131	1000	+	.	gene_id "MSTRG.79820"; transcript_id "MSTRG.79820.977"; exon_number "16";
chr17	StringTie	exon	75569221	75569325	1000	+	.	gene_id "MSTRG.79820"; transcript_id "MSTRG.79820.977"; exon_number "17";
chr17	StringTie	exon	75569963	75570255	1000	+	.	gene_id "MSTRG.79820"; transcript_id "MSTRG.79820.977"; exon_number "18";
chr17	StringTie	exon	75570348	75570498	1000	+	.	gene_id "MSTRG.79820"; transcript_id "MSTRG.79820.977"; exon_number "19";
chr17	StringTie	exon	75570950	75571100	1000	+	.	gene_id "MSTRG.79820"; transcript_id "MSTRG.79820.977"; exon_number "20";
chr17	StringTie	exon	75571667	75571783	1000	+	.	gene_id "MSTRG.79820"; transcript_id "MSTRG.79820.977"; exon_number "21";
chr17	StringTie	exon	75571898	75572064	1000	+	.	gene_id "MSTRG.79820"; transcript_id "MSTRG.79820.977"; exon_number "22";
chr17	StringTie	exon	75573014	75573278	1000	+	.	gene_id "MSTRG.79820"; transcript_id "MSTRG.79820.977"; exon_number "23";
chr17	StringTie	exon	75573481	75573631	1000	+	.	gene_id "MSTRG.79820"; transcript_id "MSTRG.79820.977"; exon_number "24";
chr17	StringTie	exon	75573952	75573980	1000	+	.	gene_id "MSTRG.79820"; transcript_id "MSTRG.79820.977"; exon_number "25";
chr17	StringTie	exon	75574213	75574260	1000	+	.	gene_id "MSTRG.79820"; transcript_id "MSTRG.79820.977"; exon_number "26";
chr17	StringTie	exon	75574453	75574668	1000	+	.	gene_id "MSTRG.79820"; transcript_id "MSTRG.79820.977"; exon_number "27";
chr17	StringTie	exon	75574871	75575210	1000	+	.	gene_id "MSTRG.79820"; transcript_id "MSTRG.79820.977"; exon_number "28";
chr17	StringTie	transcript	75525757	75575210	1000	+	.	gene_id "MSTRG.79820"; transcript_id "MSTRG.79820.978";
chr17	StringTie	exon	75525757	75525825	1000	+	.	gene_id "MSTRG.79820"; transcript_id "MSTRG.79820.978"; exon_number "1";
chr17	StringTie	exon	75531850	75532029	1000	+	.	gene_id "MSTRG.79820"; transcript_id "MSTRG.79820.978"; exon_number "2";
chr17	StringTie	exon	75533642	75533705	1000	+	.	gene_id "MSTRG.79820"; transcript_id "MSTRG.79820.978"; exon_number "3";
chr17	StringTie	exon	75538531	75538636	1000	+	.	gene_id "MSTRG.79820"; transcript_id "MSTRG.79820.978"; exon_number "4";
chr17	StringTie	exon	75543397	75543501	1000	+	.	gene_id "MSTRG.79820"; transcript_id "MSTRG.79820.978"; exon_number "5";
chr17	StringTie	exon	75556046	75556143	1000	+	.	gene_id "MSTRG.79820"; transcript_id "MSTRG.79820.978"; exon_number "6";
chr17	StringTie	exon	75558155	75558236	1000	+	.	gene_id "MSTRG.79820"; transcript_id "MSTRG.79820.978"; exon_number "7";
chr17	StringTie	exon	75558512	75558627	1000	+	.	gene_id "MSTRG.79820"; transcript_id "MSTRG.79820.978"; exon_number "8";
chr17	StringTie	exon	75559252	75559410	1000	+	.	gene_id "MSTRG.79820"; transcript_id "MSTRG.79820.978"; exon_number "9";
chr17	StringTie	exon	75563016	75563178	1000	+	.	gene_id "MSTRG.79820"; transcript_id "MSTRG.79820.978"; exon_number "10";
chr17	StringTie	exon	75563331	75563463	1000	+	.	gene_id "MSTRG.79820"; transcript_id "MSTRG.79820.978"; exon_number "11";
chr17	StringTie	exon	75563752	75563806	1000	+	.	gene_id "MSTRG.79820"; transcript_id "MSTRG.79820.978"; exon_number "12";
chr17	StringTie	exon	75564353	75564507	1000	+	.	gene_id "MSTRG.79820"; transcript_id "MSTRG.79820.978"; exon_number "13";
chr17	StringTie	exon	75568476	75568693	1000	+	.	gene_id "MSTRG.79820"; transcript_id "MSTRG.79820.978"; exon_number "14";
chr17	StringTie	exon	75568772	75568839	1000	+	.	gene_id "MSTRG.79820"; transcript_id "MSTRG.79820.978"; exon_number "15";
chr17	StringTie	exon	75568978	75569131	1000	+	.	gene_id "MSTRG.79820"; transcript_id "MSTRG.79820.978"; exon_number "16";
chr17	StringTie	exon	75569221	75569325	1000	+	.	gene_id "MSTRG.79820"; transcript_id "MSTRG.79820.978"; exon_number "17";
chr17	StringTie	exon	75569963	75570255	1000	+	.	gene_id "MSTRG.79820"; transcript_id "MSTRG.79820.978"; exon_number "18";
chr17	StringTie	exon	75570348	75570510	1000	+	.	gene_id "MSTRG.79820"; transcript_id "MSTRG.79820.978"; exon_number "19";
chr17	StringTie	exon	75570950	75571100	1000	+	.	gene_id "MSTRG.79820"; transcript_id "MSTRG.79820.978"; exon_number "20";
chr17	StringTie	exon	75571667	75571783	1000	+	.	gene_id "MSTRG.79820"; transcript_id "MSTRG.79820.978"; exon_number "21";
chr17	StringTie	exon	75571898	75572064	1000	+	.	gene_id "MSTRG.79820"; transcript_id "MSTRG.79820.978"; exon_number "22";
chr17	StringTie	exon	75573014	75573278	1000	+	.	gene_id "MSTRG.79820"; transcript_id "MSTRG.79820.978"; exon_number "23";
chr17	StringTie	exon	75573481	75573631	1000	+	.	gene_id "MSTRG.79820"; transcript_id "MSTRG.79820.978"; exon_number "24";
chr17	StringTie	exon	75573952	75573980	1000	+	.	gene_id "MSTRG.79820"; transcript_id "MSTRG.79820.978"; exon_number "25";
chr17	StringTie	exon	75574213	75574260	1000	+	.	gene_id "MSTRG.79820"; transcript_id "MSTRG.79820.978"; exon_number "26";
chr17	StringTie	exon	75574453	75574495	1000	+	.	gene_id "MSTRG.79820"; transcript_id "MSTRG.79820.978"; exon_number "27";
chr17	StringTie	exon	75574610	75574668	1000	+	.	gene_id "MSTRG.79820"; transcript_id "MSTRG.79820.978"; exon_number "28";
chr17	StringTie	exon	75574874	75575210	1000	+	.	gene_id "MSTRG.79820"; transcript_id "MSTRG.79820.978"; exon_number "29";
chr17	StringTie	transcript	75525758	75575213	1000	+	.	gene_id "MSTRG.79820"; transcript_id "MSTRG.79820.979";
chr17	StringTie	exon	75525758	75525825	1000	+	.	gene_id "MSTRG.79820"; transcript_id "MSTRG.79820.979"; exon_number "1";
chr17	StringTie	exon	75543397	75543501	1000	+	.	gene_id "MSTRG.79820"; transcript_id "MSTRG.79820.979"; exon_number "2";
chr17	StringTie	exon	75556046	75556143	1000	+	.	gene_id "MSTRG.79820"; transcript_id "MSTRG.79820.979"; exon_number "3";
chr17	StringTie	exon	75558155	75558236	1000	+	.	gene_id "MSTRG.79820"; transcript_id "MSTRG.79820.979"; exon_number "4";
chr17	StringTie	exon	75558512	75558627	1000	+	.	gene_id "MSTRG.79820"; transcript_id "MSTRG.79820.979"; exon_number "5";
chr17	StringTie	exon	75559252	75559410	1000	+	.	gene_id "MSTRG.79820"; transcript_id "MSTRG.79820.979"; exon_number "6";
chr17	StringTie	exon	75563016	75563178	1000	+	.	gene_id "MSTRG.79820"; transcript_id "MSTRG.79820.979"; exon_number "7";
chr17	StringTie	exon	75563331	75563463	1000	+	.	gene_id "MSTRG.79820"; transcript_id "MSTRG.79820.979"; exon_number "8";
chr17	StringTie	exon	75563752	75563806	1000	+	.	gene_id "MSTRG.79820"; transcript_id "MSTRG.79820.979"; exon_number "9";
chr17	StringTie	exon	75564353	75568693	1000	+	.	gene_id "MSTRG.79820"; transcript_id "MSTRG.79820.979"; exon_number "10";
chr17	StringTie	exon	75568772	75568839	1000	+	.	gene_id "MSTRG.79820"; transcript_id "MSTRG.79820.979"; exon_number "11";
chr17	StringTie	exon	75568978	75569131	1000	+	.	gene_id "MSTRG.79820"; transcript_id "MSTRG.79820.979"; exon_number "12";
chr17	StringTie	exon	75569221	75569321	1000	+	.	gene_id "MSTRG.79820"; transcript_id "MSTRG.79820.979"; exon_number "13";
chr17	StringTie	exon	75569963	75570255	1000	+	.	gene_id "MSTRG.79820"; transcript_id "MSTRG.79820.979"; exon_number "14";
chr17	StringTie	exon	75570348	75570498	1000	+	.	gene_id "MSTRG.79820"; transcript_id "MSTRG.79820.979"; exon_number "15";
chr17	StringTie	exon	75570950	75571100	1000	+	.	gene_id "MSTRG.79820"; transcript_id "MSTRG.79820.979"; exon_number "16";
chr17	StringTie	exon	75571667	75571783	1000	+	.	gene_id "MSTRG.79820"; transcript_id "MSTRG.79820.979"; exon_number "17";
chr17	StringTie	exon	75571898	75572064	1000	+	.	gene_id "MSTRG.79820"; transcript_id "MSTRG.79820.979"; exon_number "18";
chr17	StringTie	exon	75573014	75573278	1000	+	.	gene_id "MSTRG.79820"; transcript_id "MSTRG.79820.979"; exon_number "19";
chr17	StringTie	exon	75573481	75573631	1000	+	.	gene_id "MSTRG.79820"; transcript_id "MSTRG.79820.979"; exon_number "20";
chr17	StringTie	exon	75573952	75573980	1000	+	.	gene_id "MSTRG.79820"; transcript_id "MSTRG.79820.979"; exon_number "21";
chr17	StringTie	exon	75574213	75574260	1000	+	.	gene_id "MSTRG.79820"; transcript_id "MSTRG.79820.979"; exon_number "22";
chr17	StringTie	exon	75574610	75574668	1000	+	.	gene_id "MSTRG.79820"; transcript_id "MSTRG.79820.979"; exon_number "23";
chr17	StringTie	exon	75574874	75575213	1000	+	.	gene_id "MSTRG.79820"; transcript_id "MSTRG.79820.979"; exon_number "24";
chr17	StringTie	transcript	75456427	75500260	1000	+	.	gene_id "MSTRG.79820"; transcript_id "MSTRG.79820.98";
chr17	StringTie	exon	75456427	75456751	1000	+	.	gene_id "MSTRG.79820"; transcript_id "MSTRG.79820.98"; exon_number "1";
chr17	StringTie	exon	75471800	75471929	1000	+	.	gene_id "MSTRG.79820"; transcript_id "MSTRG.79820.98"; exon_number "2";
chr17	StringTie	exon	75485428	75485547	1000	+	.	gene_id "MSTRG.79820"; transcript_id "MSTRG.79820.98"; exon_number "3";
chr17	StringTie	exon	75485871	75485998	1000	+	.	gene_id "MSTRG.79820"; transcript_id "MSTRG.79820.98"; exon_number "4";
chr17	StringTie	exon	75486290	75486426	1000	+	.	gene_id "MSTRG.79820"; transcript_id "MSTRG.79820.98"; exon_number "5";
chr17	StringTie	exon	75487932	75488134	1000	+	.	gene_id "MSTRG.79820"; transcript_id "MSTRG.79820.98"; exon_number "6";
chr17	StringTie	exon	75488759	75488910	1000	+	.	gene_id "MSTRG.79820"; transcript_id "MSTRG.79820.98"; exon_number "7";
chr17	StringTie	exon	75489266	75489368	1000	+	.	gene_id "MSTRG.79820"; transcript_id "MSTRG.79820.98"; exon_number "8";
chr17	StringTie	exon	75489576	75489662	1000	+	.	gene_id "MSTRG.79820"; transcript_id "MSTRG.79820.98"; exon_number "9";
chr17	StringTie	exon	75490234	75490350	1000	+	.	gene_id "MSTRG.79820"; transcript_id "MSTRG.79820.98"; exon_number "10";
chr17	StringTie	exon	75490702	75490758	1000	+	.	gene_id "MSTRG.79820"; transcript_id "MSTRG.79820.98"; exon_number "11";
chr17	StringTie	exon	75491049	75491153	1000	+	.	gene_id "MSTRG.79820"; transcript_id "MSTRG.79820.98"; exon_number "12";
chr17	StringTie	exon	75491303	75491455	1000	+	.	gene_id "MSTRG.79820"; transcript_id "MSTRG.79820.98"; exon_number "13";
chr17	StringTie	exon	75491691	75491852	1000	+	.	gene_id "MSTRG.79820"; transcript_id "MSTRG.79820.98"; exon_number "14";
chr17	StringTie	exon	75492474	75492795	1000	+	.	gene_id "MSTRG.79820"; transcript_id "MSTRG.79820.98"; exon_number "15";
chr17	StringTie	exon	75492929	75493102	1000	+	.	gene_id "MSTRG.79820"; transcript_id "MSTRG.79820.98"; exon_number "16";
chr17	StringTie	exon	75493491	75493593	1000	+	.	gene_id "MSTRG.79820"; transcript_id "MSTRG.79820.98"; exon_number "17";
chr17	StringTie	exon	75493699	75493916	1000	+	.	gene_id "MSTRG.79820"; transcript_id "MSTRG.79820.98"; exon_number "18";
chr17	StringTie	exon	75494630	75494808	1000	+	.	gene_id "MSTRG.79820"; transcript_id "MSTRG.79820.98"; exon_number "19";
chr17	StringTie	exon	75494896	75495034	1000	+	.	gene_id "MSTRG.79820"; transcript_id "MSTRG.79820.98"; exon_number "20";
chr17	StringTie	exon	75495284	75495399	1000	+	.	gene_id "MSTRG.79820"; transcript_id "MSTRG.79820.98"; exon_number "21";
chr17	StringTie	exon	75495544	75495643	1000	+	.	gene_id "MSTRG.79820"; transcript_id "MSTRG.79820.98"; exon_number "22";
chr17	StringTie	exon	75495966	75496074	1000	+	.	gene_id "MSTRG.79820"; transcript_id "MSTRG.79820.98"; exon_number "23";
chr17	StringTie	exon	75496282	75496471	1000	+	.	gene_id "MSTRG.79820"; transcript_id "MSTRG.79820.98"; exon_number "24";
chr17	StringTie	exon	75496730	75496807	1000	+	.	gene_id "MSTRG.79820"; transcript_id "MSTRG.79820.98"; exon_number "25";
chr17	StringTie	exon	75497113	75497198	1000	+	.	gene_id "MSTRG.79820"; transcript_id "MSTRG.79820.98"; exon_number "26";
chr17	StringTie	exon	75497781	75497862	1000	+	.	gene_id "MSTRG.79820"; transcript_id "MSTRG.79820.98"; exon_number "27";
chr17	StringTie	exon	75498175	75498323	1000	+	.	gene_id "MSTRG.79820"; transcript_id "MSTRG.79820.98"; exon_number "28";
chr17	StringTie	exon	75498444	75498538	1000	+	.	gene_id "MSTRG.79820"; transcript_id "MSTRG.79820.98"; exon_number "29";
chr17	StringTie	exon	75498629	75498722	1000	+	.	gene_id "MSTRG.79820"; transcript_id "MSTRG.79820.98"; exon_number "30";
chr17	StringTie	exon	75498912	75499081	1000	+	.	gene_id "MSTRG.79820"; transcript_id "MSTRG.79820.98"; exon_number "31";
chr17	StringTie	exon	75499263	75500260	1000	+	.	gene_id "MSTRG.79820"; transcript_id "MSTRG.79820.98"; exon_number "32";
chr17	StringTie	transcript	75525758	75575213	1000	+	.	gene_id "MSTRG.79820"; transcript_id "MSTRG.79820.980";
chr17	StringTie	exon	75525758	75525825	1000	+	.	gene_id "MSTRG.79820"; transcript_id "MSTRG.79820.980"; exon_number "1";
chr17	StringTie	exon	75543397	75543501	1000	+	.	gene_id "MSTRG.79820"; transcript_id "MSTRG.79820.980"; exon_number "2";
chr17	StringTie	exon	75556046	75556143	1000	+	.	gene_id "MSTRG.79820"; transcript_id "MSTRG.79820.980"; exon_number "3";
chr17	StringTie	exon	75558155	75558236	1000	+	.	gene_id "MSTRG.79820"; transcript_id "MSTRG.79820.980"; exon_number "4";
chr17	StringTie	exon	75558512	75558627	1000	+	.	gene_id "MSTRG.79820"; transcript_id "MSTRG.79820.980"; exon_number "5";
chr17	StringTie	exon	75559252	75559410	1000	+	.	gene_id "MSTRG.79820"; transcript_id "MSTRG.79820.980"; exon_number "6";
chr17	StringTie	exon	75563016	75563178	1000	+	.	gene_id "MSTRG.79820"; transcript_id "MSTRG.79820.980"; exon_number "7";
chr17	StringTie	exon	75563331	75563463	1000	+	.	gene_id "MSTRG.79820"; transcript_id "MSTRG.79820.980"; exon_number "8";
chr17	StringTie	exon	75563752	75563806	1000	+	.	gene_id "MSTRG.79820"; transcript_id "MSTRG.79820.980"; exon_number "9";
chr17	StringTie	exon	75564353	75564524	1000	+	.	gene_id "MSTRG.79820"; transcript_id "MSTRG.79820.980"; exon_number "10";
chr17	StringTie	exon	75568476	75568693	1000	+	.	gene_id "MSTRG.79820"; transcript_id "MSTRG.79820.980"; exon_number "11";
chr17	StringTie	exon	75568772	75568839	1000	+	.	gene_id "MSTRG.79820"; transcript_id "MSTRG.79820.980"; exon_number "12";
chr17	StringTie	exon	75568978	75569131	1000	+	.	gene_id "MSTRG.79820"; transcript_id "MSTRG.79820.980"; exon_number "13";
chr17	StringTie	exon	75569221	75569325	1000	+	.	gene_id "MSTRG.79820"; transcript_id "MSTRG.79820.980"; exon_number "14";
chr17	StringTie	exon	75569963	75570255	1000	+	.	gene_id "MSTRG.79820"; transcript_id "MSTRG.79820.980"; exon_number "15";
chr17	StringTie	exon	75570348	75570510	1000	+	.	gene_id "MSTRG.79820"; transcript_id "MSTRG.79820.980"; exon_number "16";
chr17	StringTie	exon	75570950	75571783	1000	+	.	gene_id "MSTRG.79820"; transcript_id "MSTRG.79820.980"; exon_number "17";
chr17	StringTie	exon	75571898	75572064	1000	+	.	gene_id "MSTRG.79820"; transcript_id "MSTRG.79820.980"; exon_number "18";
chr17	StringTie	exon	75573014	75573278	1000	+	.	gene_id "MSTRG.79820"; transcript_id "MSTRG.79820.980"; exon_number "19";
chr17	StringTie	exon	75573481	75573631	1000	+	.	gene_id "MSTRG.79820"; transcript_id "MSTRG.79820.980"; exon_number "20";
chr17	StringTie	exon	75573952	75573980	1000	+	.	gene_id "MSTRG.79820"; transcript_id "MSTRG.79820.980"; exon_number "21";
chr17	StringTie	exon	75574213	75574260	1000	+	.	gene_id "MSTRG.79820"; transcript_id "MSTRG.79820.980"; exon_number "22";
chr17	StringTie	exon	75574453	75574495	1000	+	.	gene_id "MSTRG.79820"; transcript_id "MSTRG.79820.980"; exon_number "23";
chr17	StringTie	exon	75574610	75574668	1000	+	.	gene_id "MSTRG.79820"; transcript_id "MSTRG.79820.980"; exon_number "24";
chr17	StringTie	exon	75574871	75575213	1000	+	.	gene_id "MSTRG.79820"; transcript_id "MSTRG.79820.980"; exon_number "25";
chr17	StringTie	transcript	75525758	75575209	1000	+	.	gene_id "MSTRG.79820"; transcript_id "MSTRG.79820.981";
chr17	StringTie	exon	75525758	75525825	1000	+	.	gene_id "MSTRG.79820"; transcript_id "MSTRG.79820.981"; exon_number "1";
chr17	StringTie	exon	75543397	75543501	1000	+	.	gene_id "MSTRG.79820"; transcript_id "MSTRG.79820.981"; exon_number "2";
chr17	StringTie	exon	75556046	75556143	1000	+	.	gene_id "MSTRG.79820"; transcript_id "MSTRG.79820.981"; exon_number "3";
chr17	StringTie	exon	75558155	75558236	1000	+	.	gene_id "MSTRG.79820"; transcript_id "MSTRG.79820.981"; exon_number "4";
chr17	StringTie	exon	75558512	75558627	1000	+	.	gene_id "MSTRG.79820"; transcript_id "MSTRG.79820.981"; exon_number "5";
chr17	StringTie	exon	75559252	75559410	1000	+	.	gene_id "MSTRG.79820"; transcript_id "MSTRG.79820.981"; exon_number "6";
chr17	StringTie	exon	75563016	75563178	1000	+	.	gene_id "MSTRG.79820"; transcript_id "MSTRG.79820.981"; exon_number "7";
chr17	StringTie	exon	75563331	75563463	1000	+	.	gene_id "MSTRG.79820"; transcript_id "MSTRG.79820.981"; exon_number "8";
chr17	StringTie	exon	75563752	75563806	1000	+	.	gene_id "MSTRG.79820"; transcript_id "MSTRG.79820.981"; exon_number "9";
chr17	StringTie	exon	75564353	75564528	1000	+	.	gene_id "MSTRG.79820"; transcript_id "MSTRG.79820.981"; exon_number "10";
chr17	StringTie	exon	75568476	75568693	1000	+	.	gene_id "MSTRG.79820"; transcript_id "MSTRG.79820.981"; exon_number "11";
chr17	StringTie	exon	75568772	75568839	1000	+	.	gene_id "MSTRG.79820"; transcript_id "MSTRG.79820.981"; exon_number "12";
chr17	StringTie	exon	75568978	75569131	1000	+	.	gene_id "MSTRG.79820"; transcript_id "MSTRG.79820.981"; exon_number "13";
chr17	StringTie	exon	75569221	75569325	1000	+	.	gene_id "MSTRG.79820"; transcript_id "MSTRG.79820.981"; exon_number "14";
chr17	StringTie	exon	75569963	75570244	1000	+	.	gene_id "MSTRG.79820"; transcript_id "MSTRG.79820.981"; exon_number "15";
chr17	StringTie	exon	75570348	75570510	1000	+	.	gene_id "MSTRG.79820"; transcript_id "MSTRG.79820.981"; exon_number "16";
chr17	StringTie	exon	75570950	75571100	1000	+	.	gene_id "MSTRG.79820"; transcript_id "MSTRG.79820.981"; exon_number "17";
chr17	StringTie	exon	75571667	75571783	1000	+	.	gene_id "MSTRG.79820"; transcript_id "MSTRG.79820.981"; exon_number "18";
chr17	StringTie	exon	75571898	75572064	1000	+	.	gene_id "MSTRG.79820"; transcript_id "MSTRG.79820.981"; exon_number "19";
chr17	StringTie	exon	75573014	75573278	1000	+	.	gene_id "MSTRG.79820"; transcript_id "MSTRG.79820.981"; exon_number "20";
chr17	StringTie	exon	75573481	75573631	1000	+	.	gene_id "MSTRG.79820"; transcript_id "MSTRG.79820.981"; exon_number "21";
chr17	StringTie	exon	75573952	75573980	1000	+	.	gene_id "MSTRG.79820"; transcript_id "MSTRG.79820.981"; exon_number "22";
chr17	StringTie	exon	75574213	75574260	1000	+	.	gene_id "MSTRG.79820"; transcript_id "MSTRG.79820.981"; exon_number "23";
chr17	StringTie	exon	75574453	75574495	1000	+	.	gene_id "MSTRG.79820"; transcript_id "MSTRG.79820.981"; exon_number "24";
chr17	StringTie	exon	75574610	75574668	1000	+	.	gene_id "MSTRG.79820"; transcript_id "MSTRG.79820.981"; exon_number "25";
chr17	StringTie	exon	75574874	75575209	1000	+	.	gene_id "MSTRG.79820"; transcript_id "MSTRG.79820.981"; exon_number "26";
chr17	StringTie	transcript	75525758	75575209	1000	+	.	gene_id "MSTRG.79820"; transcript_id "MSTRG.79820.982";
chr17	StringTie	exon	75525758	75525825	1000	+	.	gene_id "MSTRG.79820"; transcript_id "MSTRG.79820.982"; exon_number "1";
chr17	StringTie	exon	75543397	75543501	1000	+	.	gene_id "MSTRG.79820"; transcript_id "MSTRG.79820.982"; exon_number "2";
chr17	StringTie	exon	75556046	75556143	1000	+	.	gene_id "MSTRG.79820"; transcript_id "MSTRG.79820.982"; exon_number "3";
chr17	StringTie	exon	75558155	75558236	1000	+	.	gene_id "MSTRG.79820"; transcript_id "MSTRG.79820.982"; exon_number "4";
chr17	StringTie	exon	75558518	75558627	1000	+	.	gene_id "MSTRG.79820"; transcript_id "MSTRG.79820.982"; exon_number "5";
chr17	StringTie	exon	75559252	75559410	1000	+	.	gene_id "MSTRG.79820"; transcript_id "MSTRG.79820.982"; exon_number "6";
chr17	StringTie	exon	75563016	75563178	1000	+	.	gene_id "MSTRG.79820"; transcript_id "MSTRG.79820.982"; exon_number "7";
chr17	StringTie	exon	75563331	75563463	1000	+	.	gene_id "MSTRG.79820"; transcript_id "MSTRG.79820.982"; exon_number "8";
chr17	StringTie	exon	75563752	75563806	1000	+	.	gene_id "MSTRG.79820"; transcript_id "MSTRG.79820.982"; exon_number "9";
chr17	StringTie	exon	75564353	75564507	1000	+	.	gene_id "MSTRG.79820"; transcript_id "MSTRG.79820.982"; exon_number "10";
chr17	StringTie	exon	75568476	75568693	1000	+	.	gene_id "MSTRG.79820"; transcript_id "MSTRG.79820.982"; exon_number "11";
chr17	StringTie	exon	75568772	75568839	1000	+	.	gene_id "MSTRG.79820"; transcript_id "MSTRG.79820.982"; exon_number "12";
chr17	StringTie	exon	75568961	75569131	1000	+	.	gene_id "MSTRG.79820"; transcript_id "MSTRG.79820.982"; exon_number "13";
chr17	StringTie	exon	75569221	75569325	1000	+	.	gene_id "MSTRG.79820"; transcript_id "MSTRG.79820.982"; exon_number "14";
chr17	StringTie	exon	75569963	75570255	1000	+	.	gene_id "MSTRG.79820"; transcript_id "MSTRG.79820.982"; exon_number "15";
chr17	StringTie	exon	75570348	75570498	1000	+	.	gene_id "MSTRG.79820"; transcript_id "MSTRG.79820.982"; exon_number "16";
chr17	StringTie	exon	75570956	75571100	1000	+	.	gene_id "MSTRG.79820"; transcript_id "MSTRG.79820.982"; exon_number "17";
chr17	StringTie	exon	75571667	75571783	1000	+	.	gene_id "MSTRG.79820"; transcript_id "MSTRG.79820.982"; exon_number "18";
chr17	StringTie	exon	75571898	75572064	1000	+	.	gene_id "MSTRG.79820"; transcript_id "MSTRG.79820.982"; exon_number "19";
chr17	StringTie	exon	75573014	75573278	1000	+	.	gene_id "MSTRG.79820"; transcript_id "MSTRG.79820.982"; exon_number "20";
chr17	StringTie	exon	75573481	75573631	1000	+	.	gene_id "MSTRG.79820"; transcript_id "MSTRG.79820.982"; exon_number "21";
chr17	StringTie	exon	75573952	75573980	1000	+	.	gene_id "MSTRG.79820"; transcript_id "MSTRG.79820.982"; exon_number "22";
chr17	StringTie	exon	75574213	75574260	1000	+	.	gene_id "MSTRG.79820"; transcript_id "MSTRG.79820.982"; exon_number "23";
chr17	StringTie	exon	75574453	75574495	1000	+	.	gene_id "MSTRG.79820"; transcript_id "MSTRG.79820.982"; exon_number "24";
chr17	StringTie	exon	75574610	75574668	1000	+	.	gene_id "MSTRG.79820"; transcript_id "MSTRG.79820.982"; exon_number "25";
chr17	StringTie	exon	75574874	75575209	1000	+	.	gene_id "MSTRG.79820"; transcript_id "MSTRG.79820.982"; exon_number "26";
chr17	StringTie	transcript	75525758	75575221	1000	+	.	gene_id "MSTRG.79820"; transcript_id "MSTRG.79820.983";
chr17	StringTie	exon	75525758	75525825	1000	+	.	gene_id "MSTRG.79820"; transcript_id "MSTRG.79820.983"; exon_number "1";
chr17	StringTie	exon	75531850	75532029	1000	+	.	gene_id "MSTRG.79820"; transcript_id "MSTRG.79820.983"; exon_number "2";
chr17	StringTie	exon	75543397	75543501	1000	+	.	gene_id "MSTRG.79820"; transcript_id "MSTRG.79820.983"; exon_number "3";
chr17	StringTie	exon	75556046	75556143	1000	+	.	gene_id "MSTRG.79820"; transcript_id "MSTRG.79820.983"; exon_number "4";
chr17	StringTie	exon	75558155	75558236	1000	+	.	gene_id "MSTRG.79820"; transcript_id "MSTRG.79820.983"; exon_number "5";
chr17	StringTie	exon	75558512	75558627	1000	+	.	gene_id "MSTRG.79820"; transcript_id "MSTRG.79820.983"; exon_number "6";
chr17	StringTie	exon	75559252	75559410	1000	+	.	gene_id "MSTRG.79820"; transcript_id "MSTRG.79820.983"; exon_number "7";
chr17	StringTie	exon	75563016	75563178	1000	+	.	gene_id "MSTRG.79820"; transcript_id "MSTRG.79820.983"; exon_number "8";
chr17	StringTie	exon	75563331	75563463	1000	+	.	gene_id "MSTRG.79820"; transcript_id "MSTRG.79820.983"; exon_number "9";
chr17	StringTie	exon	75563752	75563806	1000	+	.	gene_id "MSTRG.79820"; transcript_id "MSTRG.79820.983"; exon_number "10";
chr17	StringTie	exon	75564353	75568693	1000	+	.	gene_id "MSTRG.79820"; transcript_id "MSTRG.79820.983"; exon_number "11";
chr17	StringTie	exon	75568772	75568839	1000	+	.	gene_id "MSTRG.79820"; transcript_id "MSTRG.79820.983"; exon_number "12";
chr17	StringTie	exon	75568978	75569131	1000	+	.	gene_id "MSTRG.79820"; transcript_id "MSTRG.79820.983"; exon_number "13";
chr17	StringTie	exon	75569221	75569325	1000	+	.	gene_id "MSTRG.79820"; transcript_id "MSTRG.79820.983"; exon_number "14";
chr17	StringTie	exon	75569963	75570255	1000	+	.	gene_id "MSTRG.79820"; transcript_id "MSTRG.79820.983"; exon_number "15";
chr17	StringTie	exon	75570348	75570510	1000	+	.	gene_id "MSTRG.79820"; transcript_id "MSTRG.79820.983"; exon_number "16";
chr17	StringTie	exon	75570950	75571100	1000	+	.	gene_id "MSTRG.79820"; transcript_id "MSTRG.79820.983"; exon_number "17";
chr17	StringTie	exon	75571667	75571783	1000	+	.	gene_id "MSTRG.79820"; transcript_id "MSTRG.79820.983"; exon_number "18";
chr17	StringTie	exon	75571898	75572064	1000	+	.	gene_id "MSTRG.79820"; transcript_id "MSTRG.79820.983"; exon_number "19";
chr17	StringTie	exon	75573014	75573278	1000	+	.	gene_id "MSTRG.79820"; transcript_id "MSTRG.79820.983"; exon_number "20";
chr17	StringTie	exon	75573481	75573631	1000	+	.	gene_id "MSTRG.79820"; transcript_id "MSTRG.79820.983"; exon_number "21";
chr17	StringTie	exon	75573952	75573980	1000	+	.	gene_id "MSTRG.79820"; transcript_id "MSTRG.79820.983"; exon_number "22";
chr17	StringTie	exon	75574213	75574260	1000	+	.	gene_id "MSTRG.79820"; transcript_id "MSTRG.79820.983"; exon_number "23";
chr17	StringTie	exon	75574453	75574495	1000	+	.	gene_id "MSTRG.79820"; transcript_id "MSTRG.79820.983"; exon_number "24";
chr17	StringTie	exon	75574610	75574668	1000	+	.	gene_id "MSTRG.79820"; transcript_id "MSTRG.79820.983"; exon_number "25";
chr17	StringTie	exon	75574871	75575221	1000	+	.	gene_id "MSTRG.79820"; transcript_id "MSTRG.79820.983"; exon_number "26";
chr17	StringTie	transcript	75525758	75575214	1000	+	.	gene_id "MSTRG.79820"; transcript_id "MSTRG.79820.984";
chr17	StringTie	exon	75525758	75525825	1000	+	.	gene_id "MSTRG.79820"; transcript_id "MSTRG.79820.984"; exon_number "1";
chr17	StringTie	exon	75538345	75538636	1000	+	.	gene_id "MSTRG.79820"; transcript_id "MSTRG.79820.984"; exon_number "2";
chr17	StringTie	exon	75539790	75539886	1000	+	.	gene_id "MSTRG.79820"; transcript_id "MSTRG.79820.984"; exon_number "3";
chr17	StringTie	exon	75543397	75543501	1000	+	.	gene_id "MSTRG.79820"; transcript_id "MSTRG.79820.984"; exon_number "4";
chr17	StringTie	exon	75556046	75556143	1000	+	.	gene_id "MSTRG.79820"; transcript_id "MSTRG.79820.984"; exon_number "5";
chr17	StringTie	exon	75558155	75558236	1000	+	.	gene_id "MSTRG.79820"; transcript_id "MSTRG.79820.984"; exon_number "6";
chr17	StringTie	exon	75558512	75558627	1000	+	.	gene_id "MSTRG.79820"; transcript_id "MSTRG.79820.984"; exon_number "7";
chr17	StringTie	exon	75559252	75559410	1000	+	.	gene_id "MSTRG.79820"; transcript_id "MSTRG.79820.984"; exon_number "8";
chr17	StringTie	exon	75563016	75563178	1000	+	.	gene_id "MSTRG.79820"; transcript_id "MSTRG.79820.984"; exon_number "9";
chr17	StringTie	exon	75563331	75563463	1000	+	.	gene_id "MSTRG.79820"; transcript_id "MSTRG.79820.984"; exon_number "10";
chr17	StringTie	exon	75563752	75563806	1000	+	.	gene_id "MSTRG.79820"; transcript_id "MSTRG.79820.984"; exon_number "11";
chr17	StringTie	exon	75564353	75564507	1000	+	.	gene_id "MSTRG.79820"; transcript_id "MSTRG.79820.984"; exon_number "12";
chr17	StringTie	exon	75568476	75568693	1000	+	.	gene_id "MSTRG.79820"; transcript_id "MSTRG.79820.984"; exon_number "13";
chr17	StringTie	exon	75568772	75568839	1000	+	.	gene_id "MSTRG.79820"; transcript_id "MSTRG.79820.984"; exon_number "14";
chr17	StringTie	exon	75568978	75569131	1000	+	.	gene_id "MSTRG.79820"; transcript_id "MSTRG.79820.984"; exon_number "15";
chr17	StringTie	exon	75569221	75569325	1000	+	.	gene_id "MSTRG.79820"; transcript_id "MSTRG.79820.984"; exon_number "16";
chr17	StringTie	exon	75569963	75570255	1000	+	.	gene_id "MSTRG.79820"; transcript_id "MSTRG.79820.984"; exon_number "17";
chr17	StringTie	exon	75570348	75570498	1000	+	.	gene_id "MSTRG.79820"; transcript_id "MSTRG.79820.984"; exon_number "18";
chr17	StringTie	exon	75570950	75571100	1000	+	.	gene_id "MSTRG.79820"; transcript_id "MSTRG.79820.984"; exon_number "19";
chr17	StringTie	exon	75571667	75571783	1000	+	.	gene_id "MSTRG.79820"; transcript_id "MSTRG.79820.984"; exon_number "20";
chr17	StringTie	exon	75571898	75572064	1000	+	.	gene_id "MSTRG.79820"; transcript_id "MSTRG.79820.984"; exon_number "21";
chr17	StringTie	exon	75573014	75573278	1000	+	.	gene_id "MSTRG.79820"; transcript_id "MSTRG.79820.984"; exon_number "22";
chr17	StringTie	exon	75573481	75573631	1000	+	.	gene_id "MSTRG.79820"; transcript_id "MSTRG.79820.984"; exon_number "23";
chr17	StringTie	exon	75573952	75573980	1000	+	.	gene_id "MSTRG.79820"; transcript_id "MSTRG.79820.984"; exon_number "24";
chr17	StringTie	exon	75574213	75574260	1000	+	.	gene_id "MSTRG.79820"; transcript_id "MSTRG.79820.984"; exon_number "25";
chr17	StringTie	exon	75574453	75574495	1000	+	.	gene_id "MSTRG.79820"; transcript_id "MSTRG.79820.984"; exon_number "26";
chr17	StringTie	exon	75574610	75574668	1000	+	.	gene_id "MSTRG.79820"; transcript_id "MSTRG.79820.984"; exon_number "27";
chr17	StringTie	exon	75574874	75575214	1000	+	.	gene_id "MSTRG.79820"; transcript_id "MSTRG.79820.984"; exon_number "28";
chr17	StringTie	transcript	75525759	75575220	1000	+	.	gene_id "MSTRG.79820"; transcript_id "MSTRG.79820.985";
chr17	StringTie	exon	75525759	75525825	1000	+	.	gene_id "MSTRG.79820"; transcript_id "MSTRG.79820.985"; exon_number "1";
chr17	StringTie	exon	75543397	75543501	1000	+	.	gene_id "MSTRG.79820"; transcript_id "MSTRG.79820.985"; exon_number "2";
chr17	StringTie	exon	75556046	75556143	1000	+	.	gene_id "MSTRG.79820"; transcript_id "MSTRG.79820.985"; exon_number "3";
chr17	StringTie	exon	75558155	75558236	1000	+	.	gene_id "MSTRG.79820"; transcript_id "MSTRG.79820.985"; exon_number "4";
chr17	StringTie	exon	75558512	75558627	1000	+	.	gene_id "MSTRG.79820"; transcript_id "MSTRG.79820.985"; exon_number "5";
chr17	StringTie	exon	75559252	75559410	1000	+	.	gene_id "MSTRG.79820"; transcript_id "MSTRG.79820.985"; exon_number "6";
chr17	StringTie	exon	75563016	75563178	1000	+	.	gene_id "MSTRG.79820"; transcript_id "MSTRG.79820.985"; exon_number "7";
chr17	StringTie	exon	75563331	75563463	1000	+	.	gene_id "MSTRG.79820"; transcript_id "MSTRG.79820.985"; exon_number "8";
chr17	StringTie	exon	75563752	75563806	1000	+	.	gene_id "MSTRG.79820"; transcript_id "MSTRG.79820.985"; exon_number "9";
chr17	StringTie	exon	75564353	75564507	1000	+	.	gene_id "MSTRG.79820"; transcript_id "MSTRG.79820.985"; exon_number "10";
chr17	StringTie	exon	75568476	75568693	1000	+	.	gene_id "MSTRG.79820"; transcript_id "MSTRG.79820.985"; exon_number "11";
chr17	StringTie	exon	75568772	75568839	1000	+	.	gene_id "MSTRG.79820"; transcript_id "MSTRG.79820.985"; exon_number "12";
chr17	StringTie	exon	75568978	75569131	1000	+	.	gene_id "MSTRG.79820"; transcript_id "MSTRG.79820.985"; exon_number "13";
chr17	StringTie	exon	75569221	75569325	1000	+	.	gene_id "MSTRG.79820"; transcript_id "MSTRG.79820.985"; exon_number "14";
chr17	StringTie	exon	75569963	75570255	1000	+	.	gene_id "MSTRG.79820"; transcript_id "MSTRG.79820.985"; exon_number "15";
chr17	StringTie	exon	75570348	75570510	1000	+	.	gene_id "MSTRG.79820"; transcript_id "MSTRG.79820.985"; exon_number "16";
chr17	StringTie	exon	75570950	75571100	1000	+	.	gene_id "MSTRG.79820"; transcript_id "MSTRG.79820.985"; exon_number "17";
chr17	StringTie	exon	75571667	75571783	1000	+	.	gene_id "MSTRG.79820"; transcript_id "MSTRG.79820.985"; exon_number "18";
chr17	StringTie	exon	75571898	75572064	1000	+	.	gene_id "MSTRG.79820"; transcript_id "MSTRG.79820.985"; exon_number "19";
chr17	StringTie	exon	75573014	75573278	1000	+	.	gene_id "MSTRG.79820"; transcript_id "MSTRG.79820.985"; exon_number "20";
chr17	StringTie	exon	75573534	75573631	1000	+	.	gene_id "MSTRG.79820"; transcript_id "MSTRG.79820.985"; exon_number "21";
chr17	StringTie	exon	75573952	75573980	1000	+	.	gene_id "MSTRG.79820"; transcript_id "MSTRG.79820.985"; exon_number "22";
chr17	StringTie	exon	75574213	75574260	1000	+	.	gene_id "MSTRG.79820"; transcript_id "MSTRG.79820.985"; exon_number "23";
chr17	StringTie	exon	75574453	75574495	1000	+	.	gene_id "MSTRG.79820"; transcript_id "MSTRG.79820.985"; exon_number "24";
chr17	StringTie	exon	75574610	75574668	1000	+	.	gene_id "MSTRG.79820"; transcript_id "MSTRG.79820.985"; exon_number "25";
chr17	StringTie	exon	75574874	75575220	1000	+	.	gene_id "MSTRG.79820"; transcript_id "MSTRG.79820.985"; exon_number "26";
chr17	StringTie	transcript	75525759	75575209	1000	+	.	gene_id "MSTRG.79820"; transcript_id "MSTRG.79820.986";
chr17	StringTie	exon	75525759	75525825	1000	+	.	gene_id "MSTRG.79820"; transcript_id "MSTRG.79820.986"; exon_number "1";
chr17	StringTie	exon	75543397	75543501	1000	+	.	gene_id "MSTRG.79820"; transcript_id "MSTRG.79820.986"; exon_number "2";
chr17	StringTie	exon	75556046	75556143	1000	+	.	gene_id "MSTRG.79820"; transcript_id "MSTRG.79820.986"; exon_number "3";
chr17	StringTie	exon	75558155	75558236	1000	+	.	gene_id "MSTRG.79820"; transcript_id "MSTRG.79820.986"; exon_number "4";
chr17	StringTie	exon	75558512	75558627	1000	+	.	gene_id "MSTRG.79820"; transcript_id "MSTRG.79820.986"; exon_number "5";
chr17	StringTie	exon	75559252	75559410	1000	+	.	gene_id "MSTRG.79820"; transcript_id "MSTRG.79820.986"; exon_number "6";
chr17	StringTie	exon	75563016	75563178	1000	+	.	gene_id "MSTRG.79820"; transcript_id "MSTRG.79820.986"; exon_number "7";
chr17	StringTie	exon	75563331	75563463	1000	+	.	gene_id "MSTRG.79820"; transcript_id "MSTRG.79820.986"; exon_number "8";
chr17	StringTie	exon	75563752	75563806	1000	+	.	gene_id "MSTRG.79820"; transcript_id "MSTRG.79820.986"; exon_number "9";
chr17	StringTie	exon	75564353	75564507	1000	+	.	gene_id "MSTRG.79820"; transcript_id "MSTRG.79820.986"; exon_number "10";
chr17	StringTie	exon	75568256	75568693	1000	+	.	gene_id "MSTRG.79820"; transcript_id "MSTRG.79820.986"; exon_number "11";
chr17	StringTie	exon	75568772	75568839	1000	+	.	gene_id "MSTRG.79820"; transcript_id "MSTRG.79820.986"; exon_number "12";
chr17	StringTie	exon	75568978	75569131	1000	+	.	gene_id "MSTRG.79820"; transcript_id "MSTRG.79820.986"; exon_number "13";
chr17	StringTie	exon	75569221	75569325	1000	+	.	gene_id "MSTRG.79820"; transcript_id "MSTRG.79820.986"; exon_number "14";
chr17	StringTie	exon	75569963	75570255	1000	+	.	gene_id "MSTRG.79820"; transcript_id "MSTRG.79820.986"; exon_number "15";
chr17	StringTie	exon	75570348	75570510	1000	+	.	gene_id "MSTRG.79820"; transcript_id "MSTRG.79820.986"; exon_number "16";
chr17	StringTie	exon	75570950	75571100	1000	+	.	gene_id "MSTRG.79820"; transcript_id "MSTRG.79820.986"; exon_number "17";
chr17	StringTie	exon	75571667	75571783	1000	+	.	gene_id "MSTRG.79820"; transcript_id "MSTRG.79820.986"; exon_number "18";
chr17	StringTie	exon	75571898	75572064	1000	+	.	gene_id "MSTRG.79820"; transcript_id "MSTRG.79820.986"; exon_number "19";
chr17	StringTie	exon	75573014	75573278	1000	+	.	gene_id "MSTRG.79820"; transcript_id "MSTRG.79820.986"; exon_number "20";
chr17	StringTie	exon	75573481	75573631	1000	+	.	gene_id "MSTRG.79820"; transcript_id "MSTRG.79820.986"; exon_number "21";
chr17	StringTie	exon	75573952	75574260	1000	+	.	gene_id "MSTRG.79820"; transcript_id "MSTRG.79820.986"; exon_number "22";
chr17	StringTie	exon	75574610	75574668	1000	+	.	gene_id "MSTRG.79820"; transcript_id "MSTRG.79820.986"; exon_number "23";
chr17	StringTie	exon	75574874	75575209	1000	+	.	gene_id "MSTRG.79820"; transcript_id "MSTRG.79820.986"; exon_number "24";
chr17	StringTie	transcript	75525759	75575121	1000	+	.	gene_id "MSTRG.79820"; transcript_id "MSTRG.79820.987";
chr17	StringTie	exon	75525759	75525825	1000	+	.	gene_id "MSTRG.79820"; transcript_id "MSTRG.79820.987"; exon_number "1";
chr17	StringTie	exon	75538531	75538636	1000	+	.	gene_id "MSTRG.79820"; transcript_id "MSTRG.79820.987"; exon_number "2";
chr17	StringTie	exon	75543397	75543501	1000	+	.	gene_id "MSTRG.79820"; transcript_id "MSTRG.79820.987"; exon_number "3";
chr17	StringTie	exon	75556046	75556143	1000	+	.	gene_id "MSTRG.79820"; transcript_id "MSTRG.79820.987"; exon_number "4";
chr17	StringTie	exon	75558155	75558236	1000	+	.	gene_id "MSTRG.79820"; transcript_id "MSTRG.79820.987"; exon_number "5";
chr17	StringTie	exon	75558512	75558627	1000	+	.	gene_id "MSTRG.79820"; transcript_id "MSTRG.79820.987"; exon_number "6";
chr17	StringTie	exon	75559252	75559410	1000	+	.	gene_id "MSTRG.79820"; transcript_id "MSTRG.79820.987"; exon_number "7";
chr17	StringTie	exon	75563016	75563178	1000	+	.	gene_id "MSTRG.79820"; transcript_id "MSTRG.79820.987"; exon_number "8";
chr17	StringTie	exon	75563331	75563463	1000	+	.	gene_id "MSTRG.79820"; transcript_id "MSTRG.79820.987"; exon_number "9";
chr17	StringTie	exon	75563752	75563806	1000	+	.	gene_id "MSTRG.79820"; transcript_id "MSTRG.79820.987"; exon_number "10";
chr17	StringTie	exon	75564353	75564537	1000	+	.	gene_id "MSTRG.79820"; transcript_id "MSTRG.79820.987"; exon_number "11";
chr17	StringTie	exon	75568476	75568693	1000	+	.	gene_id "MSTRG.79820"; transcript_id "MSTRG.79820.987"; exon_number "12";
chr17	StringTie	exon	75568772	75568839	1000	+	.	gene_id "MSTRG.79820"; transcript_id "MSTRG.79820.987"; exon_number "13";
chr17	StringTie	exon	75568978	75569131	1000	+	.	gene_id "MSTRG.79820"; transcript_id "MSTRG.79820.987"; exon_number "14";
chr17	StringTie	exon	75569221	75569325	1000	+	.	gene_id "MSTRG.79820"; transcript_id "MSTRG.79820.987"; exon_number "15";
chr17	StringTie	exon	75569963	75570255	1000	+	.	gene_id "MSTRG.79820"; transcript_id "MSTRG.79820.987"; exon_number "16";
chr17	StringTie	exon	75570348	75570510	1000	+	.	gene_id "MSTRG.79820"; transcript_id "MSTRG.79820.987"; exon_number "17";
chr17	StringTie	exon	75570950	75571100	1000	+	.	gene_id "MSTRG.79820"; transcript_id "MSTRG.79820.987"; exon_number "18";
chr17	StringTie	exon	75571667	75571783	1000	+	.	gene_id "MSTRG.79820"; transcript_id "MSTRG.79820.987"; exon_number "19";
chr17	StringTie	exon	75571898	75572064	1000	+	.	gene_id "MSTRG.79820"; transcript_id "MSTRG.79820.987"; exon_number "20";
chr17	StringTie	exon	75573014	75573278	1000	+	.	gene_id "MSTRG.79820"; transcript_id "MSTRG.79820.987"; exon_number "21";
chr17	StringTie	exon	75573481	75573631	1000	+	.	gene_id "MSTRG.79820"; transcript_id "MSTRG.79820.987"; exon_number "22";
chr17	StringTie	exon	75573952	75573980	1000	+	.	gene_id "MSTRG.79820"; transcript_id "MSTRG.79820.987"; exon_number "23";
chr17	StringTie	exon	75574213	75574260	1000	+	.	gene_id "MSTRG.79820"; transcript_id "MSTRG.79820.987"; exon_number "24";
chr17	StringTie	exon	75574453	75574668	1000	+	.	gene_id "MSTRG.79820"; transcript_id "MSTRG.79820.987"; exon_number "25";
chr17	StringTie	exon	75574871	75575121	1000	+	.	gene_id "MSTRG.79820"; transcript_id "MSTRG.79820.987"; exon_number "26";
chr17	StringTie	transcript	75525759	75575263	1000	+	.	gene_id "MSTRG.79820"; transcript_id "MSTRG.79820.988";
chr17	StringTie	exon	75525759	75525825	1000	+	.	gene_id "MSTRG.79820"; transcript_id "MSTRG.79820.988"; exon_number "1";
chr17	StringTie	exon	75531850	75532029	1000	+	.	gene_id "MSTRG.79820"; transcript_id "MSTRG.79820.988"; exon_number "2";
chr17	StringTie	exon	75533642	75533705	1000	+	.	gene_id "MSTRG.79820"; transcript_id "MSTRG.79820.988"; exon_number "3";
chr17	StringTie	exon	75543397	75543501	1000	+	.	gene_id "MSTRG.79820"; transcript_id "MSTRG.79820.988"; exon_number "4";
chr17	StringTie	exon	75556046	75556143	1000	+	.	gene_id "MSTRG.79820"; transcript_id "MSTRG.79820.988"; exon_number "5";
chr17	StringTie	exon	75558155	75558236	1000	+	.	gene_id "MSTRG.79820"; transcript_id "MSTRG.79820.988"; exon_number "6";
chr17	StringTie	exon	75558512	75558627	1000	+	.	gene_id "MSTRG.79820"; transcript_id "MSTRG.79820.988"; exon_number "7";
chr17	StringTie	exon	75559252	75559410	1000	+	.	gene_id "MSTRG.79820"; transcript_id "MSTRG.79820.988"; exon_number "8";
chr17	StringTie	exon	75563016	75563178	1000	+	.	gene_id "MSTRG.79820"; transcript_id "MSTRG.79820.988"; exon_number "9";
chr17	StringTie	exon	75563331	75563463	1000	+	.	gene_id "MSTRG.79820"; transcript_id "MSTRG.79820.988"; exon_number "10";
chr17	StringTie	exon	75563752	75563806	1000	+	.	gene_id "MSTRG.79820"; transcript_id "MSTRG.79820.988"; exon_number "11";
chr17	StringTie	exon	75564353	75568693	1000	+	.	gene_id "MSTRG.79820"; transcript_id "MSTRG.79820.988"; exon_number "12";
chr17	StringTie	exon	75568772	75568839	1000	+	.	gene_id "MSTRG.79820"; transcript_id "MSTRG.79820.988"; exon_number "13";
chr17	StringTie	exon	75568978	75569131	1000	+	.	gene_id "MSTRG.79820"; transcript_id "MSTRG.79820.988"; exon_number "14";
chr17	StringTie	exon	75569221	75569325	1000	+	.	gene_id "MSTRG.79820"; transcript_id "MSTRG.79820.988"; exon_number "15";
chr17	StringTie	exon	75569963	75570244	1000	+	.	gene_id "MSTRG.79820"; transcript_id "MSTRG.79820.988"; exon_number "16";
chr17	StringTie	exon	75570348	75570498	1000	+	.	gene_id "MSTRG.79820"; transcript_id "MSTRG.79820.988"; exon_number "17";
chr17	StringTie	exon	75570950	75571100	1000	+	.	gene_id "MSTRG.79820"; transcript_id "MSTRG.79820.988"; exon_number "18";
chr17	StringTie	exon	75571667	75571783	1000	+	.	gene_id "MSTRG.79820"; transcript_id "MSTRG.79820.988"; exon_number "19";
chr17	StringTie	exon	75571903	75572064	1000	+	.	gene_id "MSTRG.79820"; transcript_id "MSTRG.79820.988"; exon_number "20";
chr17	StringTie	exon	75573014	75573278	1000	+	.	gene_id "MSTRG.79820"; transcript_id "MSTRG.79820.988"; exon_number "21";
chr17	StringTie	exon	75573481	75573631	1000	+	.	gene_id "MSTRG.79820"; transcript_id "MSTRG.79820.988"; exon_number "22";
chr17	StringTie	exon	75573952	75573980	1000	+	.	gene_id "MSTRG.79820"; transcript_id "MSTRG.79820.988"; exon_number "23";
chr17	StringTie	exon	75574213	75574260	1000	+	.	gene_id "MSTRG.79820"; transcript_id "MSTRG.79820.988"; exon_number "24";
chr17	StringTie	exon	75574453	75574495	1000	+	.	gene_id "MSTRG.79820"; transcript_id "MSTRG.79820.988"; exon_number "25";
chr17	StringTie	exon	75574610	75574668	1000	+	.	gene_id "MSTRG.79820"; transcript_id "MSTRG.79820.988"; exon_number "26";
chr17	StringTie	exon	75574874	75575263	1000	+	.	gene_id "MSTRG.79820"; transcript_id "MSTRG.79820.988"; exon_number "27";
chr17	StringTie	transcript	75525760	75575215	1000	+	.	gene_id "MSTRG.79820"; transcript_id "MSTRG.79820.989";
chr17	StringTie	exon	75525760	75525825	1000	+	.	gene_id "MSTRG.79820"; transcript_id "MSTRG.79820.989"; exon_number "1";
chr17	StringTie	exon	75543397	75543501	1000	+	.	gene_id "MSTRG.79820"; transcript_id "MSTRG.79820.989"; exon_number "2";
chr17	StringTie	exon	75556046	75556143	1000	+	.	gene_id "MSTRG.79820"; transcript_id "MSTRG.79820.989"; exon_number "3";
chr17	StringTie	exon	75558155	75558236	1000	+	.	gene_id "MSTRG.79820"; transcript_id "MSTRG.79820.989"; exon_number "4";
chr17	StringTie	exon	75558512	75558627	1000	+	.	gene_id "MSTRG.79820"; transcript_id "MSTRG.79820.989"; exon_number "5";
chr17	StringTie	exon	75559252	75559410	1000	+	.	gene_id "MSTRG.79820"; transcript_id "MSTRG.79820.989"; exon_number "6";
chr17	StringTie	exon	75563016	75563178	1000	+	.	gene_id "MSTRG.79820"; transcript_id "MSTRG.79820.989"; exon_number "7";
chr17	StringTie	exon	75563331	75563463	1000	+	.	gene_id "MSTRG.79820"; transcript_id "MSTRG.79820.989"; exon_number "8";
chr17	StringTie	exon	75563752	75563806	1000	+	.	gene_id "MSTRG.79820"; transcript_id "MSTRG.79820.989"; exon_number "9";
chr17	StringTie	exon	75564353	75564507	1000	+	.	gene_id "MSTRG.79820"; transcript_id "MSTRG.79820.989"; exon_number "10";
chr17	StringTie	exon	75568256	75568693	1000	+	.	gene_id "MSTRG.79820"; transcript_id "MSTRG.79820.989"; exon_number "11";
chr17	StringTie	exon	75568772	75568839	1000	+	.	gene_id "MSTRG.79820"; transcript_id "MSTRG.79820.989"; exon_number "12";
chr17	StringTie	exon	75568978	75569131	1000	+	.	gene_id "MSTRG.79820"; transcript_id "MSTRG.79820.989"; exon_number "13";
chr17	StringTie	exon	75569221	75569321	1000	+	.	gene_id "MSTRG.79820"; transcript_id "MSTRG.79820.989"; exon_number "14";
chr17	StringTie	exon	75569963	75570244	1000	+	.	gene_id "MSTRG.79820"; transcript_id "MSTRG.79820.989"; exon_number "15";
chr17	StringTie	exon	75570348	75570498	1000	+	.	gene_id "MSTRG.79820"; transcript_id "MSTRG.79820.989"; exon_number "16";
chr17	StringTie	exon	75570950	75571783	1000	+	.	gene_id "MSTRG.79820"; transcript_id "MSTRG.79820.989"; exon_number "17";
chr17	StringTie	exon	75571898	75572064	1000	+	.	gene_id "MSTRG.79820"; transcript_id "MSTRG.79820.989"; exon_number "18";
chr17	StringTie	exon	75573014	75573278	1000	+	.	gene_id "MSTRG.79820"; transcript_id "MSTRG.79820.989"; exon_number "19";
chr17	StringTie	exon	75573481	75573631	1000	+	.	gene_id "MSTRG.79820"; transcript_id "MSTRG.79820.989"; exon_number "20";
chr17	StringTie	exon	75573952	75573980	1000	+	.	gene_id "MSTRG.79820"; transcript_id "MSTRG.79820.989"; exon_number "21";
chr17	StringTie	exon	75574213	75574260	1000	+	.	gene_id "MSTRG.79820"; transcript_id "MSTRG.79820.989"; exon_number "22";
chr17	StringTie	exon	75574453	75574495	1000	+	.	gene_id "MSTRG.79820"; transcript_id "MSTRG.79820.989"; exon_number "23";
chr17	StringTie	exon	75574610	75574668	1000	+	.	gene_id "MSTRG.79820"; transcript_id "MSTRG.79820.989"; exon_number "24";
chr17	StringTie	exon	75574874	75575215	1000	+	.	gene_id "MSTRG.79820"; transcript_id "MSTRG.79820.989"; exon_number "25";
chr17	StringTie	transcript	75456427	75500264	1000	+	.	gene_id "MSTRG.79820"; transcript_id "MSTRG.79820.99";
chr17	StringTie	exon	75456427	75456751	1000	+	.	gene_id "MSTRG.79820"; transcript_id "MSTRG.79820.99"; exon_number "1";
chr17	StringTie	exon	75457294	75457477	1000	+	.	gene_id "MSTRG.79820"; transcript_id "MSTRG.79820.99"; exon_number "2";
chr17	StringTie	exon	75471800	75471929	1000	+	.	gene_id "MSTRG.79820"; transcript_id "MSTRG.79820.99"; exon_number "3";
chr17	StringTie	exon	75485428	75485547	1000	+	.	gene_id "MSTRG.79820"; transcript_id "MSTRG.79820.99"; exon_number "4";
chr17	StringTie	exon	75485871	75485998	1000	+	.	gene_id "MSTRG.79820"; transcript_id "MSTRG.79820.99"; exon_number "5";
chr17	StringTie	exon	75486290	75486426	1000	+	.	gene_id "MSTRG.79820"; transcript_id "MSTRG.79820.99"; exon_number "6";
chr17	StringTie	exon	75487932	75488134	1000	+	.	gene_id "MSTRG.79820"; transcript_id "MSTRG.79820.99"; exon_number "7";
chr17	StringTie	exon	75488759	75488910	1000	+	.	gene_id "MSTRG.79820"; transcript_id "MSTRG.79820.99"; exon_number "8";
chr17	StringTie	exon	75489266	75489368	1000	+	.	gene_id "MSTRG.79820"; transcript_id "MSTRG.79820.99"; exon_number "9";
chr17	StringTie	exon	75489576	75489662	1000	+	.	gene_id "MSTRG.79820"; transcript_id "MSTRG.79820.99"; exon_number "10";
chr17	StringTie	exon	75490234	75490350	1000	+	.	gene_id "MSTRG.79820"; transcript_id "MSTRG.79820.99"; exon_number "11";
chr17	StringTie	exon	75490702	75490758	1000	+	.	gene_id "MSTRG.79820"; transcript_id "MSTRG.79820.99"; exon_number "12";
chr17	StringTie	exon	75491049	75491153	1000	+	.	gene_id "MSTRG.79820"; transcript_id "MSTRG.79820.99"; exon_number "13";
chr17	StringTie	exon	75491303	75491455	1000	+	.	gene_id "MSTRG.79820"; transcript_id "MSTRG.79820.99"; exon_number "14";
chr17	StringTie	exon	75491691	75491852	1000	+	.	gene_id "MSTRG.79820"; transcript_id "MSTRG.79820.99"; exon_number "15";
chr17	StringTie	exon	75492474	75492789	1000	+	.	gene_id "MSTRG.79820"; transcript_id "MSTRG.79820.99"; exon_number "16";
chr17	StringTie	exon	75492929	75493102	1000	+	.	gene_id "MSTRG.79820"; transcript_id "MSTRG.79820.99"; exon_number "17";
chr17	StringTie	exon	75493491	75493593	1000	+	.	gene_id "MSTRG.79820"; transcript_id "MSTRG.79820.99"; exon_number "18";
chr17	StringTie	exon	75493699	75493916	1000	+	.	gene_id "MSTRG.79820"; transcript_id "MSTRG.79820.99"; exon_number "19";
chr17	StringTie	exon	75494627	75494808	1000	+	.	gene_id "MSTRG.79820"; transcript_id "MSTRG.79820.99"; exon_number "20";
chr17	StringTie	exon	75494896	75495034	1000	+	.	gene_id "MSTRG.79820"; transcript_id "MSTRG.79820.99"; exon_number "21";
chr17	StringTie	exon	75495284	75495399	1000	+	.	gene_id "MSTRG.79820"; transcript_id "MSTRG.79820.99"; exon_number "22";
chr17	StringTie	exon	75495544	75495643	1000	+	.	gene_id "MSTRG.79820"; transcript_id "MSTRG.79820.99"; exon_number "23";
chr17	StringTie	exon	75495966	75496155	1000	+	.	gene_id "MSTRG.79820"; transcript_id "MSTRG.79820.99"; exon_number "24";
chr17	StringTie	exon	75496282	75496471	1000	+	.	gene_id "MSTRG.79820"; transcript_id "MSTRG.79820.99"; exon_number "25";
chr17	StringTie	exon	75496730	75496807	1000	+	.	gene_id "MSTRG.79820"; transcript_id "MSTRG.79820.99"; exon_number "26";
chr17	StringTie	exon	75497113	75497198	1000	+	.	gene_id "MSTRG.79820"; transcript_id "MSTRG.79820.99"; exon_number "27";
chr17	StringTie	exon	75497781	75497862	1000	+	.	gene_id "MSTRG.79820"; transcript_id "MSTRG.79820.99"; exon_number "28";
chr17	StringTie	exon	75498175	75498323	1000	+	.	gene_id "MSTRG.79820"; transcript_id "MSTRG.79820.99"; exon_number "29";
chr17	StringTie	exon	75498456	75498538	1000	+	.	gene_id "MSTRG.79820"; transcript_id "MSTRG.79820.99"; exon_number "30";
chr17	StringTie	exon	75498629	75498722	1000	+	.	gene_id "MSTRG.79820"; transcript_id "MSTRG.79820.99"; exon_number "31";
chr17	StringTie	exon	75498912	75499082	1000	+	.	gene_id "MSTRG.79820"; transcript_id "MSTRG.79820.99"; exon_number "32";
chr17	StringTie	exon	75499262	75500264	1000	+	.	gene_id "MSTRG.79820"; transcript_id "MSTRG.79820.99"; exon_number "33";
chr17	StringTie	transcript	75525760	75575212	1000	+	.	gene_id "MSTRG.79820"; transcript_id "MSTRG.79820.990";
chr17	StringTie	exon	75525760	75525825	1000	+	.	gene_id "MSTRG.79820"; transcript_id "MSTRG.79820.990"; exon_number "1";
chr17	StringTie	exon	75543397	75543501	1000	+	.	gene_id "MSTRG.79820"; transcript_id "MSTRG.79820.990"; exon_number "2";
chr17	StringTie	exon	75556046	75556143	1000	+	.	gene_id "MSTRG.79820"; transcript_id "MSTRG.79820.990"; exon_number "3";
chr17	StringTie	exon	75558155	75558236	1000	+	.	gene_id "MSTRG.79820"; transcript_id "MSTRG.79820.990"; exon_number "4";
chr17	StringTie	exon	75558512	75558627	1000	+	.	gene_id "MSTRG.79820"; transcript_id "MSTRG.79820.990"; exon_number "5";
chr17	StringTie	exon	75559252	75559410	1000	+	.	gene_id "MSTRG.79820"; transcript_id "MSTRG.79820.990"; exon_number "6";
chr17	StringTie	exon	75563016	75563178	1000	+	.	gene_id "MSTRG.79820"; transcript_id "MSTRG.79820.990"; exon_number "7";
chr17	StringTie	exon	75563331	75563463	1000	+	.	gene_id "MSTRG.79820"; transcript_id "MSTRG.79820.990"; exon_number "8";
chr17	StringTie	exon	75563752	75563806	1000	+	.	gene_id "MSTRG.79820"; transcript_id "MSTRG.79820.990"; exon_number "9";
chr17	StringTie	exon	75564353	75564507	1000	+	.	gene_id "MSTRG.79820"; transcript_id "MSTRG.79820.990"; exon_number "10";
chr17	StringTie	exon	75568476	75568693	1000	+	.	gene_id "MSTRG.79820"; transcript_id "MSTRG.79820.990"; exon_number "11";
chr17	StringTie	exon	75568772	75568839	1000	+	.	gene_id "MSTRG.79820"; transcript_id "MSTRG.79820.990"; exon_number "12";
chr17	StringTie	exon	75568978	75569131	1000	+	.	gene_id "MSTRG.79820"; transcript_id "MSTRG.79820.990"; exon_number "13";
chr17	StringTie	exon	75569221	75569321	1000	+	.	gene_id "MSTRG.79820"; transcript_id "MSTRG.79820.990"; exon_number "14";
chr17	StringTie	exon	75569963	75570255	1000	+	.	gene_id "MSTRG.79820"; transcript_id "MSTRG.79820.990"; exon_number "15";
chr17	StringTie	exon	75570348	75570510	1000	+	.	gene_id "MSTRG.79820"; transcript_id "MSTRG.79820.990"; exon_number "16";
chr17	StringTie	exon	75570950	75571100	1000	+	.	gene_id "MSTRG.79820"; transcript_id "MSTRG.79820.990"; exon_number "17";
chr17	StringTie	exon	75571667	75571783	1000	+	.	gene_id "MSTRG.79820"; transcript_id "MSTRG.79820.990"; exon_number "18";
chr17	StringTie	exon	75571898	75572064	1000	+	.	gene_id "MSTRG.79820"; transcript_id "MSTRG.79820.990"; exon_number "19";
chr17	StringTie	exon	75573014	75573278	1000	+	.	gene_id "MSTRG.79820"; transcript_id "MSTRG.79820.990"; exon_number "20";
chr17	StringTie	exon	75573481	75573631	1000	+	.	gene_id "MSTRG.79820"; transcript_id "MSTRG.79820.990"; exon_number "21";
chr17	StringTie	exon	75573952	75573980	1000	+	.	gene_id "MSTRG.79820"; transcript_id "MSTRG.79820.990"; exon_number "22";
chr17	StringTie	exon	75574213	75574260	1000	+	.	gene_id "MSTRG.79820"; transcript_id "MSTRG.79820.990"; exon_number "23";
chr17	StringTie	exon	75574453	75574495	1000	+	.	gene_id "MSTRG.79820"; transcript_id "MSTRG.79820.990"; exon_number "24";
chr17	StringTie	exon	75574610	75574668	1000	+	.	gene_id "MSTRG.79820"; transcript_id "MSTRG.79820.990"; exon_number "25";
chr17	StringTie	exon	75574874	75575212	1000	+	.	gene_id "MSTRG.79820"; transcript_id "MSTRG.79820.990"; exon_number "26";
chr17	StringTie	transcript	75525761	75575210	1000	+	.	gene_id "MSTRG.79820"; transcript_id "MSTRG.79820.991";
chr17	StringTie	exon	75525761	75525825	1000	+	.	gene_id "MSTRG.79820"; transcript_id "MSTRG.79820.991"; exon_number "1";
chr17	StringTie	exon	75543397	75543501	1000	+	.	gene_id "MSTRG.79820"; transcript_id "MSTRG.79820.991"; exon_number "2";
chr17	StringTie	exon	75556046	75556143	1000	+	.	gene_id "MSTRG.79820"; transcript_id "MSTRG.79820.991"; exon_number "3";
chr17	StringTie	exon	75558155	75558236	1000	+	.	gene_id "MSTRG.79820"; transcript_id "MSTRG.79820.991"; exon_number "4";
chr17	StringTie	exon	75558512	75558627	1000	+	.	gene_id "MSTRG.79820"; transcript_id "MSTRG.79820.991"; exon_number "5";
chr17	StringTie	exon	75559252	75559410	1000	+	.	gene_id "MSTRG.79820"; transcript_id "MSTRG.79820.991"; exon_number "6";
chr17	StringTie	exon	75563016	75563178	1000	+	.	gene_id "MSTRG.79820"; transcript_id "MSTRG.79820.991"; exon_number "7";
chr17	StringTie	exon	75563331	75563463	1000	+	.	gene_id "MSTRG.79820"; transcript_id "MSTRG.79820.991"; exon_number "8";
chr17	StringTie	exon	75563752	75563806	1000	+	.	gene_id "MSTRG.79820"; transcript_id "MSTRG.79820.991"; exon_number "9";
chr17	StringTie	exon	75564353	75564507	1000	+	.	gene_id "MSTRG.79820"; transcript_id "MSTRG.79820.991"; exon_number "10";
chr17	StringTie	exon	75568476	75568693	1000	+	.	gene_id "MSTRG.79820"; transcript_id "MSTRG.79820.991"; exon_number "11";
chr17	StringTie	exon	75568772	75568839	1000	+	.	gene_id "MSTRG.79820"; transcript_id "MSTRG.79820.991"; exon_number "12";
chr17	StringTie	exon	75568978	75569131	1000	+	.	gene_id "MSTRG.79820"; transcript_id "MSTRG.79820.991"; exon_number "13";
chr17	StringTie	exon	75569221	75569321	1000	+	.	gene_id "MSTRG.79820"; transcript_id "MSTRG.79820.991"; exon_number "14";
chr17	StringTie	exon	75569963	75570255	1000	+	.	gene_id "MSTRG.79820"; transcript_id "MSTRG.79820.991"; exon_number "15";
chr17	StringTie	exon	75570348	75570498	1000	+	.	gene_id "MSTRG.79820"; transcript_id "MSTRG.79820.991"; exon_number "16";
chr17	StringTie	exon	75570950	75571100	1000	+	.	gene_id "MSTRG.79820"; transcript_id "MSTRG.79820.991"; exon_number "17";
chr17	StringTie	exon	75571667	75571783	1000	+	.	gene_id "MSTRG.79820"; transcript_id "MSTRG.79820.991"; exon_number "18";
chr17	StringTie	exon	75571898	75572064	1000	+	.	gene_id "MSTRG.79820"; transcript_id "MSTRG.79820.991"; exon_number "19";
chr17	StringTie	exon	75573014	75573278	1000	+	.	gene_id "MSTRG.79820"; transcript_id "MSTRG.79820.991"; exon_number "20";
chr17	StringTie	exon	75573481	75573631	1000	+	.	gene_id "MSTRG.79820"; transcript_id "MSTRG.79820.991"; exon_number "21";
chr17	StringTie	exon	75573952	75573980	1000	+	.	gene_id "MSTRG.79820"; transcript_id "MSTRG.79820.991"; exon_number "22";
chr17	StringTie	exon	75574213	75574260	1000	+	.	gene_id "MSTRG.79820"; transcript_id "MSTRG.79820.991"; exon_number "23";
chr17	StringTie	exon	75574453	75574495	1000	+	.	gene_id "MSTRG.79820"; transcript_id "MSTRG.79820.991"; exon_number "24";
chr17	StringTie	exon	75574610	75574668	1000	+	.	gene_id "MSTRG.79820"; transcript_id "MSTRG.79820.991"; exon_number "25";
chr17	StringTie	exon	75574871	75575210	1000	+	.	gene_id "MSTRG.79820"; transcript_id "MSTRG.79820.991"; exon_number "26";
chr17	StringTie	transcript	75525761	75575209	1000	+	.	gene_id "MSTRG.79820"; transcript_id "MSTRG.79820.992";
chr17	StringTie	exon	75525761	75525825	1000	+	.	gene_id "MSTRG.79820"; transcript_id "MSTRG.79820.992"; exon_number "1";
chr17	StringTie	exon	75538531	75538636	1000	+	.	gene_id "MSTRG.79820"; transcript_id "MSTRG.79820.992"; exon_number "2";
chr17	StringTie	exon	75543397	75543501	1000	+	.	gene_id "MSTRG.79820"; transcript_id "MSTRG.79820.992"; exon_number "3";
chr17	StringTie	exon	75556046	75556143	1000	+	.	gene_id "MSTRG.79820"; transcript_id "MSTRG.79820.992"; exon_number "4";
chr17	StringTie	exon	75558155	75558236	1000	+	.	gene_id "MSTRG.79820"; transcript_id "MSTRG.79820.992"; exon_number "5";
chr17	StringTie	exon	75558512	75558627	1000	+	.	gene_id "MSTRG.79820"; transcript_id "MSTRG.79820.992"; exon_number "6";
chr17	StringTie	exon	75559252	75559410	1000	+	.	gene_id "MSTRG.79820"; transcript_id "MSTRG.79820.992"; exon_number "7";
chr17	StringTie	exon	75563016	75563178	1000	+	.	gene_id "MSTRG.79820"; transcript_id "MSTRG.79820.992"; exon_number "8";
chr17	StringTie	exon	75563331	75563463	1000	+	.	gene_id "MSTRG.79820"; transcript_id "MSTRG.79820.992"; exon_number "9";
chr17	StringTie	exon	75563752	75563806	1000	+	.	gene_id "MSTRG.79820"; transcript_id "MSTRG.79820.992"; exon_number "10";
chr17	StringTie	exon	75564353	75568693	1000	+	.	gene_id "MSTRG.79820"; transcript_id "MSTRG.79820.992"; exon_number "11";
chr17	StringTie	exon	75568772	75568839	1000	+	.	gene_id "MSTRG.79820"; transcript_id "MSTRG.79820.992"; exon_number "12";
chr17	StringTie	exon	75568978	75569131	1000	+	.	gene_id "MSTRG.79820"; transcript_id "MSTRG.79820.992"; exon_number "13";
chr17	StringTie	exon	75569221	75569321	1000	+	.	gene_id "MSTRG.79820"; transcript_id "MSTRG.79820.992"; exon_number "14";
chr17	StringTie	exon	75569963	75570244	1000	+	.	gene_id "MSTRG.79820"; transcript_id "MSTRG.79820.992"; exon_number "15";
chr17	StringTie	exon	75570348	75570498	1000	+	.	gene_id "MSTRG.79820"; transcript_id "MSTRG.79820.992"; exon_number "16";
chr17	StringTie	exon	75570950	75571100	1000	+	.	gene_id "MSTRG.79820"; transcript_id "MSTRG.79820.992"; exon_number "17";
chr17	StringTie	exon	75571667	75571783	1000	+	.	gene_id "MSTRG.79820"; transcript_id "MSTRG.79820.992"; exon_number "18";
chr17	StringTie	exon	75571898	75572064	1000	+	.	gene_id "MSTRG.79820"; transcript_id "MSTRG.79820.992"; exon_number "19";
chr17	StringTie	exon	75573014	75573278	1000	+	.	gene_id "MSTRG.79820"; transcript_id "MSTRG.79820.992"; exon_number "20";
chr17	StringTie	exon	75573481	75573631	1000	+	.	gene_id "MSTRG.79820"; transcript_id "MSTRG.79820.992"; exon_number "21";
chr17	StringTie	exon	75573952	75573980	1000	+	.	gene_id "MSTRG.79820"; transcript_id "MSTRG.79820.992"; exon_number "22";
chr17	StringTie	exon	75574213	75574260	1000	+	.	gene_id "MSTRG.79820"; transcript_id "MSTRG.79820.992"; exon_number "23";
chr17	StringTie	exon	75574453	75574495	1000	+	.	gene_id "MSTRG.79820"; transcript_id "MSTRG.79820.992"; exon_number "24";
chr17	StringTie	exon	75574610	75574668	1000	+	.	gene_id "MSTRG.79820"; transcript_id "MSTRG.79820.992"; exon_number "25";
chr17	StringTie	exon	75574874	75575209	1000	+	.	gene_id "MSTRG.79820"; transcript_id "MSTRG.79820.992"; exon_number "26";
chr17	StringTie	transcript	75525761	75575209	1000	+	.	gene_id "MSTRG.79820"; transcript_id "MSTRG.79820.993";
chr17	StringTie	exon	75525761	75525825	1000	+	.	gene_id "MSTRG.79820"; transcript_id "MSTRG.79820.993"; exon_number "1";
chr17	StringTie	exon	75531850	75532029	1000	+	.	gene_id "MSTRG.79820"; transcript_id "MSTRG.79820.993"; exon_number "2";
chr17	StringTie	exon	75538531	75538636	1000	+	.	gene_id "MSTRG.79820"; transcript_id "MSTRG.79820.993"; exon_number "3";
chr17	StringTie	exon	75543397	75543501	1000	+	.	gene_id "MSTRG.79820"; transcript_id "MSTRG.79820.993"; exon_number "4";
chr17	StringTie	exon	75556046	75556143	1000	+	.	gene_id "MSTRG.79820"; transcript_id "MSTRG.79820.993"; exon_number "5";
chr17	StringTie	exon	75558155	75558236	1000	+	.	gene_id "MSTRG.79820"; transcript_id "MSTRG.79820.993"; exon_number "6";
chr17	StringTie	exon	75558512	75558627	1000	+	.	gene_id "MSTRG.79820"; transcript_id "MSTRG.79820.993"; exon_number "7";
chr17	StringTie	exon	75559252	75559410	1000	+	.	gene_id "MSTRG.79820"; transcript_id "MSTRG.79820.993"; exon_number "8";
chr17	StringTie	exon	75563016	75563178	1000	+	.	gene_id "MSTRG.79820"; transcript_id "MSTRG.79820.993"; exon_number "9";
chr17	StringTie	exon	75563331	75563463	1000	+	.	gene_id "MSTRG.79820"; transcript_id "MSTRG.79820.993"; exon_number "10";
chr17	StringTie	exon	75563752	75563806	1000	+	.	gene_id "MSTRG.79820"; transcript_id "MSTRG.79820.993"; exon_number "11";
chr17	StringTie	exon	75564353	75568693	1000	+	.	gene_id "MSTRG.79820"; transcript_id "MSTRG.79820.993"; exon_number "12";
chr17	StringTie	exon	75568772	75568839	1000	+	.	gene_id "MSTRG.79820"; transcript_id "MSTRG.79820.993"; exon_number "13";
chr17	StringTie	exon	75568978	75569131	1000	+	.	gene_id "MSTRG.79820"; transcript_id "MSTRG.79820.993"; exon_number "14";
chr17	StringTie	exon	75569221	75569325	1000	+	.	gene_id "MSTRG.79820"; transcript_id "MSTRG.79820.993"; exon_number "15";
chr17	StringTie	exon	75569963	75570255	1000	+	.	gene_id "MSTRG.79820"; transcript_id "MSTRG.79820.993"; exon_number "16";
chr17	StringTie	exon	75570348	75570510	1000	+	.	gene_id "MSTRG.79820"; transcript_id "MSTRG.79820.993"; exon_number "17";
chr17	StringTie	exon	75570950	75571100	1000	+	.	gene_id "MSTRG.79820"; transcript_id "MSTRG.79820.993"; exon_number "18";
chr17	StringTie	exon	75571667	75571783	1000	+	.	gene_id "MSTRG.79820"; transcript_id "MSTRG.79820.993"; exon_number "19";
chr17	StringTie	exon	75571898	75572064	1000	+	.	gene_id "MSTRG.79820"; transcript_id "MSTRG.79820.993"; exon_number "20";
chr17	StringTie	exon	75573014	75573278	1000	+	.	gene_id "MSTRG.79820"; transcript_id "MSTRG.79820.993"; exon_number "21";
chr17	StringTie	exon	75573481	75573631	1000	+	.	gene_id "MSTRG.79820"; transcript_id "MSTRG.79820.993"; exon_number "22";
chr17	StringTie	exon	75573952	75573980	1000	+	.	gene_id "MSTRG.79820"; transcript_id "MSTRG.79820.993"; exon_number "23";
chr17	StringTie	exon	75574213	75574260	1000	+	.	gene_id "MSTRG.79820"; transcript_id "MSTRG.79820.993"; exon_number "24";
chr17	StringTie	exon	75574610	75574668	1000	+	.	gene_id "MSTRG.79820"; transcript_id "MSTRG.79820.993"; exon_number "25";
chr17	StringTie	exon	75574871	75575209	1000	+	.	gene_id "MSTRG.79820"; transcript_id "MSTRG.79820.993"; exon_number "26";
chr17	StringTie	transcript	75525761	75575220	1000	+	.	gene_id "MSTRG.79820"; transcript_id "MSTRG.79820.994";
chr17	StringTie	exon	75525761	75525825	1000	+	.	gene_id "MSTRG.79820"; transcript_id "MSTRG.79820.994"; exon_number "1";
chr17	StringTie	exon	75538531	75538636	1000	+	.	gene_id "MSTRG.79820"; transcript_id "MSTRG.79820.994"; exon_number "2";
chr17	StringTie	exon	75543397	75543501	1000	+	.	gene_id "MSTRG.79820"; transcript_id "MSTRG.79820.994"; exon_number "3";
chr17	StringTie	exon	75556046	75556143	1000	+	.	gene_id "MSTRG.79820"; transcript_id "MSTRG.79820.994"; exon_number "4";
chr17	StringTie	exon	75558155	75558236	1000	+	.	gene_id "MSTRG.79820"; transcript_id "MSTRG.79820.994"; exon_number "5";
chr17	StringTie	exon	75558518	75558627	1000	+	.	gene_id "MSTRG.79820"; transcript_id "MSTRG.79820.994"; exon_number "6";
chr17	StringTie	exon	75559252	75559410	1000	+	.	gene_id "MSTRG.79820"; transcript_id "MSTRG.79820.994"; exon_number "7";
chr17	StringTie	exon	75563016	75563178	1000	+	.	gene_id "MSTRG.79820"; transcript_id "MSTRG.79820.994"; exon_number "8";
chr17	StringTie	exon	75563331	75563463	1000	+	.	gene_id "MSTRG.79820"; transcript_id "MSTRG.79820.994"; exon_number "9";
chr17	StringTie	exon	75563752	75563806	1000	+	.	gene_id "MSTRG.79820"; transcript_id "MSTRG.79820.994"; exon_number "10";
chr17	StringTie	exon	75564353	75568693	1000	+	.	gene_id "MSTRG.79820"; transcript_id "MSTRG.79820.994"; exon_number "11";
chr17	StringTie	exon	75568772	75568839	1000	+	.	gene_id "MSTRG.79820"; transcript_id "MSTRG.79820.994"; exon_number "12";
chr17	StringTie	exon	75568978	75569131	1000	+	.	gene_id "MSTRG.79820"; transcript_id "MSTRG.79820.994"; exon_number "13";
chr17	StringTie	exon	75569221	75569325	1000	+	.	gene_id "MSTRG.79820"; transcript_id "MSTRG.79820.994"; exon_number "14";
chr17	StringTie	exon	75569963	75570255	1000	+	.	gene_id "MSTRG.79820"; transcript_id "MSTRG.79820.994"; exon_number "15";
chr17	StringTie	exon	75570348	75570510	1000	+	.	gene_id "MSTRG.79820"; transcript_id "MSTRG.79820.994"; exon_number "16";
chr17	StringTie	exon	75570950	75571100	1000	+	.	gene_id "MSTRG.79820"; transcript_id "MSTRG.79820.994"; exon_number "17";
chr17	StringTie	exon	75571667	75571783	1000	+	.	gene_id "MSTRG.79820"; transcript_id "MSTRG.79820.994"; exon_number "18";
chr17	StringTie	exon	75571898	75572064	1000	+	.	gene_id "MSTRG.79820"; transcript_id "MSTRG.79820.994"; exon_number "19";
chr17	StringTie	exon	75573014	75573278	1000	+	.	gene_id "MSTRG.79820"; transcript_id "MSTRG.79820.994"; exon_number "20";
chr17	StringTie	exon	75573481	75573631	1000	+	.	gene_id "MSTRG.79820"; transcript_id "MSTRG.79820.994"; exon_number "21";
chr17	StringTie	exon	75573952	75573980	1000	+	.	gene_id "MSTRG.79820"; transcript_id "MSTRG.79820.994"; exon_number "22";
chr17	StringTie	exon	75574213	75574260	1000	+	.	gene_id "MSTRG.79820"; transcript_id "MSTRG.79820.994"; exon_number "23";
chr17	StringTie	exon	75574453	75574495	1000	+	.	gene_id "MSTRG.79820"; transcript_id "MSTRG.79820.994"; exon_number "24";
chr17	StringTie	exon	75574610	75574668	1000	+	.	gene_id "MSTRG.79820"; transcript_id "MSTRG.79820.994"; exon_number "25";
chr17	StringTie	exon	75574871	75575220	1000	+	.	gene_id "MSTRG.79820"; transcript_id "MSTRG.79820.994"; exon_number "26";
chr17	StringTie	transcript	75525761	75575168	1000	+	.	gene_id "MSTRG.79820"; transcript_id "MSTRG.79820.995";
chr17	StringTie	exon	75525761	75525825	1000	+	.	gene_id "MSTRG.79820"; transcript_id "MSTRG.79820.995"; exon_number "1";
chr17	StringTie	exon	75531850	75532029	1000	+	.	gene_id "MSTRG.79820"; transcript_id "MSTRG.79820.995"; exon_number "2";
chr17	StringTie	exon	75538531	75538636	1000	+	.	gene_id "MSTRG.79820"; transcript_id "MSTRG.79820.995"; exon_number "3";
chr17	StringTie	exon	75543397	75543501	1000	+	.	gene_id "MSTRG.79820"; transcript_id "MSTRG.79820.995"; exon_number "4";
chr17	StringTie	exon	75556046	75556143	1000	+	.	gene_id "MSTRG.79820"; transcript_id "MSTRG.79820.995"; exon_number "5";
chr17	StringTie	exon	75558155	75558236	1000	+	.	gene_id "MSTRG.79820"; transcript_id "MSTRG.79820.995"; exon_number "6";
chr17	StringTie	exon	75558512	75558627	1000	+	.	gene_id "MSTRG.79820"; transcript_id "MSTRG.79820.995"; exon_number "7";
chr17	StringTie	exon	75559252	75559410	1000	+	.	gene_id "MSTRG.79820"; transcript_id "MSTRG.79820.995"; exon_number "8";
chr17	StringTie	exon	75563016	75563178	1000	+	.	gene_id "MSTRG.79820"; transcript_id "MSTRG.79820.995"; exon_number "9";
chr17	StringTie	exon	75563331	75563463	1000	+	.	gene_id "MSTRG.79820"; transcript_id "MSTRG.79820.995"; exon_number "10";
chr17	StringTie	exon	75563752	75563806	1000	+	.	gene_id "MSTRG.79820"; transcript_id "MSTRG.79820.995"; exon_number "11";
chr17	StringTie	exon	75564353	75564537	1000	+	.	gene_id "MSTRG.79820"; transcript_id "MSTRG.79820.995"; exon_number "12";
chr17	StringTie	exon	75568476	75568693	1000	+	.	gene_id "MSTRG.79820"; transcript_id "MSTRG.79820.995"; exon_number "13";
chr17	StringTie	exon	75568772	75568839	1000	+	.	gene_id "MSTRG.79820"; transcript_id "MSTRG.79820.995"; exon_number "14";
chr17	StringTie	exon	75568978	75569131	1000	+	.	gene_id "MSTRG.79820"; transcript_id "MSTRG.79820.995"; exon_number "15";
chr17	StringTie	exon	75569221	75569311	1000	+	.	gene_id "MSTRG.79820"; transcript_id "MSTRG.79820.995"; exon_number "16";
chr17	StringTie	exon	75569963	75570244	1000	+	.	gene_id "MSTRG.79820"; transcript_id "MSTRG.79820.995"; exon_number "17";
chr17	StringTie	exon	75570348	75570510	1000	+	.	gene_id "MSTRG.79820"; transcript_id "MSTRG.79820.995"; exon_number "18";
chr17	StringTie	exon	75570950	75571100	1000	+	.	gene_id "MSTRG.79820"; transcript_id "MSTRG.79820.995"; exon_number "19";
chr17	StringTie	exon	75571667	75571783	1000	+	.	gene_id "MSTRG.79820"; transcript_id "MSTRG.79820.995"; exon_number "20";
chr17	StringTie	exon	75571898	75572064	1000	+	.	gene_id "MSTRG.79820"; transcript_id "MSTRG.79820.995"; exon_number "21";
chr17	StringTie	exon	75573014	75573278	1000	+	.	gene_id "MSTRG.79820"; transcript_id "MSTRG.79820.995"; exon_number "22";
chr17	StringTie	exon	75573481	75573631	1000	+	.	gene_id "MSTRG.79820"; transcript_id "MSTRG.79820.995"; exon_number "23";
chr17	StringTie	exon	75573952	75573980	1000	+	.	gene_id "MSTRG.79820"; transcript_id "MSTRG.79820.995"; exon_number "24";
chr17	StringTie	exon	75574213	75574260	1000	+	.	gene_id "MSTRG.79820"; transcript_id "MSTRG.79820.995"; exon_number "25";
chr17	StringTie	exon	75574453	75574495	1000	+	.	gene_id "MSTRG.79820"; transcript_id "MSTRG.79820.995"; exon_number "26";
chr17	StringTie	exon	75574610	75575168	1000	+	.	gene_id "MSTRG.79820"; transcript_id "MSTRG.79820.995"; exon_number "27";
chr17	StringTie	transcript	75525761	75575215	1000	+	.	gene_id "MSTRG.79820"; transcript_id "MSTRG.79820.996";
chr17	StringTie	exon	75525761	75525825	1000	+	.	gene_id "MSTRG.79820"; transcript_id "MSTRG.79820.996"; exon_number "1";
chr17	StringTie	exon	75531850	75532029	1000	+	.	gene_id "MSTRG.79820"; transcript_id "MSTRG.79820.996"; exon_number "2";
chr17	StringTie	exon	75533642	75533705	1000	+	.	gene_id "MSTRG.79820"; transcript_id "MSTRG.79820.996"; exon_number "3";
chr17	StringTie	exon	75543397	75543501	1000	+	.	gene_id "MSTRG.79820"; transcript_id "MSTRG.79820.996"; exon_number "4";
chr17	StringTie	exon	75556046	75556143	1000	+	.	gene_id "MSTRG.79820"; transcript_id "MSTRG.79820.996"; exon_number "5";
chr17	StringTie	exon	75558155	75558236	1000	+	.	gene_id "MSTRG.79820"; transcript_id "MSTRG.79820.996"; exon_number "6";
chr17	StringTie	exon	75558518	75558627	1000	+	.	gene_id "MSTRG.79820"; transcript_id "MSTRG.79820.996"; exon_number "7";
chr17	StringTie	exon	75559252	75559410	1000	+	.	gene_id "MSTRG.79820"; transcript_id "MSTRG.79820.996"; exon_number "8";
chr17	StringTie	exon	75563016	75563178	1000	+	.	gene_id "MSTRG.79820"; transcript_id "MSTRG.79820.996"; exon_number "9";
chr17	StringTie	exon	75563331	75563463	1000	+	.	gene_id "MSTRG.79820"; transcript_id "MSTRG.79820.996"; exon_number "10";
chr17	StringTie	exon	75563752	75563806	1000	+	.	gene_id "MSTRG.79820"; transcript_id "MSTRG.79820.996"; exon_number "11";
chr17	StringTie	exon	75564353	75568693	1000	+	.	gene_id "MSTRG.79820"; transcript_id "MSTRG.79820.996"; exon_number "12";
chr17	StringTie	exon	75568772	75568839	1000	+	.	gene_id "MSTRG.79820"; transcript_id "MSTRG.79820.996"; exon_number "13";
chr17	StringTie	exon	75568978	75569131	1000	+	.	gene_id "MSTRG.79820"; transcript_id "MSTRG.79820.996"; exon_number "14";
chr17	StringTie	exon	75569221	75569325	1000	+	.	gene_id "MSTRG.79820"; transcript_id "MSTRG.79820.996"; exon_number "15";
chr17	StringTie	exon	75569963	75570255	1000	+	.	gene_id "MSTRG.79820"; transcript_id "MSTRG.79820.996"; exon_number "16";
chr17	StringTie	exon	75570348	75570498	1000	+	.	gene_id "MSTRG.79820"; transcript_id "MSTRG.79820.996"; exon_number "17";
chr17	StringTie	exon	75570950	75571100	1000	+	.	gene_id "MSTRG.79820"; transcript_id "MSTRG.79820.996"; exon_number "18";
chr17	StringTie	exon	75571667	75571783	1000	+	.	gene_id "MSTRG.79820"; transcript_id "MSTRG.79820.996"; exon_number "19";
chr17	StringTie	exon	75571898	75572064	1000	+	.	gene_id "MSTRG.79820"; transcript_id "MSTRG.79820.996"; exon_number "20";
chr17	StringTie	exon	75573014	75573278	1000	+	.	gene_id "MSTRG.79820"; transcript_id "MSTRG.79820.996"; exon_number "21";
chr17	StringTie	exon	75573481	75573631	1000	+	.	gene_id "MSTRG.79820"; transcript_id "MSTRG.79820.996"; exon_number "22";
chr17	StringTie	exon	75573952	75573980	1000	+	.	gene_id "MSTRG.79820"; transcript_id "MSTRG.79820.996"; exon_number "23";
chr17	StringTie	exon	75574213	75574260	1000	+	.	gene_id "MSTRG.79820"; transcript_id "MSTRG.79820.996"; exon_number "24";
chr17	StringTie	exon	75574453	75574495	1000	+	.	gene_id "MSTRG.79820"; transcript_id "MSTRG.79820.996"; exon_number "25";
chr17	StringTie	exon	75574610	75574668	1000	+	.	gene_id "MSTRG.79820"; transcript_id "MSTRG.79820.996"; exon_number "26";
chr17	StringTie	exon	75574874	75575215	1000	+	.	gene_id "MSTRG.79820"; transcript_id "MSTRG.79820.996"; exon_number "27";
chr17	StringTie	transcript	75525761	75575215	1000	+	.	gene_id "MSTRG.79820"; transcript_id "MSTRG.79820.997";
chr17	StringTie	exon	75525761	75525825	1000	+	.	gene_id "MSTRG.79820"; transcript_id "MSTRG.79820.997"; exon_number "1";
chr17	StringTie	exon	75538531	75538636	1000	+	.	gene_id "MSTRG.79820"; transcript_id "MSTRG.79820.997"; exon_number "2";
chr17	StringTie	exon	75539793	75539886	1000	+	.	gene_id "MSTRG.79820"; transcript_id "MSTRG.79820.997"; exon_number "3";
chr17	StringTie	exon	75543397	75543501	1000	+	.	gene_id "MSTRG.79820"; transcript_id "MSTRG.79820.997"; exon_number "4";
chr17	StringTie	exon	75556046	75556143	1000	+	.	gene_id "MSTRG.79820"; transcript_id "MSTRG.79820.997"; exon_number "5";
chr17	StringTie	exon	75558155	75558236	1000	+	.	gene_id "MSTRG.79820"; transcript_id "MSTRG.79820.997"; exon_number "6";
chr17	StringTie	exon	75558512	75558627	1000	+	.	gene_id "MSTRG.79820"; transcript_id "MSTRG.79820.997"; exon_number "7";
chr17	StringTie	exon	75559252	75559410	1000	+	.	gene_id "MSTRG.79820"; transcript_id "MSTRG.79820.997"; exon_number "8";
chr17	StringTie	exon	75563016	75563178	1000	+	.	gene_id "MSTRG.79820"; transcript_id "MSTRG.79820.997"; exon_number "9";
chr17	StringTie	exon	75563331	75563463	1000	+	.	gene_id "MSTRG.79820"; transcript_id "MSTRG.79820.997"; exon_number "10";
chr17	StringTie	exon	75563752	75563806	1000	+	.	gene_id "MSTRG.79820"; transcript_id "MSTRG.79820.997"; exon_number "11";
chr17	StringTie	exon	75564353	75564507	1000	+	.	gene_id "MSTRG.79820"; transcript_id "MSTRG.79820.997"; exon_number "12";
chr17	StringTie	exon	75568476	75568693	1000	+	.	gene_id "MSTRG.79820"; transcript_id "MSTRG.79820.997"; exon_number "13";
chr17	StringTie	exon	75568772	75568839	1000	+	.	gene_id "MSTRG.79820"; transcript_id "MSTRG.79820.997"; exon_number "14";
chr17	StringTie	exon	75568978	75569131	1000	+	.	gene_id "MSTRG.79820"; transcript_id "MSTRG.79820.997"; exon_number "15";
chr17	StringTie	exon	75569221	75569325	1000	+	.	gene_id "MSTRG.79820"; transcript_id "MSTRG.79820.997"; exon_number "16";
chr17	StringTie	exon	75569963	75570255	1000	+	.	gene_id "MSTRG.79820"; transcript_id "MSTRG.79820.997"; exon_number "17";
chr17	StringTie	exon	75570348	75570510	1000	+	.	gene_id "MSTRG.79820"; transcript_id "MSTRG.79820.997"; exon_number "18";
chr17	StringTie	exon	75570950	75571100	1000	+	.	gene_id "MSTRG.79820"; transcript_id "MSTRG.79820.997"; exon_number "19";
chr17	StringTie	exon	75571667	75571783	1000	+	.	gene_id "MSTRG.79820"; transcript_id "MSTRG.79820.997"; exon_number "20";
chr17	StringTie	exon	75571898	75572064	1000	+	.	gene_id "MSTRG.79820"; transcript_id "MSTRG.79820.997"; exon_number "21";
chr17	StringTie	exon	75573014	75573278	1000	+	.	gene_id "MSTRG.79820"; transcript_id "MSTRG.79820.997"; exon_number "22";
chr17	StringTie	exon	75573481	75573631	1000	+	.	gene_id "MSTRG.79820"; transcript_id "MSTRG.79820.997"; exon_number "23";
chr17	StringTie	exon	75573952	75573980	1000	+	.	gene_id "MSTRG.79820"; transcript_id "MSTRG.79820.997"; exon_number "24";
chr17	StringTie	exon	75574213	75574260	1000	+	.	gene_id "MSTRG.79820"; transcript_id "MSTRG.79820.997"; exon_number "25";
chr17	StringTie	exon	75574453	75574495	1000	+	.	gene_id "MSTRG.79820"; transcript_id "MSTRG.79820.997"; exon_number "26";
chr17	StringTie	exon	75574610	75574668	1000	+	.	gene_id "MSTRG.79820"; transcript_id "MSTRG.79820.997"; exon_number "27";
chr17	StringTie	exon	75574874	75575215	1000	+	.	gene_id "MSTRG.79820"; transcript_id "MSTRG.79820.997"; exon_number "28";
chr17	StringTie	transcript	75525761	75575224	1000	+	.	gene_id "MSTRG.79820"; transcript_id "MSTRG.79820.998";
chr17	StringTie	exon	75525761	75525825	1000	+	.	gene_id "MSTRG.79820"; transcript_id "MSTRG.79820.998"; exon_number "1";
chr17	StringTie	exon	75531850	75532029	1000	+	.	gene_id "MSTRG.79820"; transcript_id "MSTRG.79820.998"; exon_number "2";
chr17	StringTie	exon	75533642	75533705	1000	+	.	gene_id "MSTRG.79820"; transcript_id "MSTRG.79820.998"; exon_number "3";
chr17	StringTie	exon	75543397	75543501	1000	+	.	gene_id "MSTRG.79820"; transcript_id "MSTRG.79820.998"; exon_number "4";
chr17	StringTie	exon	75551170	75551404	1000	+	.	gene_id "MSTRG.79820"; transcript_id "MSTRG.79820.998"; exon_number "5";
chr17	StringTie	exon	75556046	75556143	1000	+	.	gene_id "MSTRG.79820"; transcript_id "MSTRG.79820.998"; exon_number "6";
chr17	StringTie	exon	75558155	75558236	1000	+	.	gene_id "MSTRG.79820"; transcript_id "MSTRG.79820.998"; exon_number "7";
chr17	StringTie	exon	75558512	75558627	1000	+	.	gene_id "MSTRG.79820"; transcript_id "MSTRG.79820.998"; exon_number "8";
chr17	StringTie	exon	75559252	75559410	1000	+	.	gene_id "MSTRG.79820"; transcript_id "MSTRG.79820.998"; exon_number "9";
chr17	StringTie	exon	75563016	75563178	1000	+	.	gene_id "MSTRG.79820"; transcript_id "MSTRG.79820.998"; exon_number "10";
chr17	StringTie	exon	75563331	75563463	1000	+	.	gene_id "MSTRG.79820"; transcript_id "MSTRG.79820.998"; exon_number "11";
chr17	StringTie	exon	75563752	75563806	1000	+	.	gene_id "MSTRG.79820"; transcript_id "MSTRG.79820.998"; exon_number "12";
chr17	StringTie	exon	75564353	75568693	1000	+	.	gene_id "MSTRG.79820"; transcript_id "MSTRG.79820.998"; exon_number "13";
chr17	StringTie	exon	75568772	75568839	1000	+	.	gene_id "MSTRG.79820"; transcript_id "MSTRG.79820.998"; exon_number "14";
chr17	StringTie	exon	75568978	75569131	1000	+	.	gene_id "MSTRG.79820"; transcript_id "MSTRG.79820.998"; exon_number "15";
chr17	StringTie	exon	75569221	75569325	1000	+	.	gene_id "MSTRG.79820"; transcript_id "MSTRG.79820.998"; exon_number "16";
chr17	StringTie	exon	75569963	75570255	1000	+	.	gene_id "MSTRG.79820"; transcript_id "MSTRG.79820.998"; exon_number "17";
chr17	StringTie	exon	75570348	75570498	1000	+	.	gene_id "MSTRG.79820"; transcript_id "MSTRG.79820.998"; exon_number "18";
chr17	StringTie	exon	75570950	75571100	1000	+	.	gene_id "MSTRG.79820"; transcript_id "MSTRG.79820.998"; exon_number "19";
chr17	StringTie	exon	75571667	75571783	1000	+	.	gene_id "MSTRG.79820"; transcript_id "MSTRG.79820.998"; exon_number "20";
chr17	StringTie	exon	75571898	75572064	1000	+	.	gene_id "MSTRG.79820"; transcript_id "MSTRG.79820.998"; exon_number "21";
chr17	StringTie	exon	75573014	75573278	1000	+	.	gene_id "MSTRG.79820"; transcript_id "MSTRG.79820.998"; exon_number "22";
chr17	StringTie	exon	75573481	75573631	1000	+	.	gene_id "MSTRG.79820"; transcript_id "MSTRG.79820.998"; exon_number "23";
chr17	StringTie	exon	75573952	75573980	1000	+	.	gene_id "MSTRG.79820"; transcript_id "MSTRG.79820.998"; exon_number "24";
chr17	StringTie	exon	75574213	75574260	1000	+	.	gene_id "MSTRG.79820"; transcript_id "MSTRG.79820.998"; exon_number "25";
chr17	StringTie	exon	75574453	75574495	1000	+	.	gene_id "MSTRG.79820"; transcript_id "MSTRG.79820.998"; exon_number "26";
chr17	StringTie	exon	75574610	75574668	1000	+	.	gene_id "MSTRG.79820"; transcript_id "MSTRG.79820.998"; exon_number "27";
chr17	StringTie	exon	75574874	75575224	1000	+	.	gene_id "MSTRG.79820"; transcript_id "MSTRG.79820.998"; exon_number "28";
chr17	StringTie	transcript	75525761	75575209	1000	+	.	gene_id "MSTRG.79820"; transcript_id "MSTRG.79820.999";
chr17	StringTie	exon	75525761	75525825	1000	+	.	gene_id "MSTRG.79820"; transcript_id "MSTRG.79820.999"; exon_number "1";
chr17	StringTie	exon	75538531	75538636	1000	+	.	gene_id "MSTRG.79820"; transcript_id "MSTRG.79820.999"; exon_number "2";
chr17	StringTie	exon	75539790	75539886	1000	+	.	gene_id "MSTRG.79820"; transcript_id "MSTRG.79820.999"; exon_number "3";
chr17	StringTie	exon	75543397	75543501	1000	+	.	gene_id "MSTRG.79820"; transcript_id "MSTRG.79820.999"; exon_number "4";
chr17	StringTie	exon	75556046	75556143	1000	+	.	gene_id "MSTRG.79820"; transcript_id "MSTRG.79820.999"; exon_number "5";
chr17	StringTie	exon	75558155	75558236	1000	+	.	gene_id "MSTRG.79820"; transcript_id "MSTRG.79820.999"; exon_number "6";
chr17	StringTie	exon	75558512	75558627	1000	+	.	gene_id "MSTRG.79820"; transcript_id "MSTRG.79820.999"; exon_number "7";
chr17	StringTie	exon	75559252	75559410	1000	+	.	gene_id "MSTRG.79820"; transcript_id "MSTRG.79820.999"; exon_number "8";
chr17	StringTie	exon	75563016	75563178	1000	+	.	gene_id "MSTRG.79820"; transcript_id "MSTRG.79820.999"; exon_number "9";
chr17	StringTie	exon	75563331	75563463	1000	+	.	gene_id "MSTRG.79820"; transcript_id "MSTRG.79820.999"; exon_number "10";
chr17	StringTie	exon	75563752	75563806	1000	+	.	gene_id "MSTRG.79820"; transcript_id "MSTRG.79820.999"; exon_number "11";
chr17	StringTie	exon	75564353	75564507	1000	+	.	gene_id "MSTRG.79820"; transcript_id "MSTRG.79820.999"; exon_number "12";
chr17	StringTie	exon	75568476	75568693	1000	+	.	gene_id "MSTRG.79820"; transcript_id "MSTRG.79820.999"; exon_number "13";
chr17	StringTie	exon	75568772	75568839	1000	+	.	gene_id "MSTRG.79820"; transcript_id "MSTRG.79820.999"; exon_number "14";
chr17	StringTie	exon	75568978	75569131	1000	+	.	gene_id "MSTRG.79820"; transcript_id "MSTRG.79820.999"; exon_number "15";
chr17	StringTie	exon	75569221	75569311	1000	+	.	gene_id "MSTRG.79820"; transcript_id "MSTRG.79820.999"; exon_number "16";
chr17	StringTie	exon	75569963	75570255	1000	+	.	gene_id "MSTRG.79820"; transcript_id "MSTRG.79820.999"; exon_number "17";
chr17	StringTie	exon	75570348	75570498	1000	+	.	gene_id "MSTRG.79820"; transcript_id "MSTRG.79820.999"; exon_number "18";
chr17	StringTie	exon	75570950	75571100	1000	+	.	gene_id "MSTRG.79820"; transcript_id "MSTRG.79820.999"; exon_number "19";
chr17	StringTie	exon	75571667	75571783	1000	+	.	gene_id "MSTRG.79820"; transcript_id "MSTRG.79820.999"; exon_number "20";
chr17	StringTie	exon	75571898	75572064	1000	+	.	gene_id "MSTRG.79820"; transcript_id "MSTRG.79820.999"; exon_number "21";
chr17	StringTie	exon	75573014	75573278	1000	+	.	gene_id "MSTRG.79820"; transcript_id "MSTRG.79820.999"; exon_number "22";
chr17	StringTie	exon	75573481	75573631	1000	+	.	gene_id "MSTRG.79820"; transcript_id "MSTRG.79820.999"; exon_number "23";
chr17	StringTie	exon	75573952	75573980	1000	+	.	gene_id "MSTRG.79820"; transcript_id "MSTRG.79820.999"; exon_number "24";
chr17	StringTie	exon	75574213	75574260	1000	+	.	gene_id "MSTRG.79820"; transcript_id "MSTRG.79820.999"; exon_number "25";
chr17	StringTie	exon	75574453	75574495	1000	+	.	gene_id "MSTRG.79820"; transcript_id "MSTRG.79820.999"; exon_number "26";
chr17	StringTie	exon	75574610	75574668	1000	+	.	gene_id "MSTRG.79820"; transcript_id "MSTRG.79820.999"; exon_number "27";
chr17	StringTie	exon	75574874	75575209	1000	+	.	gene_id "MSTRG.79820"; transcript_id "MSTRG.79820.999"; exon_number "28";
chr17	StringTie	transcript	75500261	75515583	1000	-	.	gene_id "MSTRG.79821"; transcript_id "ENST00000321617"; gene_name "CASKIN2"; ref_gene_id "ENSG00000177303";
chr17	StringTie	exon	75500261	75501170	1000	-	.	gene_id "MSTRG.79821"; transcript_id "ENST00000321617"; exon_number "1"; gene_name "CASKIN2"; ref_gene_id "ENSG00000177303";
chr17	StringTie	exon	75501468	75501690	1000	-	.	gene_id "MSTRG.79821"; transcript_id "ENST00000321617"; exon_number "2"; gene_name "CASKIN2"; ref_gene_id "ENSG00000177303";
chr17	StringTie	exon	75501779	75503254	1000	-	.	gene_id "MSTRG.79821"; transcript_id "ENST00000321617"; exon_number "3"; gene_name "CASKIN2"; ref_gene_id "ENSG00000177303";
chr17	StringTie	exon	75503389	75503527	1000	-	.	gene_id "MSTRG.79821"; transcript_id "ENST00000321617"; exon_number "4"; gene_name "CASKIN2"; ref_gene_id "ENSG00000177303";
chr17	StringTie	exon	75503659	75503760	1000	-	.	gene_id "MSTRG.79821"; transcript_id "ENST00000321617"; exon_number "5"; gene_name "CASKIN2"; ref_gene_id "ENSG00000177303";
chr17	StringTie	exon	75503852	75503962	1000	-	.	gene_id "MSTRG.79821"; transcript_id "ENST00000321617"; exon_number "6"; gene_name "CASKIN2"; ref_gene_id "ENSG00000177303";
chr17	StringTie	exon	75504215	75504306	1000	-	.	gene_id "MSTRG.79821"; transcript_id "ENST00000321617"; exon_number "7"; gene_name "CASKIN2"; ref_gene_id "ENSG00000177303";
chr17	StringTie	exon	75504420	75504480	1000	-	.	gene_id "MSTRG.79821"; transcript_id "ENST00000321617"; exon_number "8"; gene_name "CASKIN2"; ref_gene_id "ENSG00000177303";
chr17	StringTie	exon	75504572	75504693	1000	-	.	gene_id "MSTRG.79821"; transcript_id "ENST00000321617"; exon_number "9"; gene_name "CASKIN2"; ref_gene_id "ENSG00000177303";
chr17	StringTie	exon	75504812	75505073	1000	-	.	gene_id "MSTRG.79821"; transcript_id "ENST00000321617"; exon_number "10"; gene_name "CASKIN2"; ref_gene_id "ENSG00000177303";
chr17	StringTie	exon	75505557	75505651	1000	-	.	gene_id "MSTRG.79821"; transcript_id "ENST00000321617"; exon_number "11"; gene_name "CASKIN2"; ref_gene_id "ENSG00000177303";
chr17	StringTie	exon	75505821	75505929	1000	-	.	gene_id "MSTRG.79821"; transcript_id "ENST00000321617"; exon_number "12"; gene_name "CASKIN2"; ref_gene_id "ENSG00000177303";
chr17	StringTie	exon	75506305	75506413	1000	-	.	gene_id "MSTRG.79821"; transcript_id "ENST00000321617"; exon_number "13"; gene_name "CASKIN2"; ref_gene_id "ENSG00000177303";
chr17	StringTie	exon	75506583	75506713	1000	-	.	gene_id "MSTRG.79821"; transcript_id "ENST00000321617"; exon_number "14"; gene_name "CASKIN2"; ref_gene_id "ENSG00000177303";
chr17	StringTie	exon	75506799	75506894	1000	-	.	gene_id "MSTRG.79821"; transcript_id "ENST00000321617"; exon_number "15"; gene_name "CASKIN2"; ref_gene_id "ENSG00000177303";
chr17	StringTie	exon	75506984	75507129	1000	-	.	gene_id "MSTRG.79821"; transcript_id "ENST00000321617"; exon_number "16"; gene_name "CASKIN2"; ref_gene_id "ENSG00000177303";
chr17	StringTie	exon	75507584	75507681	1000	-	.	gene_id "MSTRG.79821"; transcript_id "ENST00000321617"; exon_number "17"; gene_name "CASKIN2"; ref_gene_id "ENSG00000177303";
chr17	StringTie	exon	75508234	75508285	1000	-	.	gene_id "MSTRG.79821"; transcript_id "ENST00000321617"; exon_number "18"; gene_name "CASKIN2"; ref_gene_id "ENSG00000177303";
chr17	StringTie	exon	75513711	75514208	1000	-	.	gene_id "MSTRG.79821"; transcript_id "ENST00000321617"; exon_number "19"; gene_name "CASKIN2"; ref_gene_id "ENSG00000177303";
chr17	StringTie	exon	75515401	75515583	1000	-	.	gene_id "MSTRG.79821"; transcript_id "ENST00000321617"; exon_number "20"; gene_name "CASKIN2"; ref_gene_id "ENSG00000177303";
chr17	StringTie	transcript	75500809	75509888	1000	-	.	gene_id "MSTRG.79821"; transcript_id "ENST00000433559"; gene_name "CASKIN2"; ref_gene_id "ENSG00000177303";
chr17	StringTie	exon	75500809	75501170	1000	-	.	gene_id "MSTRG.79821"; transcript_id "ENST00000433559"; exon_number "1"; gene_name "CASKIN2"; ref_gene_id "ENSG00000177303";
chr17	StringTie	exon	75501468	75501690	1000	-	.	gene_id "MSTRG.79821"; transcript_id "ENST00000433559"; exon_number "2"; gene_name "CASKIN2"; ref_gene_id "ENSG00000177303";
chr17	StringTie	exon	75501779	75503254	1000	-	.	gene_id "MSTRG.79821"; transcript_id "ENST00000433559"; exon_number "3"; gene_name "CASKIN2"; ref_gene_id "ENSG00000177303";
chr17	StringTie	exon	75503389	75503527	1000	-	.	gene_id "MSTRG.79821"; transcript_id "ENST00000433559"; exon_number "4"; gene_name "CASKIN2"; ref_gene_id "ENSG00000177303";
chr17	StringTie	exon	75503659	75503760	1000	-	.	gene_id "MSTRG.79821"; transcript_id "ENST00000433559"; exon_number "5"; gene_name "CASKIN2"; ref_gene_id "ENSG00000177303";
chr17	StringTie	exon	75503852	75503962	1000	-	.	gene_id "MSTRG.79821"; transcript_id "ENST00000433559"; exon_number "6"; gene_name "CASKIN2"; ref_gene_id "ENSG00000177303";
chr17	StringTie	exon	75504215	75504306	1000	-	.	gene_id "MSTRG.79821"; transcript_id "ENST00000433559"; exon_number "7"; gene_name "CASKIN2"; ref_gene_id "ENSG00000177303";
chr17	StringTie	exon	75504420	75504480	1000	-	.	gene_id "MSTRG.79821"; transcript_id "ENST00000433559"; exon_number "8"; gene_name "CASKIN2"; ref_gene_id "ENSG00000177303";
chr17	StringTie	exon	75504572	75504693	1000	-	.	gene_id "MSTRG.79821"; transcript_id "ENST00000433559"; exon_number "9"; gene_name "CASKIN2"; ref_gene_id "ENSG00000177303";
chr17	StringTie	exon	75504812	75505073	1000	-	.	gene_id "MSTRG.79821"; transcript_id "ENST00000433559"; exon_number "10"; gene_name "CASKIN2"; ref_gene_id "ENSG00000177303";
chr17	StringTie	exon	75505557	75505651	1000	-	.	gene_id "MSTRG.79821"; transcript_id "ENST00000433559"; exon_number "11"; gene_name "CASKIN2"; ref_gene_id "ENSG00000177303";
chr17	StringTie	exon	75505821	75505929	1000	-	.	gene_id "MSTRG.79821"; transcript_id "ENST00000433559"; exon_number "12"; gene_name "CASKIN2"; ref_gene_id "ENSG00000177303";
chr17	StringTie	exon	75506305	75506413	1000	-	.	gene_id "MSTRG.79821"; transcript_id "ENST00000433559"; exon_number "13"; gene_name "CASKIN2"; ref_gene_id "ENSG00000177303";
chr17	StringTie	exon	75506583	75506713	1000	-	.	gene_id "MSTRG.79821"; transcript_id "ENST00000433559"; exon_number "14"; gene_name "CASKIN2"; ref_gene_id "ENSG00000177303";
chr17	StringTie	exon	75506799	75506894	1000	-	.	gene_id "MSTRG.79821"; transcript_id "ENST00000433559"; exon_number "15"; gene_name "CASKIN2"; ref_gene_id "ENSG00000177303";
chr17	StringTie	exon	75506984	75507129	1000	-	.	gene_id "MSTRG.79821"; transcript_id "ENST00000433559"; exon_number "16"; gene_name "CASKIN2"; ref_gene_id "ENSG00000177303";
chr17	StringTie	exon	75507584	75507681	1000	-	.	gene_id "MSTRG.79821"; transcript_id "ENST00000433559"; exon_number "17"; gene_name "CASKIN2"; ref_gene_id "ENSG00000177303";
chr17	StringTie	exon	75508234	75508285	1000	-	.	gene_id "MSTRG.79821"; transcript_id "ENST00000433559"; exon_number "18"; gene_name "CASKIN2"; ref_gene_id "ENSG00000177303";
chr17	StringTie	exon	75509725	75509888	1000	-	.	gene_id "MSTRG.79821"; transcript_id "ENST00000433559"; exon_number "19"; gene_name "CASKIN2"; ref_gene_id "ENSG00000177303";
chr17	StringTie	transcript	75503090	75503940	1000	-	.	gene_id "MSTRG.79821"; transcript_id "ENST00000580021"; gene_name "CASKIN2"; ref_gene_id "ENSG00000177303";
chr17	StringTie	exon	75503090	75503254	1000	-	.	gene_id "MSTRG.79821"; transcript_id "ENST00000580021"; exon_number "1"; gene_name "CASKIN2"; ref_gene_id "ENSG00000177303";
chr17	StringTie	exon	75503389	75503760	1000	-	.	gene_id "MSTRG.79821"; transcript_id "ENST00000580021"; exon_number "2"; gene_name "CASKIN2"; ref_gene_id "ENSG00000177303";
chr17	StringTie	exon	75503852	75503940	1000	-	.	gene_id "MSTRG.79821"; transcript_id "ENST00000580021"; exon_number "3"; gene_name "CASKIN2"; ref_gene_id "ENSG00000177303";
chr17	StringTie	transcript	75513728	75515260	1000	-	.	gene_id "MSTRG.79821"; transcript_id "ENST00000580075"; gene_name "CASKIN2"; ref_gene_id "ENSG00000177303";
chr17	StringTie	exon	75513728	75514208	1000	-	.	gene_id "MSTRG.79821"; transcript_id "ENST00000580075"; exon_number "1"; gene_name "CASKIN2"; ref_gene_id "ENSG00000177303";
chr17	StringTie	exon	75515212	75515260	1000	-	.	gene_id "MSTRG.79821"; transcript_id "ENST00000580075"; exon_number "2"; gene_name "CASKIN2"; ref_gene_id "ENSG00000177303";
chr17	StringTie	transcript	75505319	75515440	1000	-	.	gene_id "MSTRG.79821"; transcript_id "ENST00000581870"; gene_name "CASKIN2"; ref_gene_id "ENSG00000177303";
chr17	StringTie	exon	75505319	75505651	1000	-	.	gene_id "MSTRG.79821"; transcript_id "ENST00000581870"; exon_number "1"; gene_name "CASKIN2"; ref_gene_id "ENSG00000177303";
chr17	StringTie	exon	75505821	75505929	1000	-	.	gene_id "MSTRG.79821"; transcript_id "ENST00000581870"; exon_number "2"; gene_name "CASKIN2"; ref_gene_id "ENSG00000177303";
chr17	StringTie	exon	75506305	75506413	1000	-	.	gene_id "MSTRG.79821"; transcript_id "ENST00000581870"; exon_number "3"; gene_name "CASKIN2"; ref_gene_id "ENSG00000177303";
chr17	StringTie	exon	75506583	75506713	1000	-	.	gene_id "MSTRG.79821"; transcript_id "ENST00000581870"; exon_number "4"; gene_name "CASKIN2"; ref_gene_id "ENSG00000177303";
chr17	StringTie	exon	75506799	75506894	1000	-	.	gene_id "MSTRG.79821"; transcript_id "ENST00000581870"; exon_number "5"; gene_name "CASKIN2"; ref_gene_id "ENSG00000177303";
chr17	StringTie	exon	75506984	75507129	1000	-	.	gene_id "MSTRG.79821"; transcript_id "ENST00000581870"; exon_number "6"; gene_name "CASKIN2"; ref_gene_id "ENSG00000177303";
chr17	StringTie	exon	75507584	75507681	1000	-	.	gene_id "MSTRG.79821"; transcript_id "ENST00000581870"; exon_number "7"; gene_name "CASKIN2"; ref_gene_id "ENSG00000177303";
chr17	StringTie	exon	75508234	75508285	1000	-	.	gene_id "MSTRG.79821"; transcript_id "ENST00000581870"; exon_number "8"; gene_name "CASKIN2"; ref_gene_id "ENSG00000177303";
chr17	StringTie	exon	75513711	75514208	1000	-	.	gene_id "MSTRG.79821"; transcript_id "ENST00000581870"; exon_number "9"; gene_name "CASKIN2"; ref_gene_id "ENSG00000177303";
chr17	StringTie	exon	75515401	75515440	1000	-	.	gene_id "MSTRG.79821"; transcript_id "ENST00000581870"; exon_number "10"; gene_name "CASKIN2"; ref_gene_id "ENSG00000177303";
chr17	StringTie	transcript	75506743	75507635	1000	-	.	gene_id "MSTRG.79821"; transcript_id "ENST00000583246"; gene_name "CASKIN2"; ref_gene_id "ENSG00000177303";
chr17	StringTie	exon	75506743	75506894	1000	-	.	gene_id "MSTRG.79821"; transcript_id "ENST00000583246"; exon_number "1"; gene_name "CASKIN2"; ref_gene_id "ENSG00000177303";
chr17	StringTie	exon	75506984	75507129	1000	-	.	gene_id "MSTRG.79821"; transcript_id "ENST00000583246"; exon_number "2"; gene_name "CASKIN2"; ref_gene_id "ENSG00000177303";
chr17	StringTie	exon	75507584	75507635	1000	-	.	gene_id "MSTRG.79821"; transcript_id "ENST00000583246"; exon_number "3"; gene_name "CASKIN2"; ref_gene_id "ENSG00000177303";
chr17	StringTie	transcript	75506667	75507851	1000	-	.	gene_id "MSTRG.79821"; transcript_id "ENST00000583258"; gene_name "CASKIN2"; ref_gene_id "ENSG00000177303";
chr17	StringTie	exon	75506667	75506713	1000	-	.	gene_id "MSTRG.79821"; transcript_id "ENST00000583258"; exon_number "1"; gene_name "CASKIN2"; ref_gene_id "ENSG00000177303";
chr17	StringTie	exon	75506799	75506894	1000	-	.	gene_id "MSTRG.79821"; transcript_id "ENST00000583258"; exon_number "2"; gene_name "CASKIN2"; ref_gene_id "ENSG00000177303";
chr17	StringTie	exon	75506984	75507129	1000	-	.	gene_id "MSTRG.79821"; transcript_id "ENST00000583258"; exon_number "3"; gene_name "CASKIN2"; ref_gene_id "ENSG00000177303";
chr17	StringTie	exon	75507584	75507851	1000	-	.	gene_id "MSTRG.79821"; transcript_id "ENST00000583258"; exon_number "4"; gene_name "CASKIN2"; ref_gene_id "ENSG00000177303";
chr17	StringTie	transcript	75487993	75524635	1000	-	.	gene_id "MSTRG.79821"; transcript_id "MSTRG.79821.1";
chr17	StringTie	exon	75487993	75488041	1000	-	.	gene_id "MSTRG.79821"; transcript_id "MSTRG.79821.1"; exon_number "1";
chr17	StringTie	exon	75499938	75501170	1000	-	.	gene_id "MSTRG.79821"; transcript_id "MSTRG.79821.1"; exon_number "2";
chr17	StringTie	exon	75501468	75501690	1000	-	.	gene_id "MSTRG.79821"; transcript_id "MSTRG.79821.1"; exon_number "3";
chr17	StringTie	exon	75501779	75503254	1000	-	.	gene_id "MSTRG.79821"; transcript_id "MSTRG.79821.1"; exon_number "4";
chr17	StringTie	exon	75503389	75503527	1000	-	.	gene_id "MSTRG.79821"; transcript_id "MSTRG.79821.1"; exon_number "5";
chr17	StringTie	exon	75503659	75503760	1000	-	.	gene_id "MSTRG.79821"; transcript_id "MSTRG.79821.1"; exon_number "6";
chr17	StringTie	exon	75503852	75503962	1000	-	.	gene_id "MSTRG.79821"; transcript_id "MSTRG.79821.1"; exon_number "7";
chr17	StringTie	exon	75504215	75504306	1000	-	.	gene_id "MSTRG.79821"; transcript_id "MSTRG.79821.1"; exon_number "8";
chr17	StringTie	exon	75504420	75504480	1000	-	.	gene_id "MSTRG.79821"; transcript_id "MSTRG.79821.1"; exon_number "9";
chr17	StringTie	exon	75504572	75504693	1000	-	.	gene_id "MSTRG.79821"; transcript_id "MSTRG.79821.1"; exon_number "10";
chr17	StringTie	exon	75504812	75505073	1000	-	.	gene_id "MSTRG.79821"; transcript_id "MSTRG.79821.1"; exon_number "11";
chr17	StringTie	exon	75505557	75505651	1000	-	.	gene_id "MSTRG.79821"; transcript_id "MSTRG.79821.1"; exon_number "12";
chr17	StringTie	exon	75505821	75505929	1000	-	.	gene_id "MSTRG.79821"; transcript_id "MSTRG.79821.1"; exon_number "13";
chr17	StringTie	exon	75506305	75506413	1000	-	.	gene_id "MSTRG.79821"; transcript_id "MSTRG.79821.1"; exon_number "14";
chr17	StringTie	exon	75506583	75506713	1000	-	.	gene_id "MSTRG.79821"; transcript_id "MSTRG.79821.1"; exon_number "15";
chr17	StringTie	exon	75506799	75506894	1000	-	.	gene_id "MSTRG.79821"; transcript_id "MSTRG.79821.1"; exon_number "16";
chr17	StringTie	exon	75506984	75507129	1000	-	.	gene_id "MSTRG.79821"; transcript_id "MSTRG.79821.1"; exon_number "17";
chr17	StringTie	exon	75507584	75507681	1000	-	.	gene_id "MSTRG.79821"; transcript_id "MSTRG.79821.1"; exon_number "18";
chr17	StringTie	exon	75508234	75508285	1000	-	.	gene_id "MSTRG.79821"; transcript_id "MSTRG.79821.1"; exon_number "19";
chr17	StringTie	exon	75513711	75514208	1000	-	.	gene_id "MSTRG.79821"; transcript_id "MSTRG.79821.1"; exon_number "20";
chr17	StringTie	exon	75515401	75516103	1000	-	.	gene_id "MSTRG.79821"; transcript_id "MSTRG.79821.1"; exon_number "21";
chr17	StringTie	exon	75521765	75521870	1000	-	.	gene_id "MSTRG.79821"; transcript_id "MSTRG.79821.1"; exon_number "22";
chr17	StringTie	exon	75522347	75522498	1000	-	.	gene_id "MSTRG.79821"; transcript_id "MSTRG.79821.1"; exon_number "23";
chr17	StringTie	exon	75523253	75523368	1000	-	.	gene_id "MSTRG.79821"; transcript_id "MSTRG.79821.1"; exon_number "24";
chr17	StringTie	exon	75524311	75524413	1000	-	.	gene_id "MSTRG.79821"; transcript_id "MSTRG.79821.1"; exon_number "25";
chr17	StringTie	exon	75524476	75524635	1000	-	.	gene_id "MSTRG.79821"; transcript_id "MSTRG.79821.1"; exon_number "26";
chr17	StringTie	transcript	75499534	75516103	1000	-	.	gene_id "MSTRG.79821"; transcript_id "MSTRG.79821.10";
chr17	StringTie	exon	75499534	75499686	1000	-	.	gene_id "MSTRG.79821"; transcript_id "MSTRG.79821.10"; exon_number "1";
chr17	StringTie	exon	75499938	75501170	1000	-	.	gene_id "MSTRG.79821"; transcript_id "MSTRG.79821.10"; exon_number "2";
chr17	StringTie	exon	75501468	75501690	1000	-	.	gene_id "MSTRG.79821"; transcript_id "MSTRG.79821.10"; exon_number "3";
chr17	StringTie	exon	75501779	75503254	1000	-	.	gene_id "MSTRG.79821"; transcript_id "MSTRG.79821.10"; exon_number "4";
chr17	StringTie	exon	75503389	75503527	1000	-	.	gene_id "MSTRG.79821"; transcript_id "MSTRG.79821.10"; exon_number "5";
chr17	StringTie	exon	75503659	75503760	1000	-	.	gene_id "MSTRG.79821"; transcript_id "MSTRG.79821.10"; exon_number "6";
chr17	StringTie	exon	75503852	75503962	1000	-	.	gene_id "MSTRG.79821"; transcript_id "MSTRG.79821.10"; exon_number "7";
chr17	StringTie	exon	75504215	75504306	1000	-	.	gene_id "MSTRG.79821"; transcript_id "MSTRG.79821.10"; exon_number "8";
chr17	StringTie	exon	75504420	75504480	1000	-	.	gene_id "MSTRG.79821"; transcript_id "MSTRG.79821.10"; exon_number "9";
chr17	StringTie	exon	75504572	75504693	1000	-	.	gene_id "MSTRG.79821"; transcript_id "MSTRG.79821.10"; exon_number "10";
chr17	StringTie	exon	75504812	75505073	1000	-	.	gene_id "MSTRG.79821"; transcript_id "MSTRG.79821.10"; exon_number "11";
chr17	StringTie	exon	75505557	75505651	1000	-	.	gene_id "MSTRG.79821"; transcript_id "MSTRG.79821.10"; exon_number "12";
chr17	StringTie	exon	75505821	75505929	1000	-	.	gene_id "MSTRG.79821"; transcript_id "MSTRG.79821.10"; exon_number "13";
chr17	StringTie	exon	75506305	75506413	1000	-	.	gene_id "MSTRG.79821"; transcript_id "MSTRG.79821.10"; exon_number "14";
chr17	StringTie	exon	75506583	75506713	1000	-	.	gene_id "MSTRG.79821"; transcript_id "MSTRG.79821.10"; exon_number "15";
chr17	StringTie	exon	75506799	75506894	1000	-	.	gene_id "MSTRG.79821"; transcript_id "MSTRG.79821.10"; exon_number "16";
chr17	StringTie	exon	75506984	75507129	1000	-	.	gene_id "MSTRG.79821"; transcript_id "MSTRG.79821.10"; exon_number "17";
chr17	StringTie	exon	75507584	75507681	1000	-	.	gene_id "MSTRG.79821"; transcript_id "MSTRG.79821.10"; exon_number "18";
chr17	StringTie	exon	75508234	75508285	1000	-	.	gene_id "MSTRG.79821"; transcript_id "MSTRG.79821.10"; exon_number "19";
chr17	StringTie	exon	75513711	75514250	1000	-	.	gene_id "MSTRG.79821"; transcript_id "MSTRG.79821.10"; exon_number "20";
chr17	StringTie	exon	75515401	75516103	1000	-	.	gene_id "MSTRG.79821"; transcript_id "MSTRG.79821.10"; exon_number "21";
chr17	StringTie	transcript	75499536	75515991	1000	-	.	gene_id "MSTRG.79821"; transcript_id "MSTRG.79821.11";
chr17	StringTie	exon	75499536	75499686	1000	-	.	gene_id "MSTRG.79821"; transcript_id "MSTRG.79821.11"; exon_number "1";
chr17	StringTie	exon	75499908	75501170	1000	-	.	gene_id "MSTRG.79821"; transcript_id "MSTRG.79821.11"; exon_number "2";
chr17	StringTie	exon	75501468	75501690	1000	-	.	gene_id "MSTRG.79821"; transcript_id "MSTRG.79821.11"; exon_number "3";
chr17	StringTie	exon	75501779	75503254	1000	-	.	gene_id "MSTRG.79821"; transcript_id "MSTRG.79821.11"; exon_number "4";
chr17	StringTie	exon	75503389	75503527	1000	-	.	gene_id "MSTRG.79821"; transcript_id "MSTRG.79821.11"; exon_number "5";
chr17	StringTie	exon	75503659	75503760	1000	-	.	gene_id "MSTRG.79821"; transcript_id "MSTRG.79821.11"; exon_number "6";
chr17	StringTie	exon	75503852	75503962	1000	-	.	gene_id "MSTRG.79821"; transcript_id "MSTRG.79821.11"; exon_number "7";
chr17	StringTie	exon	75504215	75504306	1000	-	.	gene_id "MSTRG.79821"; transcript_id "MSTRG.79821.11"; exon_number "8";
chr17	StringTie	exon	75504420	75504480	1000	-	.	gene_id "MSTRG.79821"; transcript_id "MSTRG.79821.11"; exon_number "9";
chr17	StringTie	exon	75504572	75504693	1000	-	.	gene_id "MSTRG.79821"; transcript_id "MSTRG.79821.11"; exon_number "10";
chr17	StringTie	exon	75504812	75505073	1000	-	.	gene_id "MSTRG.79821"; transcript_id "MSTRG.79821.11"; exon_number "11";
chr17	StringTie	exon	75505557	75505651	1000	-	.	gene_id "MSTRG.79821"; transcript_id "MSTRG.79821.11"; exon_number "12";
chr17	StringTie	exon	75505821	75506413	1000	-	.	gene_id "MSTRG.79821"; transcript_id "MSTRG.79821.11"; exon_number "13";
chr17	StringTie	exon	75506583	75506713	1000	-	.	gene_id "MSTRG.79821"; transcript_id "MSTRG.79821.11"; exon_number "14";
chr17	StringTie	exon	75506799	75506894	1000	-	.	gene_id "MSTRG.79821"; transcript_id "MSTRG.79821.11"; exon_number "15";
chr17	StringTie	exon	75506984	75507129	1000	-	.	gene_id "MSTRG.79821"; transcript_id "MSTRG.79821.11"; exon_number "16";
chr17	StringTie	exon	75507584	75507681	1000	-	.	gene_id "MSTRG.79821"; transcript_id "MSTRG.79821.11"; exon_number "17";
chr17	StringTie	exon	75508234	75508285	1000	-	.	gene_id "MSTRG.79821"; transcript_id "MSTRG.79821.11"; exon_number "18";
chr17	StringTie	exon	75513711	75514208	1000	-	.	gene_id "MSTRG.79821"; transcript_id "MSTRG.79821.11"; exon_number "19";
chr17	StringTie	exon	75515401	75515991	1000	-	.	gene_id "MSTRG.79821"; transcript_id "MSTRG.79821.11"; exon_number "20";
chr17	StringTie	transcript	75499619	75515782	1000	-	.	gene_id "MSTRG.79821"; transcript_id "MSTRG.79821.12";
chr17	StringTie	exon	75499619	75499652	1000	-	.	gene_id "MSTRG.79821"; transcript_id "MSTRG.79821.12"; exon_number "1";
chr17	StringTie	exon	75499711	75501170	1000	-	.	gene_id "MSTRG.79821"; transcript_id "MSTRG.79821.12"; exon_number "2";
chr17	StringTie	exon	75501468	75501690	1000	-	.	gene_id "MSTRG.79821"; transcript_id "MSTRG.79821.12"; exon_number "3";
chr17	StringTie	exon	75501779	75503254	1000	-	.	gene_id "MSTRG.79821"; transcript_id "MSTRG.79821.12"; exon_number "4";
chr17	StringTie	exon	75503389	75503527	1000	-	.	gene_id "MSTRG.79821"; transcript_id "MSTRG.79821.12"; exon_number "5";
chr17	StringTie	exon	75503659	75503760	1000	-	.	gene_id "MSTRG.79821"; transcript_id "MSTRG.79821.12"; exon_number "6";
chr17	StringTie	exon	75503852	75503962	1000	-	.	gene_id "MSTRG.79821"; transcript_id "MSTRG.79821.12"; exon_number "7";
chr17	StringTie	exon	75504215	75504306	1000	-	.	gene_id "MSTRG.79821"; transcript_id "MSTRG.79821.12"; exon_number "8";
chr17	StringTie	exon	75504420	75504480	1000	-	.	gene_id "MSTRG.79821"; transcript_id "MSTRG.79821.12"; exon_number "9";
chr17	StringTie	exon	75504572	75504693	1000	-	.	gene_id "MSTRG.79821"; transcript_id "MSTRG.79821.12"; exon_number "10";
chr17	StringTie	exon	75504812	75505073	1000	-	.	gene_id "MSTRG.79821"; transcript_id "MSTRG.79821.12"; exon_number "11";
chr17	StringTie	exon	75505557	75505651	1000	-	.	gene_id "MSTRG.79821"; transcript_id "MSTRG.79821.12"; exon_number "12";
chr17	StringTie	exon	75505821	75505929	1000	-	.	gene_id "MSTRG.79821"; transcript_id "MSTRG.79821.12"; exon_number "13";
chr17	StringTie	exon	75506305	75506413	1000	-	.	gene_id "MSTRG.79821"; transcript_id "MSTRG.79821.12"; exon_number "14";
chr17	StringTie	exon	75506583	75506713	1000	-	.	gene_id "MSTRG.79821"; transcript_id "MSTRG.79821.12"; exon_number "15";
chr17	StringTie	exon	75506799	75506894	1000	-	.	gene_id "MSTRG.79821"; transcript_id "MSTRG.79821.12"; exon_number "16";
chr17	StringTie	exon	75506984	75507129	1000	-	.	gene_id "MSTRG.79821"; transcript_id "MSTRG.79821.12"; exon_number "17";
chr17	StringTie	exon	75507584	75507681	1000	-	.	gene_id "MSTRG.79821"; transcript_id "MSTRG.79821.12"; exon_number "18";
chr17	StringTie	exon	75508234	75508285	1000	-	.	gene_id "MSTRG.79821"; transcript_id "MSTRG.79821.12"; exon_number "19";
chr17	StringTie	exon	75513711	75514208	1000	-	.	gene_id "MSTRG.79821"; transcript_id "MSTRG.79821.12"; exon_number "20";
chr17	StringTie	exon	75515401	75515782	1000	-	.	gene_id "MSTRG.79821"; transcript_id "MSTRG.79821.12"; exon_number "21";
chr17	StringTie	transcript	75499619	75515782	1000	-	.	gene_id "MSTRG.79821"; transcript_id "MSTRG.79821.13";
chr17	StringTie	exon	75499619	75499652	1000	-	.	gene_id "MSTRG.79821"; transcript_id "MSTRG.79821.13"; exon_number "1";
chr17	StringTie	exon	75499711	75501170	1000	-	.	gene_id "MSTRG.79821"; transcript_id "MSTRG.79821.13"; exon_number "2";
chr17	StringTie	exon	75501468	75501690	1000	-	.	gene_id "MSTRG.79821"; transcript_id "MSTRG.79821.13"; exon_number "3";
chr17	StringTie	exon	75501779	75503254	1000	-	.	gene_id "MSTRG.79821"; transcript_id "MSTRG.79821.13"; exon_number "4";
chr17	StringTie	exon	75503389	75503527	1000	-	.	gene_id "MSTRG.79821"; transcript_id "MSTRG.79821.13"; exon_number "5";
chr17	StringTie	exon	75503659	75503760	1000	-	.	gene_id "MSTRG.79821"; transcript_id "MSTRG.79821.13"; exon_number "6";
chr17	StringTie	exon	75503852	75503962	1000	-	.	gene_id "MSTRG.79821"; transcript_id "MSTRG.79821.13"; exon_number "7";
chr17	StringTie	exon	75504215	75504306	1000	-	.	gene_id "MSTRG.79821"; transcript_id "MSTRG.79821.13"; exon_number "8";
chr17	StringTie	exon	75504420	75504480	1000	-	.	gene_id "MSTRG.79821"; transcript_id "MSTRG.79821.13"; exon_number "9";
chr17	StringTie	exon	75504572	75504693	1000	-	.	gene_id "MSTRG.79821"; transcript_id "MSTRG.79821.13"; exon_number "10";
chr17	StringTie	exon	75504812	75505073	1000	-	.	gene_id "MSTRG.79821"; transcript_id "MSTRG.79821.13"; exon_number "11";
chr17	StringTie	exon	75505557	75505651	1000	-	.	gene_id "MSTRG.79821"; transcript_id "MSTRG.79821.13"; exon_number "12";
chr17	StringTie	exon	75505821	75505929	1000	-	.	gene_id "MSTRG.79821"; transcript_id "MSTRG.79821.13"; exon_number "13";
chr17	StringTie	exon	75506305	75506413	1000	-	.	gene_id "MSTRG.79821"; transcript_id "MSTRG.79821.13"; exon_number "14";
chr17	StringTie	exon	75506583	75506713	1000	-	.	gene_id "MSTRG.79821"; transcript_id "MSTRG.79821.13"; exon_number "15";
chr17	StringTie	exon	75506799	75506894	1000	-	.	gene_id "MSTRG.79821"; transcript_id "MSTRG.79821.13"; exon_number "16";
chr17	StringTie	exon	75506984	75507129	1000	-	.	gene_id "MSTRG.79821"; transcript_id "MSTRG.79821.13"; exon_number "17";
chr17	StringTie	exon	75507584	75507681	1000	-	.	gene_id "MSTRG.79821"; transcript_id "MSTRG.79821.13"; exon_number "18";
chr17	StringTie	exon	75508234	75508285	1000	-	.	gene_id "MSTRG.79821"; transcript_id "MSTRG.79821.13"; exon_number "19";
chr17	StringTie	exon	75513711	75514250	1000	-	.	gene_id "MSTRG.79821"; transcript_id "MSTRG.79821.13"; exon_number "20";
chr17	StringTie	exon	75515401	75515782	1000	-	.	gene_id "MSTRG.79821"; transcript_id "MSTRG.79821.13"; exon_number "21";
chr17	StringTie	transcript	75499627	75515612	1000	-	.	gene_id "MSTRG.79821"; transcript_id "MSTRG.79821.14";
chr17	StringTie	exon	75499627	75499864	1000	-	.	gene_id "MSTRG.79821"; transcript_id "MSTRG.79821.14"; exon_number "1";
chr17	StringTie	exon	75499900	75501170	1000	-	.	gene_id "MSTRG.79821"; transcript_id "MSTRG.79821.14"; exon_number "2";
chr17	StringTie	exon	75501468	75501690	1000	-	.	gene_id "MSTRG.79821"; transcript_id "MSTRG.79821.14"; exon_number "3";
chr17	StringTie	exon	75501779	75503254	1000	-	.	gene_id "MSTRG.79821"; transcript_id "MSTRG.79821.14"; exon_number "4";
chr17	StringTie	exon	75503389	75503527	1000	-	.	gene_id "MSTRG.79821"; transcript_id "MSTRG.79821.14"; exon_number "5";
chr17	StringTie	exon	75503659	75503760	1000	-	.	gene_id "MSTRG.79821"; transcript_id "MSTRG.79821.14"; exon_number "6";
chr17	StringTie	exon	75503852	75503962	1000	-	.	gene_id "MSTRG.79821"; transcript_id "MSTRG.79821.14"; exon_number "7";
chr17	StringTie	exon	75504215	75504306	1000	-	.	gene_id "MSTRG.79821"; transcript_id "MSTRG.79821.14"; exon_number "8";
chr17	StringTie	exon	75504420	75504480	1000	-	.	gene_id "MSTRG.79821"; transcript_id "MSTRG.79821.14"; exon_number "9";
chr17	StringTie	exon	75504572	75504693	1000	-	.	gene_id "MSTRG.79821"; transcript_id "MSTRG.79821.14"; exon_number "10";
chr17	StringTie	exon	75504812	75505073	1000	-	.	gene_id "MSTRG.79821"; transcript_id "MSTRG.79821.14"; exon_number "11";
chr17	StringTie	exon	75505557	75505651	1000	-	.	gene_id "MSTRG.79821"; transcript_id "MSTRG.79821.14"; exon_number "12";
chr17	StringTie	exon	75505821	75505929	1000	-	.	gene_id "MSTRG.79821"; transcript_id "MSTRG.79821.14"; exon_number "13";
chr17	StringTie	exon	75506305	75506413	1000	-	.	gene_id "MSTRG.79821"; transcript_id "MSTRG.79821.14"; exon_number "14";
chr17	StringTie	exon	75506583	75506713	1000	-	.	gene_id "MSTRG.79821"; transcript_id "MSTRG.79821.14"; exon_number "15";
chr17	StringTie	exon	75506799	75506894	1000	-	.	gene_id "MSTRG.79821"; transcript_id "MSTRG.79821.14"; exon_number "16";
chr17	StringTie	exon	75506984	75507129	1000	-	.	gene_id "MSTRG.79821"; transcript_id "MSTRG.79821.14"; exon_number "17";
chr17	StringTie	exon	75507584	75507681	1000	-	.	gene_id "MSTRG.79821"; transcript_id "MSTRG.79821.14"; exon_number "18";
chr17	StringTie	exon	75508234	75508285	1000	-	.	gene_id "MSTRG.79821"; transcript_id "MSTRG.79821.14"; exon_number "19";
chr17	StringTie	exon	75513711	75514208	1000	-	.	gene_id "MSTRG.79821"; transcript_id "MSTRG.79821.14"; exon_number "20";
chr17	StringTie	exon	75515401	75515612	1000	-	.	gene_id "MSTRG.79821"; transcript_id "MSTRG.79821.14"; exon_number "21";
chr17	StringTie	transcript	75499692	75515607	1000	-	.	gene_id "MSTRG.79821"; transcript_id "MSTRG.79821.15";
chr17	StringTie	exon	75499692	75499864	1000	-	.	gene_id "MSTRG.79821"; transcript_id "MSTRG.79821.15"; exon_number "1";
chr17	StringTie	exon	75499895	75501170	1000	-	.	gene_id "MSTRG.79821"; transcript_id "MSTRG.79821.15"; exon_number "2";
chr17	StringTie	exon	75501468	75501690	1000	-	.	gene_id "MSTRG.79821"; transcript_id "MSTRG.79821.15"; exon_number "3";
chr17	StringTie	exon	75501779	75503254	1000	-	.	gene_id "MSTRG.79821"; transcript_id "MSTRG.79821.15"; exon_number "4";
chr17	StringTie	exon	75503389	75503527	1000	-	.	gene_id "MSTRG.79821"; transcript_id "MSTRG.79821.15"; exon_number "5";
chr17	StringTie	exon	75503659	75503760	1000	-	.	gene_id "MSTRG.79821"; transcript_id "MSTRG.79821.15"; exon_number "6";
chr17	StringTie	exon	75503852	75503962	1000	-	.	gene_id "MSTRG.79821"; transcript_id "MSTRG.79821.15"; exon_number "7";
chr17	StringTie	exon	75504215	75504306	1000	-	.	gene_id "MSTRG.79821"; transcript_id "MSTRG.79821.15"; exon_number "8";
chr17	StringTie	exon	75504420	75504480	1000	-	.	gene_id "MSTRG.79821"; transcript_id "MSTRG.79821.15"; exon_number "9";
chr17	StringTie	exon	75504572	75504690	1000	-	.	gene_id "MSTRG.79821"; transcript_id "MSTRG.79821.15"; exon_number "10";
chr17	StringTie	exon	75504812	75505073	1000	-	.	gene_id "MSTRG.79821"; transcript_id "MSTRG.79821.15"; exon_number "11";
chr17	StringTie	exon	75505557	75505651	1000	-	.	gene_id "MSTRG.79821"; transcript_id "MSTRG.79821.15"; exon_number "12";
chr17	StringTie	exon	75505821	75505929	1000	-	.	gene_id "MSTRG.79821"; transcript_id "MSTRG.79821.15"; exon_number "13";
chr17	StringTie	exon	75506305	75506413	1000	-	.	gene_id "MSTRG.79821"; transcript_id "MSTRG.79821.15"; exon_number "14";
chr17	StringTie	exon	75506583	75506713	1000	-	.	gene_id "MSTRG.79821"; transcript_id "MSTRG.79821.15"; exon_number "15";
chr17	StringTie	exon	75506799	75506894	1000	-	.	gene_id "MSTRG.79821"; transcript_id "MSTRG.79821.15"; exon_number "16";
chr17	StringTie	exon	75506984	75507129	1000	-	.	gene_id "MSTRG.79821"; transcript_id "MSTRG.79821.15"; exon_number "17";
chr17	StringTie	exon	75507584	75507681	1000	-	.	gene_id "MSTRG.79821"; transcript_id "MSTRG.79821.15"; exon_number "18";
chr17	StringTie	exon	75508234	75508285	1000	-	.	gene_id "MSTRG.79821"; transcript_id "MSTRG.79821.15"; exon_number "19";
chr17	StringTie	exon	75513711	75514208	1000	-	.	gene_id "MSTRG.79821"; transcript_id "MSTRG.79821.15"; exon_number "20";
chr17	StringTie	exon	75515401	75515607	1000	-	.	gene_id "MSTRG.79821"; transcript_id "MSTRG.79821.15"; exon_number "21";
chr17	StringTie	transcript	75499802	75516120	1000	-	.	gene_id "MSTRG.79821"; transcript_id "MSTRG.79821.16";
chr17	StringTie	exon	75499802	75499864	1000	-	.	gene_id "MSTRG.79821"; transcript_id "MSTRG.79821.16"; exon_number "1";
chr17	StringTie	exon	75499895	75501170	1000	-	.	gene_id "MSTRG.79821"; transcript_id "MSTRG.79821.16"; exon_number "2";
chr17	StringTie	exon	75501468	75501690	1000	-	.	gene_id "MSTRG.79821"; transcript_id "MSTRG.79821.16"; exon_number "3";
chr17	StringTie	exon	75501779	75503254	1000	-	.	gene_id "MSTRG.79821"; transcript_id "MSTRG.79821.16"; exon_number "4";
chr17	StringTie	exon	75503389	75503527	1000	-	.	gene_id "MSTRG.79821"; transcript_id "MSTRG.79821.16"; exon_number "5";
chr17	StringTie	exon	75503659	75503760	1000	-	.	gene_id "MSTRG.79821"; transcript_id "MSTRG.79821.16"; exon_number "6";
chr17	StringTie	exon	75503852	75503962	1000	-	.	gene_id "MSTRG.79821"; transcript_id "MSTRG.79821.16"; exon_number "7";
chr17	StringTie	exon	75504215	75504306	1000	-	.	gene_id "MSTRG.79821"; transcript_id "MSTRG.79821.16"; exon_number "8";
chr17	StringTie	exon	75504420	75504480	1000	-	.	gene_id "MSTRG.79821"; transcript_id "MSTRG.79821.16"; exon_number "9";
chr17	StringTie	exon	75504572	75504693	1000	-	.	gene_id "MSTRG.79821"; transcript_id "MSTRG.79821.16"; exon_number "10";
chr17	StringTie	exon	75504812	75505073	1000	-	.	gene_id "MSTRG.79821"; transcript_id "MSTRG.79821.16"; exon_number "11";
chr17	StringTie	exon	75505557	75505651	1000	-	.	gene_id "MSTRG.79821"; transcript_id "MSTRG.79821.16"; exon_number "12";
chr17	StringTie	exon	75505821	75505929	1000	-	.	gene_id "MSTRG.79821"; transcript_id "MSTRG.79821.16"; exon_number "13";
chr17	StringTie	exon	75506305	75506413	1000	-	.	gene_id "MSTRG.79821"; transcript_id "MSTRG.79821.16"; exon_number "14";
chr17	StringTie	exon	75506583	75506713	1000	-	.	gene_id "MSTRG.79821"; transcript_id "MSTRG.79821.16"; exon_number "15";
chr17	StringTie	exon	75506799	75506894	1000	-	.	gene_id "MSTRG.79821"; transcript_id "MSTRG.79821.16"; exon_number "16";
chr17	StringTie	exon	75506984	75507129	1000	-	.	gene_id "MSTRG.79821"; transcript_id "MSTRG.79821.16"; exon_number "17";
chr17	StringTie	exon	75507584	75507681	1000	-	.	gene_id "MSTRG.79821"; transcript_id "MSTRG.79821.16"; exon_number "18";
chr17	StringTie	exon	75508234	75508285	1000	-	.	gene_id "MSTRG.79821"; transcript_id "MSTRG.79821.16"; exon_number "19";
chr17	StringTie	exon	75513711	75514250	1000	-	.	gene_id "MSTRG.79821"; transcript_id "MSTRG.79821.16"; exon_number "20";
chr17	StringTie	exon	75515401	75516120	1000	-	.	gene_id "MSTRG.79821"; transcript_id "MSTRG.79821.16"; exon_number "21";
chr17	StringTie	transcript	75499995	75515584	1000	-	.	gene_id "MSTRG.79821"; transcript_id "MSTRG.79821.17";
chr17	StringTie	exon	75499995	75501170	1000	-	.	gene_id "MSTRG.79821"; transcript_id "MSTRG.79821.17"; exon_number "1";
chr17	StringTie	exon	75501468	75501690	1000	-	.	gene_id "MSTRG.79821"; transcript_id "MSTRG.79821.17"; exon_number "2";
chr17	StringTie	exon	75501779	75503254	1000	-	.	gene_id "MSTRG.79821"; transcript_id "MSTRG.79821.17"; exon_number "3";
chr17	StringTie	exon	75503389	75503527	1000	-	.	gene_id "MSTRG.79821"; transcript_id "MSTRG.79821.17"; exon_number "4";
chr17	StringTie	exon	75503659	75503760	1000	-	.	gene_id "MSTRG.79821"; transcript_id "MSTRG.79821.17"; exon_number "5";
chr17	StringTie	exon	75503852	75503962	1000	-	.	gene_id "MSTRG.79821"; transcript_id "MSTRG.79821.17"; exon_number "6";
chr17	StringTie	exon	75504215	75504306	1000	-	.	gene_id "MSTRG.79821"; transcript_id "MSTRG.79821.17"; exon_number "7";
chr17	StringTie	exon	75504420	75504480	1000	-	.	gene_id "MSTRG.79821"; transcript_id "MSTRG.79821.17"; exon_number "8";
chr17	StringTie	exon	75504572	75504690	1000	-	.	gene_id "MSTRG.79821"; transcript_id "MSTRG.79821.17"; exon_number "9";
chr17	StringTie	exon	75504812	75505073	1000	-	.	gene_id "MSTRG.79821"; transcript_id "MSTRG.79821.17"; exon_number "10";
chr17	StringTie	exon	75505557	75505651	1000	-	.	gene_id "MSTRG.79821"; transcript_id "MSTRG.79821.17"; exon_number "11";
chr17	StringTie	exon	75505821	75505929	1000	-	.	gene_id "MSTRG.79821"; transcript_id "MSTRG.79821.17"; exon_number "12";
chr17	StringTie	exon	75506305	75506476	1000	-	.	gene_id "MSTRG.79821"; transcript_id "MSTRG.79821.17"; exon_number "13";
chr17	StringTie	exon	75506583	75506713	1000	-	.	gene_id "MSTRG.79821"; transcript_id "MSTRG.79821.17"; exon_number "14";
chr17	StringTie	exon	75506799	75506894	1000	-	.	gene_id "MSTRG.79821"; transcript_id "MSTRG.79821.17"; exon_number "15";
chr17	StringTie	exon	75506984	75507129	1000	-	.	gene_id "MSTRG.79821"; transcript_id "MSTRG.79821.17"; exon_number "16";
chr17	StringTie	exon	75507584	75507681	1000	-	.	gene_id "MSTRG.79821"; transcript_id "MSTRG.79821.17"; exon_number "17";
chr17	StringTie	exon	75508234	75508285	1000	-	.	gene_id "MSTRG.79821"; transcript_id "MSTRG.79821.17"; exon_number "18";
chr17	StringTie	exon	75513711	75514250	1000	-	.	gene_id "MSTRG.79821"; transcript_id "MSTRG.79821.17"; exon_number "19";
chr17	StringTie	exon	75515401	75515584	1000	-	.	gene_id "MSTRG.79821"; transcript_id "MSTRG.79821.17"; exon_number "20";
chr17	StringTie	transcript	75500034	75515559	1000	-	.	gene_id "MSTRG.79821"; transcript_id "MSTRG.79821.18";
chr17	StringTie	exon	75500034	75501170	1000	-	.	gene_id "MSTRG.79821"; transcript_id "MSTRG.79821.18"; exon_number "1";
chr17	StringTie	exon	75501468	75503254	1000	-	.	gene_id "MSTRG.79821"; transcript_id "MSTRG.79821.18"; exon_number "2";
chr17	StringTie	exon	75503389	75503527	1000	-	.	gene_id "MSTRG.79821"; transcript_id "MSTRG.79821.18"; exon_number "3";
chr17	StringTie	exon	75503659	75503760	1000	-	.	gene_id "MSTRG.79821"; transcript_id "MSTRG.79821.18"; exon_number "4";
chr17	StringTie	exon	75503852	75503962	1000	-	.	gene_id "MSTRG.79821"; transcript_id "MSTRG.79821.18"; exon_number "5";
chr17	StringTie	exon	75504215	75504306	1000	-	.	gene_id "MSTRG.79821"; transcript_id "MSTRG.79821.18"; exon_number "6";
chr17	StringTie	exon	75504420	75504480	1000	-	.	gene_id "MSTRG.79821"; transcript_id "MSTRG.79821.18"; exon_number "7";
chr17	StringTie	exon	75504572	75504690	1000	-	.	gene_id "MSTRG.79821"; transcript_id "MSTRG.79821.18"; exon_number "8";
chr17	StringTie	exon	75504812	75505073	1000	-	.	gene_id "MSTRG.79821"; transcript_id "MSTRG.79821.18"; exon_number "9";
chr17	StringTie	exon	75505557	75505651	1000	-	.	gene_id "MSTRG.79821"; transcript_id "MSTRG.79821.18"; exon_number "10";
chr17	StringTie	exon	75505821	75505929	1000	-	.	gene_id "MSTRG.79821"; transcript_id "MSTRG.79821.18"; exon_number "11";
chr17	StringTie	exon	75506305	75506413	1000	-	.	gene_id "MSTRG.79821"; transcript_id "MSTRG.79821.18"; exon_number "12";
chr17	StringTie	exon	75506583	75506713	1000	-	.	gene_id "MSTRG.79821"; transcript_id "MSTRG.79821.18"; exon_number "13";
chr17	StringTie	exon	75506799	75506890	1000	-	.	gene_id "MSTRG.79821"; transcript_id "MSTRG.79821.18"; exon_number "14";
chr17	StringTie	exon	75506984	75507129	1000	-	.	gene_id "MSTRG.79821"; transcript_id "MSTRG.79821.18"; exon_number "15";
chr17	StringTie	exon	75507584	75507681	1000	-	.	gene_id "MSTRG.79821"; transcript_id "MSTRG.79821.18"; exon_number "16";
chr17	StringTie	exon	75508234	75508285	1000	-	.	gene_id "MSTRG.79821"; transcript_id "MSTRG.79821.18"; exon_number "17";
chr17	StringTie	exon	75513711	75514208	1000	-	.	gene_id "MSTRG.79821"; transcript_id "MSTRG.79821.18"; exon_number "18";
chr17	StringTie	exon	75515401	75515559	1000	-	.	gene_id "MSTRG.79821"; transcript_id "MSTRG.79821.18"; exon_number "19";
chr17	StringTie	transcript	75500051	75508807	1000	-	.	gene_id "MSTRG.79821"; transcript_id "MSTRG.79821.19";
chr17	StringTie	exon	75500051	75501170	1000	-	.	gene_id "MSTRG.79821"; transcript_id "MSTRG.79821.19"; exon_number "1";
chr17	StringTie	exon	75501468	75501690	1000	-	.	gene_id "MSTRG.79821"; transcript_id "MSTRG.79821.19"; exon_number "2";
chr17	StringTie	exon	75501779	75503254	1000	-	.	gene_id "MSTRG.79821"; transcript_id "MSTRG.79821.19"; exon_number "3";
chr17	StringTie	exon	75503389	75503527	1000	-	.	gene_id "MSTRG.79821"; transcript_id "MSTRG.79821.19"; exon_number "4";
chr17	StringTie	exon	75503659	75503760	1000	-	.	gene_id "MSTRG.79821"; transcript_id "MSTRG.79821.19"; exon_number "5";
chr17	StringTie	exon	75503852	75503962	1000	-	.	gene_id "MSTRG.79821"; transcript_id "MSTRG.79821.19"; exon_number "6";
chr17	StringTie	exon	75504215	75504306	1000	-	.	gene_id "MSTRG.79821"; transcript_id "MSTRG.79821.19"; exon_number "7";
chr17	StringTie	exon	75504420	75504480	1000	-	.	gene_id "MSTRG.79821"; transcript_id "MSTRG.79821.19"; exon_number "8";
chr17	StringTie	exon	75504572	75504693	1000	-	.	gene_id "MSTRG.79821"; transcript_id "MSTRG.79821.19"; exon_number "9";
chr17	StringTie	exon	75504812	75505073	1000	-	.	gene_id "MSTRG.79821"; transcript_id "MSTRG.79821.19"; exon_number "10";
chr17	StringTie	exon	75505557	75505651	1000	-	.	gene_id "MSTRG.79821"; transcript_id "MSTRG.79821.19"; exon_number "11";
chr17	StringTie	exon	75505821	75505929	1000	-	.	gene_id "MSTRG.79821"; transcript_id "MSTRG.79821.19"; exon_number "12";
chr17	StringTie	exon	75506305	75506413	1000	-	.	gene_id "MSTRG.79821"; transcript_id "MSTRG.79821.19"; exon_number "13";
chr17	StringTie	exon	75506583	75506713	1000	-	.	gene_id "MSTRG.79821"; transcript_id "MSTRG.79821.19"; exon_number "14";
chr17	StringTie	exon	75506799	75506894	1000	-	.	gene_id "MSTRG.79821"; transcript_id "MSTRG.79821.19"; exon_number "15";
chr17	StringTie	exon	75506984	75507129	1000	-	.	gene_id "MSTRG.79821"; transcript_id "MSTRG.79821.19"; exon_number "16";
chr17	StringTie	exon	75507584	75507681	1000	-	.	gene_id "MSTRG.79821"; transcript_id "MSTRG.79821.19"; exon_number "17";
chr17	StringTie	exon	75508234	75508285	1000	-	.	gene_id "MSTRG.79821"; transcript_id "MSTRG.79821.19"; exon_number "18";
chr17	StringTie	exon	75508373	75508807	1000	-	.	gene_id "MSTRG.79821"; transcript_id "MSTRG.79821.19"; exon_number "19";
chr17	StringTie	transcript	75492453	75515260	1000	-	.	gene_id "MSTRG.79821"; transcript_id "MSTRG.79821.2";
chr17	StringTie	exon	75492453	75492616	1000	-	.	gene_id "MSTRG.79821"; transcript_id "MSTRG.79821.2"; exon_number "1";
chr17	StringTie	exon	75493055	75493077	1000	-	.	gene_id "MSTRG.79821"; transcript_id "MSTRG.79821.2"; exon_number "2";
chr17	StringTie	exon	75499976	75501170	1000	-	.	gene_id "MSTRG.79821"; transcript_id "MSTRG.79821.2"; exon_number "3";
chr17	StringTie	exon	75501468	75501690	1000	-	.	gene_id "MSTRG.79821"; transcript_id "MSTRG.79821.2"; exon_number "4";
chr17	StringTie	exon	75501779	75503254	1000	-	.	gene_id "MSTRG.79821"; transcript_id "MSTRG.79821.2"; exon_number "5";
chr17	StringTie	exon	75503389	75503527	1000	-	.	gene_id "MSTRG.79821"; transcript_id "MSTRG.79821.2"; exon_number "6";
chr17	StringTie	exon	75503659	75503760	1000	-	.	gene_id "MSTRG.79821"; transcript_id "MSTRG.79821.2"; exon_number "7";
chr17	StringTie	exon	75503852	75503962	1000	-	.	gene_id "MSTRG.79821"; transcript_id "MSTRG.79821.2"; exon_number "8";
chr17	StringTie	exon	75504215	75504306	1000	-	.	gene_id "MSTRG.79821"; transcript_id "MSTRG.79821.2"; exon_number "9";
chr17	StringTie	exon	75504420	75504480	1000	-	.	gene_id "MSTRG.79821"; transcript_id "MSTRG.79821.2"; exon_number "10";
chr17	StringTie	exon	75504572	75504690	1000	-	.	gene_id "MSTRG.79821"; transcript_id "MSTRG.79821.2"; exon_number "11";
chr17	StringTie	exon	75504812	75505073	1000	-	.	gene_id "MSTRG.79821"; transcript_id "MSTRG.79821.2"; exon_number "12";
chr17	StringTie	exon	75505557	75505651	1000	-	.	gene_id "MSTRG.79821"; transcript_id "MSTRG.79821.2"; exon_number "13";
chr17	StringTie	exon	75505821	75505929	1000	-	.	gene_id "MSTRG.79821"; transcript_id "MSTRG.79821.2"; exon_number "14";
chr17	StringTie	exon	75506305	75506413	1000	-	.	gene_id "MSTRG.79821"; transcript_id "MSTRG.79821.2"; exon_number "15";
chr17	StringTie	exon	75506583	75506713	1000	-	.	gene_id "MSTRG.79821"; transcript_id "MSTRG.79821.2"; exon_number "16";
chr17	StringTie	exon	75506799	75506894	1000	-	.	gene_id "MSTRG.79821"; transcript_id "MSTRG.79821.2"; exon_number "17";
chr17	StringTie	exon	75506984	75507129	1000	-	.	gene_id "MSTRG.79821"; transcript_id "MSTRG.79821.2"; exon_number "18";
chr17	StringTie	exon	75507584	75507681	1000	-	.	gene_id "MSTRG.79821"; transcript_id "MSTRG.79821.2"; exon_number "19";
chr17	StringTie	exon	75508234	75508285	1000	-	.	gene_id "MSTRG.79821"; transcript_id "MSTRG.79821.2"; exon_number "20";
chr17	StringTie	exon	75513711	75514208	1000	-	.	gene_id "MSTRG.79821"; transcript_id "MSTRG.79821.2"; exon_number "21";
chr17	StringTie	exon	75515212	75515260	1000	-	.	gene_id "MSTRG.79821"; transcript_id "MSTRG.79821.2"; exon_number "22";
chr17	StringTie	transcript	75500087	75515612	1000	-	.	gene_id "MSTRG.79821"; transcript_id "MSTRG.79821.20";
chr17	StringTie	exon	75500087	75501170	1000	-	.	gene_id "MSTRG.79821"; transcript_id "MSTRG.79821.20"; exon_number "1";
chr17	StringTie	exon	75501468	75501690	1000	-	.	gene_id "MSTRG.79821"; transcript_id "MSTRG.79821.20"; exon_number "2";
chr17	StringTie	exon	75501779	75503254	1000	-	.	gene_id "MSTRG.79821"; transcript_id "MSTRG.79821.20"; exon_number "3";
chr17	StringTie	exon	75503389	75503527	1000	-	.	gene_id "MSTRG.79821"; transcript_id "MSTRG.79821.20"; exon_number "4";
chr17	StringTie	exon	75503659	75503760	1000	-	.	gene_id "MSTRG.79821"; transcript_id "MSTRG.79821.20"; exon_number "5";
chr17	StringTie	exon	75503852	75503962	1000	-	.	gene_id "MSTRG.79821"; transcript_id "MSTRG.79821.20"; exon_number "6";
chr17	StringTie	exon	75504215	75504306	1000	-	.	gene_id "MSTRG.79821"; transcript_id "MSTRG.79821.20"; exon_number "7";
chr17	StringTie	exon	75504420	75504480	1000	-	.	gene_id "MSTRG.79821"; transcript_id "MSTRG.79821.20"; exon_number "8";
chr17	StringTie	exon	75504572	75504693	1000	-	.	gene_id "MSTRG.79821"; transcript_id "MSTRG.79821.20"; exon_number "9";
chr17	StringTie	exon	75504812	75505073	1000	-	.	gene_id "MSTRG.79821"; transcript_id "MSTRG.79821.20"; exon_number "10";
chr17	StringTie	exon	75505557	75505651	1000	-	.	gene_id "MSTRG.79821"; transcript_id "MSTRG.79821.20"; exon_number "11";
chr17	StringTie	exon	75505821	75505929	1000	-	.	gene_id "MSTRG.79821"; transcript_id "MSTRG.79821.20"; exon_number "12";
chr17	StringTie	exon	75506305	75506413	1000	-	.	gene_id "MSTRG.79821"; transcript_id "MSTRG.79821.20"; exon_number "13";
chr17	StringTie	exon	75506583	75506713	1000	-	.	gene_id "MSTRG.79821"; transcript_id "MSTRG.79821.20"; exon_number "14";
chr17	StringTie	exon	75506799	75506890	1000	-	.	gene_id "MSTRG.79821"; transcript_id "MSTRG.79821.20"; exon_number "15";
chr17	StringTie	exon	75506984	75507129	1000	-	.	gene_id "MSTRG.79821"; transcript_id "MSTRG.79821.20"; exon_number "16";
chr17	StringTie	exon	75507584	75507681	1000	-	.	gene_id "MSTRG.79821"; transcript_id "MSTRG.79821.20"; exon_number "17";
chr17	StringTie	exon	75508234	75508285	1000	-	.	gene_id "MSTRG.79821"; transcript_id "MSTRG.79821.20"; exon_number "18";
chr17	StringTie	exon	75513711	75514250	1000	-	.	gene_id "MSTRG.79821"; transcript_id "MSTRG.79821.20"; exon_number "19";
chr17	StringTie	exon	75515401	75515612	1000	-	.	gene_id "MSTRG.79821"; transcript_id "MSTRG.79821.20"; exon_number "20";
chr17	StringTie	transcript	75500087	75515600	1000	-	.	gene_id "MSTRG.79821"; transcript_id "MSTRG.79821.21";
chr17	StringTie	exon	75500087	75501170	1000	-	.	gene_id "MSTRG.79821"; transcript_id "MSTRG.79821.21"; exon_number "1";
chr17	StringTie	exon	75501468	75501690	1000	-	.	gene_id "MSTRG.79821"; transcript_id "MSTRG.79821.21"; exon_number "2";
chr17	StringTie	exon	75501779	75503254	1000	-	.	gene_id "MSTRG.79821"; transcript_id "MSTRG.79821.21"; exon_number "3";
chr17	StringTie	exon	75503389	75503527	1000	-	.	gene_id "MSTRG.79821"; transcript_id "MSTRG.79821.21"; exon_number "4";
chr17	StringTie	exon	75503659	75503760	1000	-	.	gene_id "MSTRG.79821"; transcript_id "MSTRG.79821.21"; exon_number "5";
chr17	StringTie	exon	75503852	75503962	1000	-	.	gene_id "MSTRG.79821"; transcript_id "MSTRG.79821.21"; exon_number "6";
chr17	StringTie	exon	75504215	75504306	1000	-	.	gene_id "MSTRG.79821"; transcript_id "MSTRG.79821.21"; exon_number "7";
chr17	StringTie	exon	75504420	75504480	1000	-	.	gene_id "MSTRG.79821"; transcript_id "MSTRG.79821.21"; exon_number "8";
chr17	StringTie	exon	75504572	75504693	1000	-	.	gene_id "MSTRG.79821"; transcript_id "MSTRG.79821.21"; exon_number "9";
chr17	StringTie	exon	75504812	75505073	1000	-	.	gene_id "MSTRG.79821"; transcript_id "MSTRG.79821.21"; exon_number "10";
chr17	StringTie	exon	75505557	75505651	1000	-	.	gene_id "MSTRG.79821"; transcript_id "MSTRG.79821.21"; exon_number "11";
chr17	StringTie	exon	75505821	75505929	1000	-	.	gene_id "MSTRG.79821"; transcript_id "MSTRG.79821.21"; exon_number "12";
chr17	StringTie	exon	75506305	75506413	1000	-	.	gene_id "MSTRG.79821"; transcript_id "MSTRG.79821.21"; exon_number "13";
chr17	StringTie	exon	75506583	75506713	1000	-	.	gene_id "MSTRG.79821"; transcript_id "MSTRG.79821.21"; exon_number "14";
chr17	StringTie	exon	75506799	75506890	1000	-	.	gene_id "MSTRG.79821"; transcript_id "MSTRG.79821.21"; exon_number "15";
chr17	StringTie	exon	75506984	75507129	1000	-	.	gene_id "MSTRG.79821"; transcript_id "MSTRG.79821.21"; exon_number "16";
chr17	StringTie	exon	75507584	75507681	1000	-	.	gene_id "MSTRG.79821"; transcript_id "MSTRG.79821.21"; exon_number "17";
chr17	StringTie	exon	75508234	75508285	1000	-	.	gene_id "MSTRG.79821"; transcript_id "MSTRG.79821.21"; exon_number "18";
chr17	StringTie	exon	75513711	75514208	1000	-	.	gene_id "MSTRG.79821"; transcript_id "MSTRG.79821.21"; exon_number "19";
chr17	StringTie	exon	75515401	75515600	1000	-	.	gene_id "MSTRG.79821"; transcript_id "MSTRG.79821.21"; exon_number "20";
chr17	StringTie	transcript	75500087	75515599	1000	-	.	gene_id "MSTRG.79821"; transcript_id "MSTRG.79821.22";
chr17	StringTie	exon	75500087	75501170	1000	-	.	gene_id "MSTRG.79821"; transcript_id "MSTRG.79821.22"; exon_number "1";
chr17	StringTie	exon	75501468	75501690	1000	-	.	gene_id "MSTRG.79821"; transcript_id "MSTRG.79821.22"; exon_number "2";
chr17	StringTie	exon	75501779	75503254	1000	-	.	gene_id "MSTRG.79821"; transcript_id "MSTRG.79821.22"; exon_number "3";
chr17	StringTie	exon	75503389	75503527	1000	-	.	gene_id "MSTRG.79821"; transcript_id "MSTRG.79821.22"; exon_number "4";
chr17	StringTie	exon	75503659	75503760	1000	-	.	gene_id "MSTRG.79821"; transcript_id "MSTRG.79821.22"; exon_number "5";
chr17	StringTie	exon	75503852	75503962	1000	-	.	gene_id "MSTRG.79821"; transcript_id "MSTRG.79821.22"; exon_number "6";
chr17	StringTie	exon	75504215	75504306	1000	-	.	gene_id "MSTRG.79821"; transcript_id "MSTRG.79821.22"; exon_number "7";
chr17	StringTie	exon	75504420	75504480	1000	-	.	gene_id "MSTRG.79821"; transcript_id "MSTRG.79821.22"; exon_number "8";
chr17	StringTie	exon	75504572	75504693	1000	-	.	gene_id "MSTRG.79821"; transcript_id "MSTRG.79821.22"; exon_number "9";
chr17	StringTie	exon	75504812	75505073	1000	-	.	gene_id "MSTRG.79821"; transcript_id "MSTRG.79821.22"; exon_number "10";
chr17	StringTie	exon	75505557	75505651	1000	-	.	gene_id "MSTRG.79821"; transcript_id "MSTRG.79821.22"; exon_number "11";
chr17	StringTie	exon	75505821	75505929	1000	-	.	gene_id "MSTRG.79821"; transcript_id "MSTRG.79821.22"; exon_number "12";
chr17	StringTie	exon	75506305	75506413	1000	-	.	gene_id "MSTRG.79821"; transcript_id "MSTRG.79821.22"; exon_number "13";
chr17	StringTie	exon	75506583	75506713	1000	-	.	gene_id "MSTRG.79821"; transcript_id "MSTRG.79821.22"; exon_number "14";
chr17	StringTie	exon	75506799	75506894	1000	-	.	gene_id "MSTRG.79821"; transcript_id "MSTRG.79821.22"; exon_number "15";
chr17	StringTie	exon	75506984	75507129	1000	-	.	gene_id "MSTRG.79821"; transcript_id "MSTRG.79821.22"; exon_number "16";
chr17	StringTie	exon	75507584	75507681	1000	-	.	gene_id "MSTRG.79821"; transcript_id "MSTRG.79821.22"; exon_number "17";
chr17	StringTie	exon	75508234	75508285	1000	-	.	gene_id "MSTRG.79821"; transcript_id "MSTRG.79821.22"; exon_number "18";
chr17	StringTie	exon	75513711	75514206	1000	-	.	gene_id "MSTRG.79821"; transcript_id "MSTRG.79821.22"; exon_number "19";
chr17	StringTie	exon	75515401	75515599	1000	-	.	gene_id "MSTRG.79821"; transcript_id "MSTRG.79821.22"; exon_number "20";
chr17	StringTie	transcript	75500087	75515857	1000	-	.	gene_id "MSTRG.79821"; transcript_id "MSTRG.79821.23";
chr17	StringTie	exon	75500087	75501170	1000	-	.	gene_id "MSTRG.79821"; transcript_id "MSTRG.79821.23"; exon_number "1";
chr17	StringTie	exon	75501468	75501690	1000	-	.	gene_id "MSTRG.79821"; transcript_id "MSTRG.79821.23"; exon_number "2";
chr17	StringTie	exon	75501779	75503254	1000	-	.	gene_id "MSTRG.79821"; transcript_id "MSTRG.79821.23"; exon_number "3";
chr17	StringTie	exon	75503389	75503527	1000	-	.	gene_id "MSTRG.79821"; transcript_id "MSTRG.79821.23"; exon_number "4";
chr17	StringTie	exon	75503659	75503760	1000	-	.	gene_id "MSTRG.79821"; transcript_id "MSTRG.79821.23"; exon_number "5";
chr17	StringTie	exon	75503852	75503962	1000	-	.	gene_id "MSTRG.79821"; transcript_id "MSTRG.79821.23"; exon_number "6";
chr17	StringTie	exon	75504215	75504306	1000	-	.	gene_id "MSTRG.79821"; transcript_id "MSTRG.79821.23"; exon_number "7";
chr17	StringTie	exon	75504420	75504480	1000	-	.	gene_id "MSTRG.79821"; transcript_id "MSTRG.79821.23"; exon_number "8";
chr17	StringTie	exon	75504572	75504693	1000	-	.	gene_id "MSTRG.79821"; transcript_id "MSTRG.79821.23"; exon_number "9";
chr17	StringTie	exon	75504812	75505073	1000	-	.	gene_id "MSTRG.79821"; transcript_id "MSTRG.79821.23"; exon_number "10";
chr17	StringTie	exon	75505557	75505651	1000	-	.	gene_id "MSTRG.79821"; transcript_id "MSTRG.79821.23"; exon_number "11";
chr17	StringTie	exon	75505821	75505929	1000	-	.	gene_id "MSTRG.79821"; transcript_id "MSTRG.79821.23"; exon_number "12";
chr17	StringTie	exon	75506305	75506476	1000	-	.	gene_id "MSTRG.79821"; transcript_id "MSTRG.79821.23"; exon_number "13";
chr17	StringTie	exon	75506583	75506713	1000	-	.	gene_id "MSTRG.79821"; transcript_id "MSTRG.79821.23"; exon_number "14";
chr17	StringTie	exon	75506799	75506894	1000	-	.	gene_id "MSTRG.79821"; transcript_id "MSTRG.79821.23"; exon_number "15";
chr17	StringTie	exon	75506984	75507129	1000	-	.	gene_id "MSTRG.79821"; transcript_id "MSTRG.79821.23"; exon_number "16";
chr17	StringTie	exon	75507584	75507681	1000	-	.	gene_id "MSTRG.79821"; transcript_id "MSTRG.79821.23"; exon_number "17";
chr17	StringTie	exon	75508234	75508285	1000	-	.	gene_id "MSTRG.79821"; transcript_id "MSTRG.79821.23"; exon_number "18";
chr17	StringTie	exon	75513711	75514250	1000	-	.	gene_id "MSTRG.79821"; transcript_id "MSTRG.79821.23"; exon_number "19";
chr17	StringTie	exon	75515401	75515857	1000	-	.	gene_id "MSTRG.79821"; transcript_id "MSTRG.79821.23"; exon_number "20";
chr17	StringTie	transcript	75500087	75515575	1000	-	.	gene_id "MSTRG.79821"; transcript_id "MSTRG.79821.24";
chr17	StringTie	exon	75500087	75501170	1000	-	.	gene_id "MSTRG.79821"; transcript_id "MSTRG.79821.24"; exon_number "1";
chr17	StringTie	exon	75501468	75501690	1000	-	.	gene_id "MSTRG.79821"; transcript_id "MSTRG.79821.24"; exon_number "2";
chr17	StringTie	exon	75501779	75503254	1000	-	.	gene_id "MSTRG.79821"; transcript_id "MSTRG.79821.24"; exon_number "3";
chr17	StringTie	exon	75503389	75503527	1000	-	.	gene_id "MSTRG.79821"; transcript_id "MSTRG.79821.24"; exon_number "4";
chr17	StringTie	exon	75503659	75503760	1000	-	.	gene_id "MSTRG.79821"; transcript_id "MSTRG.79821.24"; exon_number "5";
chr17	StringTie	exon	75503852	75503962	1000	-	.	gene_id "MSTRG.79821"; transcript_id "MSTRG.79821.24"; exon_number "6";
chr17	StringTie	exon	75504215	75504306	1000	-	.	gene_id "MSTRG.79821"; transcript_id "MSTRG.79821.24"; exon_number "7";
chr17	StringTie	exon	75504420	75504480	1000	-	.	gene_id "MSTRG.79821"; transcript_id "MSTRG.79821.24"; exon_number "8";
chr17	StringTie	exon	75504572	75504693	1000	-	.	gene_id "MSTRG.79821"; transcript_id "MSTRG.79821.24"; exon_number "9";
chr17	StringTie	exon	75504812	75505073	1000	-	.	gene_id "MSTRG.79821"; transcript_id "MSTRG.79821.24"; exon_number "10";
chr17	StringTie	exon	75505557	75505651	1000	-	.	gene_id "MSTRG.79821"; transcript_id "MSTRG.79821.24"; exon_number "11";
chr17	StringTie	exon	75505821	75505929	1000	-	.	gene_id "MSTRG.79821"; transcript_id "MSTRG.79821.24"; exon_number "12";
chr17	StringTie	exon	75506020	75506413	1000	-	.	gene_id "MSTRG.79821"; transcript_id "MSTRG.79821.24"; exon_number "13";
chr17	StringTie	exon	75506583	75506713	1000	-	.	gene_id "MSTRG.79821"; transcript_id "MSTRG.79821.24"; exon_number "14";
chr17	StringTie	exon	75506799	75506894	1000	-	.	gene_id "MSTRG.79821"; transcript_id "MSTRG.79821.24"; exon_number "15";
chr17	StringTie	exon	75506984	75507129	1000	-	.	gene_id "MSTRG.79821"; transcript_id "MSTRG.79821.24"; exon_number "16";
chr17	StringTie	exon	75507584	75507681	1000	-	.	gene_id "MSTRG.79821"; transcript_id "MSTRG.79821.24"; exon_number "17";
chr17	StringTie	exon	75508234	75508285	1000	-	.	gene_id "MSTRG.79821"; transcript_id "MSTRG.79821.24"; exon_number "18";
chr17	StringTie	exon	75513711	75514208	1000	-	.	gene_id "MSTRG.79821"; transcript_id "MSTRG.79821.24"; exon_number "19";
chr17	StringTie	exon	75515401	75515575	1000	-	.	gene_id "MSTRG.79821"; transcript_id "MSTRG.79821.24"; exon_number "20";
chr17	StringTie	transcript	75500087	75515260	1000	-	.	gene_id "MSTRG.79821"; transcript_id "MSTRG.79821.25";
chr17	StringTie	exon	75500087	75501170	1000	-	.	gene_id "MSTRG.79821"; transcript_id "MSTRG.79821.25"; exon_number "1";
chr17	StringTie	exon	75501468	75501690	1000	-	.	gene_id "MSTRG.79821"; transcript_id "MSTRG.79821.25"; exon_number "2";
chr17	StringTie	exon	75501779	75503254	1000	-	.	gene_id "MSTRG.79821"; transcript_id "MSTRG.79821.25"; exon_number "3";
chr17	StringTie	exon	75503389	75503527	1000	-	.	gene_id "MSTRG.79821"; transcript_id "MSTRG.79821.25"; exon_number "4";
chr17	StringTie	exon	75503659	75503760	1000	-	.	gene_id "MSTRG.79821"; transcript_id "MSTRG.79821.25"; exon_number "5";
chr17	StringTie	exon	75503852	75503962	1000	-	.	gene_id "MSTRG.79821"; transcript_id "MSTRG.79821.25"; exon_number "6";
chr17	StringTie	exon	75504215	75504306	1000	-	.	gene_id "MSTRG.79821"; transcript_id "MSTRG.79821.25"; exon_number "7";
chr17	StringTie	exon	75504420	75504480	1000	-	.	gene_id "MSTRG.79821"; transcript_id "MSTRG.79821.25"; exon_number "8";
chr17	StringTie	exon	75504572	75504693	1000	-	.	gene_id "MSTRG.79821"; transcript_id "MSTRG.79821.25"; exon_number "9";
chr17	StringTie	exon	75504812	75505073	1000	-	.	gene_id "MSTRG.79821"; transcript_id "MSTRG.79821.25"; exon_number "10";
chr17	StringTie	exon	75505557	75505651	1000	-	.	gene_id "MSTRG.79821"; transcript_id "MSTRG.79821.25"; exon_number "11";
chr17	StringTie	exon	75505821	75505929	1000	-	.	gene_id "MSTRG.79821"; transcript_id "MSTRG.79821.25"; exon_number "12";
chr17	StringTie	exon	75506305	75506413	1000	-	.	gene_id "MSTRG.79821"; transcript_id "MSTRG.79821.25"; exon_number "13";
chr17	StringTie	exon	75506583	75506713	1000	-	.	gene_id "MSTRG.79821"; transcript_id "MSTRG.79821.25"; exon_number "14";
chr17	StringTie	exon	75506799	75507129	1000	-	.	gene_id "MSTRG.79821"; transcript_id "MSTRG.79821.25"; exon_number "15";
chr17	StringTie	exon	75507584	75507681	1000	-	.	gene_id "MSTRG.79821"; transcript_id "MSTRG.79821.25"; exon_number "16";
chr17	StringTie	exon	75508234	75508285	1000	-	.	gene_id "MSTRG.79821"; transcript_id "MSTRG.79821.25"; exon_number "17";
chr17	StringTie	exon	75513711	75514208	1000	-	.	gene_id "MSTRG.79821"; transcript_id "MSTRG.79821.25"; exon_number "18";
chr17	StringTie	exon	75515212	75515260	1000	-	.	gene_id "MSTRG.79821"; transcript_id "MSTRG.79821.25"; exon_number "19";
chr17	StringTie	transcript	75500087	75515523	1000	-	.	gene_id "MSTRG.79821"; transcript_id "MSTRG.79821.26";
chr17	StringTie	exon	75500087	75501170	1000	-	.	gene_id "MSTRG.79821"; transcript_id "MSTRG.79821.26"; exon_number "1";
chr17	StringTie	exon	75501468	75501690	1000	-	.	gene_id "MSTRG.79821"; transcript_id "MSTRG.79821.26"; exon_number "2";
chr17	StringTie	exon	75501779	75503254	1000	-	.	gene_id "MSTRG.79821"; transcript_id "MSTRG.79821.26"; exon_number "3";
chr17	StringTie	exon	75503389	75503527	1000	-	.	gene_id "MSTRG.79821"; transcript_id "MSTRG.79821.26"; exon_number "4";
chr17	StringTie	exon	75503659	75503760	1000	-	.	gene_id "MSTRG.79821"; transcript_id "MSTRG.79821.26"; exon_number "5";
chr17	StringTie	exon	75503852	75503962	1000	-	.	gene_id "MSTRG.79821"; transcript_id "MSTRG.79821.26"; exon_number "6";
chr17	StringTie	exon	75504215	75504306	1000	-	.	gene_id "MSTRG.79821"; transcript_id "MSTRG.79821.26"; exon_number "7";
chr17	StringTie	exon	75504420	75504480	1000	-	.	gene_id "MSTRG.79821"; transcript_id "MSTRG.79821.26"; exon_number "8";
chr17	StringTie	exon	75504572	75504693	1000	-	.	gene_id "MSTRG.79821"; transcript_id "MSTRG.79821.26"; exon_number "9";
chr17	StringTie	exon	75504812	75505073	1000	-	.	gene_id "MSTRG.79821"; transcript_id "MSTRG.79821.26"; exon_number "10";
chr17	StringTie	exon	75505557	75505651	1000	-	.	gene_id "MSTRG.79821"; transcript_id "MSTRG.79821.26"; exon_number "11";
chr17	StringTie	exon	75505821	75505929	1000	-	.	gene_id "MSTRG.79821"; transcript_id "MSTRG.79821.26"; exon_number "12";
chr17	StringTie	exon	75506305	75506413	1000	-	.	gene_id "MSTRG.79821"; transcript_id "MSTRG.79821.26"; exon_number "13";
chr17	StringTie	exon	75506583	75506713	1000	-	.	gene_id "MSTRG.79821"; transcript_id "MSTRG.79821.26"; exon_number "14";
chr17	StringTie	exon	75506799	75506894	1000	-	.	gene_id "MSTRG.79821"; transcript_id "MSTRG.79821.26"; exon_number "15";
chr17	StringTie	exon	75506984	75507129	1000	-	.	gene_id "MSTRG.79821"; transcript_id "MSTRG.79821.26"; exon_number "16";
chr17	StringTie	exon	75507584	75507681	1000	-	.	gene_id "MSTRG.79821"; transcript_id "MSTRG.79821.26"; exon_number "17";
chr17	StringTie	exon	75508234	75508283	1000	-	.	gene_id "MSTRG.79821"; transcript_id "MSTRG.79821.26"; exon_number "18";
chr17	StringTie	exon	75513711	75514250	1000	-	.	gene_id "MSTRG.79821"; transcript_id "MSTRG.79821.26"; exon_number "19";
chr17	StringTie	exon	75515401	75515523	1000	-	.	gene_id "MSTRG.79821"; transcript_id "MSTRG.79821.26"; exon_number "20";
chr17	StringTie	transcript	75500087	75515652	1000	-	.	gene_id "MSTRG.79821"; transcript_id "MSTRG.79821.27";
chr17	StringTie	exon	75500087	75501170	1000	-	.	gene_id "MSTRG.79821"; transcript_id "MSTRG.79821.27"; exon_number "1";
chr17	StringTie	exon	75501468	75501690	1000	-	.	gene_id "MSTRG.79821"; transcript_id "MSTRG.79821.27"; exon_number "2";
chr17	StringTie	exon	75501779	75503254	1000	-	.	gene_id "MSTRG.79821"; transcript_id "MSTRG.79821.27"; exon_number "3";
chr17	StringTie	exon	75503389	75503527	1000	-	.	gene_id "MSTRG.79821"; transcript_id "MSTRG.79821.27"; exon_number "4";
chr17	StringTie	exon	75503659	75503760	1000	-	.	gene_id "MSTRG.79821"; transcript_id "MSTRG.79821.27"; exon_number "5";
chr17	StringTie	exon	75503852	75503962	1000	-	.	gene_id "MSTRG.79821"; transcript_id "MSTRG.79821.27"; exon_number "6";
chr17	StringTie	exon	75504215	75504306	1000	-	.	gene_id "MSTRG.79821"; transcript_id "MSTRG.79821.27"; exon_number "7";
chr17	StringTie	exon	75504420	75504480	1000	-	.	gene_id "MSTRG.79821"; transcript_id "MSTRG.79821.27"; exon_number "8";
chr17	StringTie	exon	75504572	75504690	1000	-	.	gene_id "MSTRG.79821"; transcript_id "MSTRG.79821.27"; exon_number "9";
chr17	StringTie	exon	75504812	75505073	1000	-	.	gene_id "MSTRG.79821"; transcript_id "MSTRG.79821.27"; exon_number "10";
chr17	StringTie	exon	75505557	75505651	1000	-	.	gene_id "MSTRG.79821"; transcript_id "MSTRG.79821.27"; exon_number "11";
chr17	StringTie	exon	75505821	75505929	1000	-	.	gene_id "MSTRG.79821"; transcript_id "MSTRG.79821.27"; exon_number "12";
chr17	StringTie	exon	75506305	75506413	1000	-	.	gene_id "MSTRG.79821"; transcript_id "MSTRG.79821.27"; exon_number "13";
chr17	StringTie	exon	75506583	75506713	1000	-	.	gene_id "MSTRG.79821"; transcript_id "MSTRG.79821.27"; exon_number "14";
chr17	StringTie	exon	75506799	75506890	1000	-	.	gene_id "MSTRG.79821"; transcript_id "MSTRG.79821.27"; exon_number "15";
chr17	StringTie	exon	75506984	75507129	1000	-	.	gene_id "MSTRG.79821"; transcript_id "MSTRG.79821.27"; exon_number "16";
chr17	StringTie	exon	75507584	75507681	1000	-	.	gene_id "MSTRG.79821"; transcript_id "MSTRG.79821.27"; exon_number "17";
chr17	StringTie	exon	75508234	75508285	1000	-	.	gene_id "MSTRG.79821"; transcript_id "MSTRG.79821.27"; exon_number "18";
chr17	StringTie	exon	75513711	75514250	1000	-	.	gene_id "MSTRG.79821"; transcript_id "MSTRG.79821.27"; exon_number "19";
chr17	StringTie	exon	75515401	75515652	1000	-	.	gene_id "MSTRG.79821"; transcript_id "MSTRG.79821.27"; exon_number "20";
chr17	StringTie	transcript	75500087	75515587	1000	-	.	gene_id "MSTRG.79821"; transcript_id "MSTRG.79821.28";
chr17	StringTie	exon	75500087	75501170	1000	-	.	gene_id "MSTRG.79821"; transcript_id "MSTRG.79821.28"; exon_number "1";
chr17	StringTie	exon	75501468	75501690	1000	-	.	gene_id "MSTRG.79821"; transcript_id "MSTRG.79821.28"; exon_number "2";
chr17	StringTie	exon	75501779	75503254	1000	-	.	gene_id "MSTRG.79821"; transcript_id "MSTRG.79821.28"; exon_number "3";
chr17	StringTie	exon	75503389	75503527	1000	-	.	gene_id "MSTRG.79821"; transcript_id "MSTRG.79821.28"; exon_number "4";
chr17	StringTie	exon	75503659	75503760	1000	-	.	gene_id "MSTRG.79821"; transcript_id "MSTRG.79821.28"; exon_number "5";
chr17	StringTie	exon	75503852	75503962	1000	-	.	gene_id "MSTRG.79821"; transcript_id "MSTRG.79821.28"; exon_number "6";
chr17	StringTie	exon	75504215	75504306	1000	-	.	gene_id "MSTRG.79821"; transcript_id "MSTRG.79821.28"; exon_number "7";
chr17	StringTie	exon	75504420	75504480	1000	-	.	gene_id "MSTRG.79821"; transcript_id "MSTRG.79821.28"; exon_number "8";
chr17	StringTie	exon	75504572	75504693	1000	-	.	gene_id "MSTRG.79821"; transcript_id "MSTRG.79821.28"; exon_number "9";
chr17	StringTie	exon	75504812	75505073	1000	-	.	gene_id "MSTRG.79821"; transcript_id "MSTRG.79821.28"; exon_number "10";
chr17	StringTie	exon	75505557	75505651	1000	-	.	gene_id "MSTRG.79821"; transcript_id "MSTRG.79821.28"; exon_number "11";
chr17	StringTie	exon	75505821	75505929	1000	-	.	gene_id "MSTRG.79821"; transcript_id "MSTRG.79821.28"; exon_number "12";
chr17	StringTie	exon	75506305	75506413	1000	-	.	gene_id "MSTRG.79821"; transcript_id "MSTRG.79821.28"; exon_number "13";
chr17	StringTie	exon	75506583	75506713	1000	-	.	gene_id "MSTRG.79821"; transcript_id "MSTRG.79821.28"; exon_number "14";
chr17	StringTie	exon	75506799	75506876	1000	-	.	gene_id "MSTRG.79821"; transcript_id "MSTRG.79821.28"; exon_number "15";
chr17	StringTie	exon	75506984	75507129	1000	-	.	gene_id "MSTRG.79821"; transcript_id "MSTRG.79821.28"; exon_number "16";
chr17	StringTie	exon	75507584	75507681	1000	-	.	gene_id "MSTRG.79821"; transcript_id "MSTRG.79821.28"; exon_number "17";
chr17	StringTie	exon	75508234	75508285	1000	-	.	gene_id "MSTRG.79821"; transcript_id "MSTRG.79821.28"; exon_number "18";
chr17	StringTie	exon	75513711	75514250	1000	-	.	gene_id "MSTRG.79821"; transcript_id "MSTRG.79821.28"; exon_number "19";
chr17	StringTie	exon	75515401	75515587	1000	-	.	gene_id "MSTRG.79821"; transcript_id "MSTRG.79821.28"; exon_number "20";
chr17	StringTie	transcript	75500087	75516043	1000	-	.	gene_id "MSTRG.79821"; transcript_id "MSTRG.79821.29";
chr17	StringTie	exon	75500087	75501170	1000	-	.	gene_id "MSTRG.79821"; transcript_id "MSTRG.79821.29"; exon_number "1";
chr17	StringTie	exon	75501468	75501690	1000	-	.	gene_id "MSTRG.79821"; transcript_id "MSTRG.79821.29"; exon_number "2";
chr17	StringTie	exon	75501779	75503254	1000	-	.	gene_id "MSTRG.79821"; transcript_id "MSTRG.79821.29"; exon_number "3";
chr17	StringTie	exon	75503389	75503527	1000	-	.	gene_id "MSTRG.79821"; transcript_id "MSTRG.79821.29"; exon_number "4";
chr17	StringTie	exon	75503659	75503760	1000	-	.	gene_id "MSTRG.79821"; transcript_id "MSTRG.79821.29"; exon_number "5";
chr17	StringTie	exon	75503852	75503962	1000	-	.	gene_id "MSTRG.79821"; transcript_id "MSTRG.79821.29"; exon_number "6";
chr17	StringTie	exon	75504215	75504306	1000	-	.	gene_id "MSTRG.79821"; transcript_id "MSTRG.79821.29"; exon_number "7";
chr17	StringTie	exon	75504420	75504480	1000	-	.	gene_id "MSTRG.79821"; transcript_id "MSTRG.79821.29"; exon_number "8";
chr17	StringTie	exon	75504572	75504693	1000	-	.	gene_id "MSTRG.79821"; transcript_id "MSTRG.79821.29"; exon_number "9";
chr17	StringTie	exon	75504812	75505073	1000	-	.	gene_id "MSTRG.79821"; transcript_id "MSTRG.79821.29"; exon_number "10";
chr17	StringTie	exon	75505557	75505651	1000	-	.	gene_id "MSTRG.79821"; transcript_id "MSTRG.79821.29"; exon_number "11";
chr17	StringTie	exon	75505821	75505929	1000	-	.	gene_id "MSTRG.79821"; transcript_id "MSTRG.79821.29"; exon_number "12";
chr17	StringTie	exon	75506305	75506476	1000	-	.	gene_id "MSTRG.79821"; transcript_id "MSTRG.79821.29"; exon_number "13";
chr17	StringTie	exon	75506583	75506713	1000	-	.	gene_id "MSTRG.79821"; transcript_id "MSTRG.79821.29"; exon_number "14";
chr17	StringTie	exon	75506799	75506894	1000	-	.	gene_id "MSTRG.79821"; transcript_id "MSTRG.79821.29"; exon_number "15";
chr17	StringTie	exon	75506984	75507129	1000	-	.	gene_id "MSTRG.79821"; transcript_id "MSTRG.79821.29"; exon_number "16";
chr17	StringTie	exon	75507584	75507681	1000	-	.	gene_id "MSTRG.79821"; transcript_id "MSTRG.79821.29"; exon_number "17";
chr17	StringTie	exon	75508234	75508285	1000	-	.	gene_id "MSTRG.79821"; transcript_id "MSTRG.79821.29"; exon_number "18";
chr17	StringTie	exon	75513711	75514208	1000	-	.	gene_id "MSTRG.79821"; transcript_id "MSTRG.79821.29"; exon_number "19";
chr17	StringTie	exon	75515401	75516043	1000	-	.	gene_id "MSTRG.79821"; transcript_id "MSTRG.79821.29"; exon_number "20";
chr17	StringTie	transcript	75498522	75516048	1000	-	.	gene_id "MSTRG.79821"; transcript_id "MSTRG.79821.3";
chr17	StringTie	exon	75498522	75498551	1000	-	.	gene_id "MSTRG.79821"; transcript_id "MSTRG.79821.3"; exon_number "1";
chr17	StringTie	exon	75500092	75501170	1000	-	.	gene_id "MSTRG.79821"; transcript_id "MSTRG.79821.3"; exon_number "2";
chr17	StringTie	exon	75501468	75501690	1000	-	.	gene_id "MSTRG.79821"; transcript_id "MSTRG.79821.3"; exon_number "3";
chr17	StringTie	exon	75501779	75503254	1000	-	.	gene_id "MSTRG.79821"; transcript_id "MSTRG.79821.3"; exon_number "4";
chr17	StringTie	exon	75503389	75503527	1000	-	.	gene_id "MSTRG.79821"; transcript_id "MSTRG.79821.3"; exon_number "5";
chr17	StringTie	exon	75503659	75503760	1000	-	.	gene_id "MSTRG.79821"; transcript_id "MSTRG.79821.3"; exon_number "6";
chr17	StringTie	exon	75503852	75503962	1000	-	.	gene_id "MSTRG.79821"; transcript_id "MSTRG.79821.3"; exon_number "7";
chr17	StringTie	exon	75504215	75504306	1000	-	.	gene_id "MSTRG.79821"; transcript_id "MSTRG.79821.3"; exon_number "8";
chr17	StringTie	exon	75504420	75504480	1000	-	.	gene_id "MSTRG.79821"; transcript_id "MSTRG.79821.3"; exon_number "9";
chr17	StringTie	exon	75504572	75504693	1000	-	.	gene_id "MSTRG.79821"; transcript_id "MSTRG.79821.3"; exon_number "10";
chr17	StringTie	exon	75504812	75505073	1000	-	.	gene_id "MSTRG.79821"; transcript_id "MSTRG.79821.3"; exon_number "11";
chr17	StringTie	exon	75505557	75505651	1000	-	.	gene_id "MSTRG.79821"; transcript_id "MSTRG.79821.3"; exon_number "12";
chr17	StringTie	exon	75505821	75505929	1000	-	.	gene_id "MSTRG.79821"; transcript_id "MSTRG.79821.3"; exon_number "13";
chr17	StringTie	exon	75506305	75506413	1000	-	.	gene_id "MSTRG.79821"; transcript_id "MSTRG.79821.3"; exon_number "14";
chr17	StringTie	exon	75506583	75506713	1000	-	.	gene_id "MSTRG.79821"; transcript_id "MSTRG.79821.3"; exon_number "15";
chr17	StringTie	exon	75506799	75506894	1000	-	.	gene_id "MSTRG.79821"; transcript_id "MSTRG.79821.3"; exon_number "16";
chr17	StringTie	exon	75506984	75507129	1000	-	.	gene_id "MSTRG.79821"; transcript_id "MSTRG.79821.3"; exon_number "17";
chr17	StringTie	exon	75507584	75507681	1000	-	.	gene_id "MSTRG.79821"; transcript_id "MSTRG.79821.3"; exon_number "18";
chr17	StringTie	exon	75508234	75508285	1000	-	.	gene_id "MSTRG.79821"; transcript_id "MSTRG.79821.3"; exon_number "19";
chr17	StringTie	exon	75513711	75514208	1000	-	.	gene_id "MSTRG.79821"; transcript_id "MSTRG.79821.3"; exon_number "20";
chr17	StringTie	exon	75515401	75516048	1000	-	.	gene_id "MSTRG.79821"; transcript_id "MSTRG.79821.3"; exon_number "21";
chr17	StringTie	transcript	75500087	75507333	1000	-	.	gene_id "MSTRG.79821"; transcript_id "MSTRG.79821.30";
chr17	StringTie	exon	75500087	75501170	1000	-	.	gene_id "MSTRG.79821"; transcript_id "MSTRG.79821.30"; exon_number "1";
chr17	StringTie	exon	75501468	75501690	1000	-	.	gene_id "MSTRG.79821"; transcript_id "MSTRG.79821.30"; exon_number "2";
chr17	StringTie	exon	75501779	75503254	1000	-	.	gene_id "MSTRG.79821"; transcript_id "MSTRG.79821.30"; exon_number "3";
chr17	StringTie	exon	75503389	75503760	1000	-	.	gene_id "MSTRG.79821"; transcript_id "MSTRG.79821.30"; exon_number "4";
chr17	StringTie	exon	75503852	75503962	1000	-	.	gene_id "MSTRG.79821"; transcript_id "MSTRG.79821.30"; exon_number "5";
chr17	StringTie	exon	75504215	75504306	1000	-	.	gene_id "MSTRG.79821"; transcript_id "MSTRG.79821.30"; exon_number "6";
chr17	StringTie	exon	75504420	75504480	1000	-	.	gene_id "MSTRG.79821"; transcript_id "MSTRG.79821.30"; exon_number "7";
chr17	StringTie	exon	75505557	75505651	1000	-	.	gene_id "MSTRG.79821"; transcript_id "MSTRG.79821.30"; exon_number "8";
chr17	StringTie	exon	75505821	75505929	1000	-	.	gene_id "MSTRG.79821"; transcript_id "MSTRG.79821.30"; exon_number "9";
chr17	StringTie	exon	75506305	75506413	1000	-	.	gene_id "MSTRG.79821"; transcript_id "MSTRG.79821.30"; exon_number "10";
chr17	StringTie	exon	75506583	75506890	1000	-	.	gene_id "MSTRG.79821"; transcript_id "MSTRG.79821.30"; exon_number "11";
chr17	StringTie	exon	75506984	75507333	1000	-	.	gene_id "MSTRG.79821"; transcript_id "MSTRG.79821.30"; exon_number "12";
chr17	StringTie	transcript	75500087	75515260	1000	-	.	gene_id "MSTRG.79821"; transcript_id "MSTRG.79821.31";
chr17	StringTie	exon	75500087	75501170	1000	-	.	gene_id "MSTRG.79821"; transcript_id "MSTRG.79821.31"; exon_number "1";
chr17	StringTie	exon	75501468	75501690	1000	-	.	gene_id "MSTRG.79821"; transcript_id "MSTRG.79821.31"; exon_number "2";
chr17	StringTie	exon	75501779	75503254	1000	-	.	gene_id "MSTRG.79821"; transcript_id "MSTRG.79821.31"; exon_number "3";
chr17	StringTie	exon	75503389	75503527	1000	-	.	gene_id "MSTRG.79821"; transcript_id "MSTRG.79821.31"; exon_number "4";
chr17	StringTie	exon	75503659	75503760	1000	-	.	gene_id "MSTRG.79821"; transcript_id "MSTRG.79821.31"; exon_number "5";
chr17	StringTie	exon	75503852	75503962	1000	-	.	gene_id "MSTRG.79821"; transcript_id "MSTRG.79821.31"; exon_number "6";
chr17	StringTie	exon	75504215	75504306	1000	-	.	gene_id "MSTRG.79821"; transcript_id "MSTRG.79821.31"; exon_number "7";
chr17	StringTie	exon	75504420	75504480	1000	-	.	gene_id "MSTRG.79821"; transcript_id "MSTRG.79821.31"; exon_number "8";
chr17	StringTie	exon	75504572	75504693	1000	-	.	gene_id "MSTRG.79821"; transcript_id "MSTRG.79821.31"; exon_number "9";
chr17	StringTie	exon	75504812	75505073	1000	-	.	gene_id "MSTRG.79821"; transcript_id "MSTRG.79821.31"; exon_number "10";
chr17	StringTie	exon	75505557	75505651	1000	-	.	gene_id "MSTRG.79821"; transcript_id "MSTRG.79821.31"; exon_number "11";
chr17	StringTie	exon	75505821	75506413	1000	-	.	gene_id "MSTRG.79821"; transcript_id "MSTRG.79821.31"; exon_number "12";
chr17	StringTie	exon	75506583	75506713	1000	-	.	gene_id "MSTRG.79821"; transcript_id "MSTRG.79821.31"; exon_number "13";
chr17	StringTie	exon	75506799	75506894	1000	-	.	gene_id "MSTRG.79821"; transcript_id "MSTRG.79821.31"; exon_number "14";
chr17	StringTie	exon	75506984	75507129	1000	-	.	gene_id "MSTRG.79821"; transcript_id "MSTRG.79821.31"; exon_number "15";
chr17	StringTie	exon	75507584	75507681	1000	-	.	gene_id "MSTRG.79821"; transcript_id "MSTRG.79821.31"; exon_number "16";
chr17	StringTie	exon	75508234	75508285	1000	-	.	gene_id "MSTRG.79821"; transcript_id "MSTRG.79821.31"; exon_number "17";
chr17	StringTie	exon	75513711	75514208	1000	-	.	gene_id "MSTRG.79821"; transcript_id "MSTRG.79821.31"; exon_number "18";
chr17	StringTie	exon	75515212	75515260	1000	-	.	gene_id "MSTRG.79821"; transcript_id "MSTRG.79821.31"; exon_number "19";
chr17	StringTie	transcript	75500087	75515547	1000	-	.	gene_id "MSTRG.79821"; transcript_id "MSTRG.79821.32";
chr17	StringTie	exon	75500087	75501170	1000	-	.	gene_id "MSTRG.79821"; transcript_id "MSTRG.79821.32"; exon_number "1";
chr17	StringTie	exon	75501468	75501690	1000	-	.	gene_id "MSTRG.79821"; transcript_id "MSTRG.79821.32"; exon_number "2";
chr17	StringTie	exon	75501779	75503254	1000	-	.	gene_id "MSTRG.79821"; transcript_id "MSTRG.79821.32"; exon_number "3";
chr17	StringTie	exon	75503389	75503527	1000	-	.	gene_id "MSTRG.79821"; transcript_id "MSTRG.79821.32"; exon_number "4";
chr17	StringTie	exon	75503659	75503760	1000	-	.	gene_id "MSTRG.79821"; transcript_id "MSTRG.79821.32"; exon_number "5";
chr17	StringTie	exon	75503852	75503962	1000	-	.	gene_id "MSTRG.79821"; transcript_id "MSTRG.79821.32"; exon_number "6";
chr17	StringTie	exon	75504215	75504306	1000	-	.	gene_id "MSTRG.79821"; transcript_id "MSTRG.79821.32"; exon_number "7";
chr17	StringTie	exon	75504420	75504480	1000	-	.	gene_id "MSTRG.79821"; transcript_id "MSTRG.79821.32"; exon_number "8";
chr17	StringTie	exon	75504572	75504693	1000	-	.	gene_id "MSTRG.79821"; transcript_id "MSTRG.79821.32"; exon_number "9";
chr17	StringTie	exon	75504812	75505073	1000	-	.	gene_id "MSTRG.79821"; transcript_id "MSTRG.79821.32"; exon_number "10";
chr17	StringTie	exon	75505557	75505649	1000	-	.	gene_id "MSTRG.79821"; transcript_id "MSTRG.79821.32"; exon_number "11";
chr17	StringTie	exon	75505821	75505929	1000	-	.	gene_id "MSTRG.79821"; transcript_id "MSTRG.79821.32"; exon_number "12";
chr17	StringTie	exon	75506305	75506413	1000	-	.	gene_id "MSTRG.79821"; transcript_id "MSTRG.79821.32"; exon_number "13";
chr17	StringTie	exon	75506583	75506713	1000	-	.	gene_id "MSTRG.79821"; transcript_id "MSTRG.79821.32"; exon_number "14";
chr17	StringTie	exon	75506799	75506894	1000	-	.	gene_id "MSTRG.79821"; transcript_id "MSTRG.79821.32"; exon_number "15";
chr17	StringTie	exon	75506984	75507129	1000	-	.	gene_id "MSTRG.79821"; transcript_id "MSTRG.79821.32"; exon_number "16";
chr17	StringTie	exon	75507584	75507681	1000	-	.	gene_id "MSTRG.79821"; transcript_id "MSTRG.79821.32"; exon_number "17";
chr17	StringTie	exon	75508234	75508285	1000	-	.	gene_id "MSTRG.79821"; transcript_id "MSTRG.79821.32"; exon_number "18";
chr17	StringTie	exon	75513711	75514250	1000	-	.	gene_id "MSTRG.79821"; transcript_id "MSTRG.79821.32"; exon_number "19";
chr17	StringTie	exon	75515401	75515547	1000	-	.	gene_id "MSTRG.79821"; transcript_id "MSTRG.79821.32"; exon_number "20";
chr17	StringTie	transcript	75500087	75515535	1000	-	.	gene_id "MSTRG.79821"; transcript_id "MSTRG.79821.33";
chr17	StringTie	exon	75500087	75501170	1000	-	.	gene_id "MSTRG.79821"; transcript_id "MSTRG.79821.33"; exon_number "1";
chr17	StringTie	exon	75501468	75501690	1000	-	.	gene_id "MSTRG.79821"; transcript_id "MSTRG.79821.33"; exon_number "2";
chr17	StringTie	exon	75501779	75503254	1000	-	.	gene_id "MSTRG.79821"; transcript_id "MSTRG.79821.33"; exon_number "3";
chr17	StringTie	exon	75503389	75503527	1000	-	.	gene_id "MSTRG.79821"; transcript_id "MSTRG.79821.33"; exon_number "4";
chr17	StringTie	exon	75503659	75503760	1000	-	.	gene_id "MSTRG.79821"; transcript_id "MSTRG.79821.33"; exon_number "5";
chr17	StringTie	exon	75503852	75503962	1000	-	.	gene_id "MSTRG.79821"; transcript_id "MSTRG.79821.33"; exon_number "6";
chr17	StringTie	exon	75504215	75504306	1000	-	.	gene_id "MSTRG.79821"; transcript_id "MSTRG.79821.33"; exon_number "7";
chr17	StringTie	exon	75504420	75504480	1000	-	.	gene_id "MSTRG.79821"; transcript_id "MSTRG.79821.33"; exon_number "8";
chr17	StringTie	exon	75504572	75504690	1000	-	.	gene_id "MSTRG.79821"; transcript_id "MSTRG.79821.33"; exon_number "9";
chr17	StringTie	exon	75504812	75505073	1000	-	.	gene_id "MSTRG.79821"; transcript_id "MSTRG.79821.33"; exon_number "10";
chr17	StringTie	exon	75505557	75505651	1000	-	.	gene_id "MSTRG.79821"; transcript_id "MSTRG.79821.33"; exon_number "11";
chr17	StringTie	exon	75505821	75505929	1000	-	.	gene_id "MSTRG.79821"; transcript_id "MSTRG.79821.33"; exon_number "12";
chr17	StringTie	exon	75506305	75506409	1000	-	.	gene_id "MSTRG.79821"; transcript_id "MSTRG.79821.33"; exon_number "13";
chr17	StringTie	exon	75506583	75506713	1000	-	.	gene_id "MSTRG.79821"; transcript_id "MSTRG.79821.33"; exon_number "14";
chr17	StringTie	exon	75506799	75506894	1000	-	.	gene_id "MSTRG.79821"; transcript_id "MSTRG.79821.33"; exon_number "15";
chr17	StringTie	exon	75506984	75507129	1000	-	.	gene_id "MSTRG.79821"; transcript_id "MSTRG.79821.33"; exon_number "16";
chr17	StringTie	exon	75507584	75507681	1000	-	.	gene_id "MSTRG.79821"; transcript_id "MSTRG.79821.33"; exon_number "17";
chr17	StringTie	exon	75508234	75508285	1000	-	.	gene_id "MSTRG.79821"; transcript_id "MSTRG.79821.33"; exon_number "18";
chr17	StringTie	exon	75513711	75514250	1000	-	.	gene_id "MSTRG.79821"; transcript_id "MSTRG.79821.33"; exon_number "19";
chr17	StringTie	exon	75515401	75515535	1000	-	.	gene_id "MSTRG.79821"; transcript_id "MSTRG.79821.33"; exon_number "20";
chr17	StringTie	transcript	75500087	75515532	1000	-	.	gene_id "MSTRG.79821"; transcript_id "MSTRG.79821.34";
chr17	StringTie	exon	75500087	75501170	1000	-	.	gene_id "MSTRG.79821"; transcript_id "MSTRG.79821.34"; exon_number "1";
chr17	StringTie	exon	75501468	75501684	1000	-	.	gene_id "MSTRG.79821"; transcript_id "MSTRG.79821.34"; exon_number "2";
chr17	StringTie	exon	75501779	75503254	1000	-	.	gene_id "MSTRG.79821"; transcript_id "MSTRG.79821.34"; exon_number "3";
chr17	StringTie	exon	75503389	75503527	1000	-	.	gene_id "MSTRG.79821"; transcript_id "MSTRG.79821.34"; exon_number "4";
chr17	StringTie	exon	75503659	75503760	1000	-	.	gene_id "MSTRG.79821"; transcript_id "MSTRG.79821.34"; exon_number "5";
chr17	StringTie	exon	75503852	75503962	1000	-	.	gene_id "MSTRG.79821"; transcript_id "MSTRG.79821.34"; exon_number "6";
chr17	StringTie	exon	75504215	75504306	1000	-	.	gene_id "MSTRG.79821"; transcript_id "MSTRG.79821.34"; exon_number "7";
chr17	StringTie	exon	75504420	75504480	1000	-	.	gene_id "MSTRG.79821"; transcript_id "MSTRG.79821.34"; exon_number "8";
chr17	StringTie	exon	75504572	75504690	1000	-	.	gene_id "MSTRG.79821"; transcript_id "MSTRG.79821.34"; exon_number "9";
chr17	StringTie	exon	75504812	75505073	1000	-	.	gene_id "MSTRG.79821"; transcript_id "MSTRG.79821.34"; exon_number "10";
chr17	StringTie	exon	75505557	75505651	1000	-	.	gene_id "MSTRG.79821"; transcript_id "MSTRG.79821.34"; exon_number "11";
chr17	StringTie	exon	75505821	75505929	1000	-	.	gene_id "MSTRG.79821"; transcript_id "MSTRG.79821.34"; exon_number "12";
chr17	StringTie	exon	75506305	75506413	1000	-	.	gene_id "MSTRG.79821"; transcript_id "MSTRG.79821.34"; exon_number "13";
chr17	StringTie	exon	75506583	75506713	1000	-	.	gene_id "MSTRG.79821"; transcript_id "MSTRG.79821.34"; exon_number "14";
chr17	StringTie	exon	75506799	75506894	1000	-	.	gene_id "MSTRG.79821"; transcript_id "MSTRG.79821.34"; exon_number "15";
chr17	StringTie	exon	75506984	75507129	1000	-	.	gene_id "MSTRG.79821"; transcript_id "MSTRG.79821.34"; exon_number "16";
chr17	StringTie	exon	75507584	75507681	1000	-	.	gene_id "MSTRG.79821"; transcript_id "MSTRG.79821.34"; exon_number "17";
chr17	StringTie	exon	75508234	75508285	1000	-	.	gene_id "MSTRG.79821"; transcript_id "MSTRG.79821.34"; exon_number "18";
chr17	StringTie	exon	75513711	75514206	1000	-	.	gene_id "MSTRG.79821"; transcript_id "MSTRG.79821.34"; exon_number "19";
chr17	StringTie	exon	75515401	75515532	1000	-	.	gene_id "MSTRG.79821"; transcript_id "MSTRG.79821.34"; exon_number "20";
chr17	StringTie	transcript	75500087	75515260	1000	-	.	gene_id "MSTRG.79821"; transcript_id "MSTRG.79821.35";
chr17	StringTie	exon	75500087	75501170	1000	-	.	gene_id "MSTRG.79821"; transcript_id "MSTRG.79821.35"; exon_number "1";
chr17	StringTie	exon	75501468	75501684	1000	-	.	gene_id "MSTRG.79821"; transcript_id "MSTRG.79821.35"; exon_number "2";
chr17	StringTie	exon	75501779	75503254	1000	-	.	gene_id "MSTRG.79821"; transcript_id "MSTRG.79821.35"; exon_number "3";
chr17	StringTie	exon	75503389	75503527	1000	-	.	gene_id "MSTRG.79821"; transcript_id "MSTRG.79821.35"; exon_number "4";
chr17	StringTie	exon	75503659	75503760	1000	-	.	gene_id "MSTRG.79821"; transcript_id "MSTRG.79821.35"; exon_number "5";
chr17	StringTie	exon	75503852	75503962	1000	-	.	gene_id "MSTRG.79821"; transcript_id "MSTRG.79821.35"; exon_number "6";
chr17	StringTie	exon	75504215	75504306	1000	-	.	gene_id "MSTRG.79821"; transcript_id "MSTRG.79821.35"; exon_number "7";
chr17	StringTie	exon	75504420	75504480	1000	-	.	gene_id "MSTRG.79821"; transcript_id "MSTRG.79821.35"; exon_number "8";
chr17	StringTie	exon	75504572	75504693	1000	-	.	gene_id "MSTRG.79821"; transcript_id "MSTRG.79821.35"; exon_number "9";
chr17	StringTie	exon	75504812	75505073	1000	-	.	gene_id "MSTRG.79821"; transcript_id "MSTRG.79821.35"; exon_number "10";
chr17	StringTie	exon	75505557	75505651	1000	-	.	gene_id "MSTRG.79821"; transcript_id "MSTRG.79821.35"; exon_number "11";
chr17	StringTie	exon	75505821	75505929	1000	-	.	gene_id "MSTRG.79821"; transcript_id "MSTRG.79821.35"; exon_number "12";
chr17	StringTie	exon	75506305	75506413	1000	-	.	gene_id "MSTRG.79821"; transcript_id "MSTRG.79821.35"; exon_number "13";
chr17	StringTie	exon	75506583	75506713	1000	-	.	gene_id "MSTRG.79821"; transcript_id "MSTRG.79821.35"; exon_number "14";
chr17	StringTie	exon	75506799	75506894	1000	-	.	gene_id "MSTRG.79821"; transcript_id "MSTRG.79821.35"; exon_number "15";
chr17	StringTie	exon	75506984	75507129	1000	-	.	gene_id "MSTRG.79821"; transcript_id "MSTRG.79821.35"; exon_number "16";
chr17	StringTie	exon	75507584	75507681	1000	-	.	gene_id "MSTRG.79821"; transcript_id "MSTRG.79821.35"; exon_number "17";
chr17	StringTie	exon	75508234	75508285	1000	-	.	gene_id "MSTRG.79821"; transcript_id "MSTRG.79821.35"; exon_number "18";
chr17	StringTie	exon	75513711	75514208	1000	-	.	gene_id "MSTRG.79821"; transcript_id "MSTRG.79821.35"; exon_number "19";
chr17	StringTie	exon	75515212	75515260	1000	-	.	gene_id "MSTRG.79821"; transcript_id "MSTRG.79821.35"; exon_number "20";
chr17	StringTie	transcript	75500087	75515521	1000	-	.	gene_id "MSTRG.79821"; transcript_id "MSTRG.79821.36";
chr17	StringTie	exon	75500087	75501170	1000	-	.	gene_id "MSTRG.79821"; transcript_id "MSTRG.79821.36"; exon_number "1";
chr17	StringTie	exon	75501468	75501690	1000	-	.	gene_id "MSTRG.79821"; transcript_id "MSTRG.79821.36"; exon_number "2";
chr17	StringTie	exon	75501779	75503254	1000	-	.	gene_id "MSTRG.79821"; transcript_id "MSTRG.79821.36"; exon_number "3";
chr17	StringTie	exon	75503389	75503543	1000	-	.	gene_id "MSTRG.79821"; transcript_id "MSTRG.79821.36"; exon_number "4";
chr17	StringTie	exon	75503659	75503760	1000	-	.	gene_id "MSTRG.79821"; transcript_id "MSTRG.79821.36"; exon_number "5";
chr17	StringTie	exon	75503852	75503962	1000	-	.	gene_id "MSTRG.79821"; transcript_id "MSTRG.79821.36"; exon_number "6";
chr17	StringTie	exon	75504215	75504306	1000	-	.	gene_id "MSTRG.79821"; transcript_id "MSTRG.79821.36"; exon_number "7";
chr17	StringTie	exon	75504420	75504480	1000	-	.	gene_id "MSTRG.79821"; transcript_id "MSTRG.79821.36"; exon_number "8";
chr17	StringTie	exon	75504572	75504690	1000	-	.	gene_id "MSTRG.79821"; transcript_id "MSTRG.79821.36"; exon_number "9";
chr17	StringTie	exon	75504812	75505073	1000	-	.	gene_id "MSTRG.79821"; transcript_id "MSTRG.79821.36"; exon_number "10";
chr17	StringTie	exon	75505557	75505651	1000	-	.	gene_id "MSTRG.79821"; transcript_id "MSTRG.79821.36"; exon_number "11";
chr17	StringTie	exon	75505821	75505929	1000	-	.	gene_id "MSTRG.79821"; transcript_id "MSTRG.79821.36"; exon_number "12";
chr17	StringTie	exon	75506305	75506413	1000	-	.	gene_id "MSTRG.79821"; transcript_id "MSTRG.79821.36"; exon_number "13";
chr17	StringTie	exon	75506583	75506713	1000	-	.	gene_id "MSTRG.79821"; transcript_id "MSTRG.79821.36"; exon_number "14";
chr17	StringTie	exon	75506799	75506894	1000	-	.	gene_id "MSTRG.79821"; transcript_id "MSTRG.79821.36"; exon_number "15";
chr17	StringTie	exon	75506984	75507129	1000	-	.	gene_id "MSTRG.79821"; transcript_id "MSTRG.79821.36"; exon_number "16";
chr17	StringTie	exon	75507584	75507681	1000	-	.	gene_id "MSTRG.79821"; transcript_id "MSTRG.79821.36"; exon_number "17";
chr17	StringTie	exon	75508234	75508285	1000	-	.	gene_id "MSTRG.79821"; transcript_id "MSTRG.79821.36"; exon_number "18";
chr17	StringTie	exon	75513711	75514250	1000	-	.	gene_id "MSTRG.79821"; transcript_id "MSTRG.79821.36"; exon_number "19";
chr17	StringTie	exon	75515401	75515521	1000	-	.	gene_id "MSTRG.79821"; transcript_id "MSTRG.79821.36"; exon_number "20";
chr17	StringTie	transcript	75500087	75515527	1000	-	.	gene_id "MSTRG.79821"; transcript_id "MSTRG.79821.37";
chr17	StringTie	exon	75500087	75501170	1000	-	.	gene_id "MSTRG.79821"; transcript_id "MSTRG.79821.37"; exon_number "1";
chr17	StringTie	exon	75501468	75501684	1000	-	.	gene_id "MSTRG.79821"; transcript_id "MSTRG.79821.37"; exon_number "2";
chr17	StringTie	exon	75501779	75503254	1000	-	.	gene_id "MSTRG.79821"; transcript_id "MSTRG.79821.37"; exon_number "3";
chr17	StringTie	exon	75503389	75503527	1000	-	.	gene_id "MSTRG.79821"; transcript_id "MSTRG.79821.37"; exon_number "4";
chr17	StringTie	exon	75503659	75503760	1000	-	.	gene_id "MSTRG.79821"; transcript_id "MSTRG.79821.37"; exon_number "5";
chr17	StringTie	exon	75503852	75503962	1000	-	.	gene_id "MSTRG.79821"; transcript_id "MSTRG.79821.37"; exon_number "6";
chr17	StringTie	exon	75504215	75504306	1000	-	.	gene_id "MSTRG.79821"; transcript_id "MSTRG.79821.37"; exon_number "7";
chr17	StringTie	exon	75504420	75504480	1000	-	.	gene_id "MSTRG.79821"; transcript_id "MSTRG.79821.37"; exon_number "8";
chr17	StringTie	exon	75504572	75504690	1000	-	.	gene_id "MSTRG.79821"; transcript_id "MSTRG.79821.37"; exon_number "9";
chr17	StringTie	exon	75504812	75505073	1000	-	.	gene_id "MSTRG.79821"; transcript_id "MSTRG.79821.37"; exon_number "10";
chr17	StringTie	exon	75505557	75505651	1000	-	.	gene_id "MSTRG.79821"; transcript_id "MSTRG.79821.37"; exon_number "11";
chr17	StringTie	exon	75505821	75505929	1000	-	.	gene_id "MSTRG.79821"; transcript_id "MSTRG.79821.37"; exon_number "12";
chr17	StringTie	exon	75506305	75506413	1000	-	.	gene_id "MSTRG.79821"; transcript_id "MSTRG.79821.37"; exon_number "13";
chr17	StringTie	exon	75506583	75506713	1000	-	.	gene_id "MSTRG.79821"; transcript_id "MSTRG.79821.37"; exon_number "14";
chr17	StringTie	exon	75506799	75506894	1000	-	.	gene_id "MSTRG.79821"; transcript_id "MSTRG.79821.37"; exon_number "15";
chr17	StringTie	exon	75506984	75507129	1000	-	.	gene_id "MSTRG.79821"; transcript_id "MSTRG.79821.37"; exon_number "16";
chr17	StringTie	exon	75507584	75507681	1000	-	.	gene_id "MSTRG.79821"; transcript_id "MSTRG.79821.37"; exon_number "17";
chr17	StringTie	exon	75508234	75508285	1000	-	.	gene_id "MSTRG.79821"; transcript_id "MSTRG.79821.37"; exon_number "18";
chr17	StringTie	exon	75513711	75514250	1000	-	.	gene_id "MSTRG.79821"; transcript_id "MSTRG.79821.37"; exon_number "19";
chr17	StringTie	exon	75515401	75515527	1000	-	.	gene_id "MSTRG.79821"; transcript_id "MSTRG.79821.37"; exon_number "20";
chr17	StringTie	transcript	75500087	75515260	1000	-	.	gene_id "MSTRG.79821"; transcript_id "MSTRG.79821.38";
chr17	StringTie	exon	75500087	75501170	1000	-	.	gene_id "MSTRG.79821"; transcript_id "MSTRG.79821.38"; exon_number "1";
chr17	StringTie	exon	75501468	75501690	1000	-	.	gene_id "MSTRG.79821"; transcript_id "MSTRG.79821.38"; exon_number "2";
chr17	StringTie	exon	75501779	75503254	1000	-	.	gene_id "MSTRG.79821"; transcript_id "MSTRG.79821.38"; exon_number "3";
chr17	StringTie	exon	75503389	75503527	1000	-	.	gene_id "MSTRG.79821"; transcript_id "MSTRG.79821.38"; exon_number "4";
chr17	StringTie	exon	75503659	75503760	1000	-	.	gene_id "MSTRG.79821"; transcript_id "MSTRG.79821.38"; exon_number "5";
chr17	StringTie	exon	75503852	75503962	1000	-	.	gene_id "MSTRG.79821"; transcript_id "MSTRG.79821.38"; exon_number "6";
chr17	StringTie	exon	75504215	75504306	1000	-	.	gene_id "MSTRG.79821"; transcript_id "MSTRG.79821.38"; exon_number "7";
chr17	StringTie	exon	75504420	75504480	1000	-	.	gene_id "MSTRG.79821"; transcript_id "MSTRG.79821.38"; exon_number "8";
chr17	StringTie	exon	75504572	75504693	1000	-	.	gene_id "MSTRG.79821"; transcript_id "MSTRG.79821.38"; exon_number "9";
chr17	StringTie	exon	75504812	75505073	1000	-	.	gene_id "MSTRG.79821"; transcript_id "MSTRG.79821.38"; exon_number "10";
chr17	StringTie	exon	75505557	75505651	1000	-	.	gene_id "MSTRG.79821"; transcript_id "MSTRG.79821.38"; exon_number "11";
chr17	StringTie	exon	75505821	75505929	1000	-	.	gene_id "MSTRG.79821"; transcript_id "MSTRG.79821.38"; exon_number "12";
chr17	StringTie	exon	75506305	75506413	1000	-	.	gene_id "MSTRG.79821"; transcript_id "MSTRG.79821.38"; exon_number "13";
chr17	StringTie	exon	75506583	75506713	1000	-	.	gene_id "MSTRG.79821"; transcript_id "MSTRG.79821.38"; exon_number "14";
chr17	StringTie	exon	75506799	75506890	1000	-	.	gene_id "MSTRG.79821"; transcript_id "MSTRG.79821.38"; exon_number "15";
chr17	StringTie	exon	75506984	75507129	1000	-	.	gene_id "MSTRG.79821"; transcript_id "MSTRG.79821.38"; exon_number "16";
chr17	StringTie	exon	75507584	75507681	1000	-	.	gene_id "MSTRG.79821"; transcript_id "MSTRG.79821.38"; exon_number "17";
chr17	StringTie	exon	75508234	75508285	1000	-	.	gene_id "MSTRG.79821"; transcript_id "MSTRG.79821.38"; exon_number "18";
chr17	StringTie	exon	75513711	75514208	1000	-	.	gene_id "MSTRG.79821"; transcript_id "MSTRG.79821.38"; exon_number "19";
chr17	StringTie	exon	75515212	75515260	1000	-	.	gene_id "MSTRG.79821"; transcript_id "MSTRG.79821.38"; exon_number "20";
chr17	StringTie	transcript	75500087	75515529	1000	-	.	gene_id "MSTRG.79821"; transcript_id "MSTRG.79821.39";
chr17	StringTie	exon	75500087	75501170	1000	-	.	gene_id "MSTRG.79821"; transcript_id "MSTRG.79821.39"; exon_number "1";
chr17	StringTie	exon	75501468	75501690	1000	-	.	gene_id "MSTRG.79821"; transcript_id "MSTRG.79821.39"; exon_number "2";
chr17	StringTie	exon	75501779	75503246	1000	-	.	gene_id "MSTRG.79821"; transcript_id "MSTRG.79821.39"; exon_number "3";
chr17	StringTie	exon	75503389	75503527	1000	-	.	gene_id "MSTRG.79821"; transcript_id "MSTRG.79821.39"; exon_number "4";
chr17	StringTie	exon	75503659	75503760	1000	-	.	gene_id "MSTRG.79821"; transcript_id "MSTRG.79821.39"; exon_number "5";
chr17	StringTie	exon	75503852	75503962	1000	-	.	gene_id "MSTRG.79821"; transcript_id "MSTRG.79821.39"; exon_number "6";
chr17	StringTie	exon	75504215	75504306	1000	-	.	gene_id "MSTRG.79821"; transcript_id "MSTRG.79821.39"; exon_number "7";
chr17	StringTie	exon	75504420	75504480	1000	-	.	gene_id "MSTRG.79821"; transcript_id "MSTRG.79821.39"; exon_number "8";
chr17	StringTie	exon	75504572	75504690	1000	-	.	gene_id "MSTRG.79821"; transcript_id "MSTRG.79821.39"; exon_number "9";
chr17	StringTie	exon	75504812	75505073	1000	-	.	gene_id "MSTRG.79821"; transcript_id "MSTRG.79821.39"; exon_number "10";
chr17	StringTie	exon	75505557	75505651	1000	-	.	gene_id "MSTRG.79821"; transcript_id "MSTRG.79821.39"; exon_number "11";
chr17	StringTie	exon	75505821	75505929	1000	-	.	gene_id "MSTRG.79821"; transcript_id "MSTRG.79821.39"; exon_number "12";
chr17	StringTie	exon	75506305	75506413	1000	-	.	gene_id "MSTRG.79821"; transcript_id "MSTRG.79821.39"; exon_number "13";
chr17	StringTie	exon	75506583	75506713	1000	-	.	gene_id "MSTRG.79821"; transcript_id "MSTRG.79821.39"; exon_number "14";
chr17	StringTie	exon	75506799	75506894	1000	-	.	gene_id "MSTRG.79821"; transcript_id "MSTRG.79821.39"; exon_number "15";
chr17	StringTie	exon	75506984	75507129	1000	-	.	gene_id "MSTRG.79821"; transcript_id "MSTRG.79821.39"; exon_number "16";
chr17	StringTie	exon	75507584	75507681	1000	-	.	gene_id "MSTRG.79821"; transcript_id "MSTRG.79821.39"; exon_number "17";
chr17	StringTie	exon	75508234	75508285	1000	-	.	gene_id "MSTRG.79821"; transcript_id "MSTRG.79821.39"; exon_number "18";
chr17	StringTie	exon	75513711	75514250	1000	-	.	gene_id "MSTRG.79821"; transcript_id "MSTRG.79821.39"; exon_number "19";
chr17	StringTie	exon	75515401	75515529	1000	-	.	gene_id "MSTRG.79821"; transcript_id "MSTRG.79821.39"; exon_number "20";
chr17	StringTie	transcript	75499123	75516048	1000	-	.	gene_id "MSTRG.79821"; transcript_id "MSTRG.79821.4";
chr17	StringTie	exon	75499123	75501170	1000	-	.	gene_id "MSTRG.79821"; transcript_id "MSTRG.79821.4"; exon_number "1";
chr17	StringTie	exon	75501468	75501690	1000	-	.	gene_id "MSTRG.79821"; transcript_id "MSTRG.79821.4"; exon_number "2";
chr17	StringTie	exon	75501779	75503254	1000	-	.	gene_id "MSTRG.79821"; transcript_id "MSTRG.79821.4"; exon_number "3";
chr17	StringTie	exon	75503389	75503527	1000	-	.	gene_id "MSTRG.79821"; transcript_id "MSTRG.79821.4"; exon_number "4";
chr17	StringTie	exon	75503659	75503760	1000	-	.	gene_id "MSTRG.79821"; transcript_id "MSTRG.79821.4"; exon_number "5";
chr17	StringTie	exon	75503852	75503962	1000	-	.	gene_id "MSTRG.79821"; transcript_id "MSTRG.79821.4"; exon_number "6";
chr17	StringTie	exon	75504215	75504306	1000	-	.	gene_id "MSTRG.79821"; transcript_id "MSTRG.79821.4"; exon_number "7";
chr17	StringTie	exon	75504420	75504480	1000	-	.	gene_id "MSTRG.79821"; transcript_id "MSTRG.79821.4"; exon_number "8";
chr17	StringTie	exon	75504572	75504693	1000	-	.	gene_id "MSTRG.79821"; transcript_id "MSTRG.79821.4"; exon_number "9";
chr17	StringTie	exon	75504812	75505073	1000	-	.	gene_id "MSTRG.79821"; transcript_id "MSTRG.79821.4"; exon_number "10";
chr17	StringTie	exon	75505557	75505651	1000	-	.	gene_id "MSTRG.79821"; transcript_id "MSTRG.79821.4"; exon_number "11";
chr17	StringTie	exon	75505821	75505929	1000	-	.	gene_id "MSTRG.79821"; transcript_id "MSTRG.79821.4"; exon_number "12";
chr17	StringTie	exon	75506305	75506413	1000	-	.	gene_id "MSTRG.79821"; transcript_id "MSTRG.79821.4"; exon_number "13";
chr17	StringTie	exon	75506583	75506713	1000	-	.	gene_id "MSTRG.79821"; transcript_id "MSTRG.79821.4"; exon_number "14";
chr17	StringTie	exon	75506799	75506894	1000	-	.	gene_id "MSTRG.79821"; transcript_id "MSTRG.79821.4"; exon_number "15";
chr17	StringTie	exon	75506984	75507129	1000	-	.	gene_id "MSTRG.79821"; transcript_id "MSTRG.79821.4"; exon_number "16";
chr17	StringTie	exon	75507584	75507681	1000	-	.	gene_id "MSTRG.79821"; transcript_id "MSTRG.79821.4"; exon_number "17";
chr17	StringTie	exon	75508234	75508285	1000	-	.	gene_id "MSTRG.79821"; transcript_id "MSTRG.79821.4"; exon_number "18";
chr17	StringTie	exon	75513711	75514250	1000	-	.	gene_id "MSTRG.79821"; transcript_id "MSTRG.79821.4"; exon_number "19";
chr17	StringTie	exon	75515401	75516048	1000	-	.	gene_id "MSTRG.79821"; transcript_id "MSTRG.79821.4"; exon_number "20";
chr17	StringTie	transcript	75500087	75515541	1000	-	.	gene_id "MSTRG.79821"; transcript_id "MSTRG.79821.40";
chr17	StringTie	exon	75500087	75501170	1000	-	.	gene_id "MSTRG.79821"; transcript_id "MSTRG.79821.40"; exon_number "1";
chr17	StringTie	exon	75501468	75501690	1000	-	.	gene_id "MSTRG.79821"; transcript_id "MSTRG.79821.40"; exon_number "2";
chr17	StringTie	exon	75501779	75503254	1000	-	.	gene_id "MSTRG.79821"; transcript_id "MSTRG.79821.40"; exon_number "3";
chr17	StringTie	exon	75503389	75503527	1000	-	.	gene_id "MSTRG.79821"; transcript_id "MSTRG.79821.40"; exon_number "4";
chr17	StringTie	exon	75503659	75503760	1000	-	.	gene_id "MSTRG.79821"; transcript_id "MSTRG.79821.40"; exon_number "5";
chr17	StringTie	exon	75503852	75503962	1000	-	.	gene_id "MSTRG.79821"; transcript_id "MSTRG.79821.40"; exon_number "6";
chr17	StringTie	exon	75504215	75504306	1000	-	.	gene_id "MSTRG.79821"; transcript_id "MSTRG.79821.40"; exon_number "7";
chr17	StringTie	exon	75504420	75504480	1000	-	.	gene_id "MSTRG.79821"; transcript_id "MSTRG.79821.40"; exon_number "8";
chr17	StringTie	exon	75504572	75504693	1000	-	.	gene_id "MSTRG.79821"; transcript_id "MSTRG.79821.40"; exon_number "9";
chr17	StringTie	exon	75504812	75505073	1000	-	.	gene_id "MSTRG.79821"; transcript_id "MSTRG.79821.40"; exon_number "10";
chr17	StringTie	exon	75505557	75505651	1000	-	.	gene_id "MSTRG.79821"; transcript_id "MSTRG.79821.40"; exon_number "11";
chr17	StringTie	exon	75505821	75505929	1000	-	.	gene_id "MSTRG.79821"; transcript_id "MSTRG.79821.40"; exon_number "12";
chr17	StringTie	exon	75506305	75506413	1000	-	.	gene_id "MSTRG.79821"; transcript_id "MSTRG.79821.40"; exon_number "13";
chr17	StringTie	exon	75506583	75506713	1000	-	.	gene_id "MSTRG.79821"; transcript_id "MSTRG.79821.40"; exon_number "14";
chr17	StringTie	exon	75506799	75506894	1000	-	.	gene_id "MSTRG.79821"; transcript_id "MSTRG.79821.40"; exon_number "15";
chr17	StringTie	exon	75506987	75507129	1000	-	.	gene_id "MSTRG.79821"; transcript_id "MSTRG.79821.40"; exon_number "16";
chr17	StringTie	exon	75507584	75507681	1000	-	.	gene_id "MSTRG.79821"; transcript_id "MSTRG.79821.40"; exon_number "17";
chr17	StringTie	exon	75508234	75508285	1000	-	.	gene_id "MSTRG.79821"; transcript_id "MSTRG.79821.40"; exon_number "18";
chr17	StringTie	exon	75513711	75514250	1000	-	.	gene_id "MSTRG.79821"; transcript_id "MSTRG.79821.40"; exon_number "19";
chr17	StringTie	exon	75515401	75515541	1000	-	.	gene_id "MSTRG.79821"; transcript_id "MSTRG.79821.40"; exon_number "20";
chr17	StringTie	transcript	75500087	75515534	1000	-	.	gene_id "MSTRG.79821"; transcript_id "MSTRG.79821.41";
chr17	StringTie	exon	75500087	75501170	1000	-	.	gene_id "MSTRG.79821"; transcript_id "MSTRG.79821.41"; exon_number "1";
chr17	StringTie	exon	75501468	75501684	1000	-	.	gene_id "MSTRG.79821"; transcript_id "MSTRG.79821.41"; exon_number "2";
chr17	StringTie	exon	75501779	75503254	1000	-	.	gene_id "MSTRG.79821"; transcript_id "MSTRG.79821.41"; exon_number "3";
chr17	StringTie	exon	75503389	75503527	1000	-	.	gene_id "MSTRG.79821"; transcript_id "MSTRG.79821.41"; exon_number "4";
chr17	StringTie	exon	75503659	75503760	1000	-	.	gene_id "MSTRG.79821"; transcript_id "MSTRG.79821.41"; exon_number "5";
chr17	StringTie	exon	75503852	75503962	1000	-	.	gene_id "MSTRG.79821"; transcript_id "MSTRG.79821.41"; exon_number "6";
chr17	StringTie	exon	75504215	75504306	1000	-	.	gene_id "MSTRG.79821"; transcript_id "MSTRG.79821.41"; exon_number "7";
chr17	StringTie	exon	75504420	75504480	1000	-	.	gene_id "MSTRG.79821"; transcript_id "MSTRG.79821.41"; exon_number "8";
chr17	StringTie	exon	75504572	75504693	1000	-	.	gene_id "MSTRG.79821"; transcript_id "MSTRG.79821.41"; exon_number "9";
chr17	StringTie	exon	75504812	75505073	1000	-	.	gene_id "MSTRG.79821"; transcript_id "MSTRG.79821.41"; exon_number "10";
chr17	StringTie	exon	75505557	75505651	1000	-	.	gene_id "MSTRG.79821"; transcript_id "MSTRG.79821.41"; exon_number "11";
chr17	StringTie	exon	75505821	75505929	1000	-	.	gene_id "MSTRG.79821"; transcript_id "MSTRG.79821.41"; exon_number "12";
chr17	StringTie	exon	75506305	75506413	1000	-	.	gene_id "MSTRG.79821"; transcript_id "MSTRG.79821.41"; exon_number "13";
chr17	StringTie	exon	75506583	75506713	1000	-	.	gene_id "MSTRG.79821"; transcript_id "MSTRG.79821.41"; exon_number "14";
chr17	StringTie	exon	75506799	75506894	1000	-	.	gene_id "MSTRG.79821"; transcript_id "MSTRG.79821.41"; exon_number "15";
chr17	StringTie	exon	75506984	75507129	1000	-	.	gene_id "MSTRG.79821"; transcript_id "MSTRG.79821.41"; exon_number "16";
chr17	StringTie	exon	75507584	75507681	1000	-	.	gene_id "MSTRG.79821"; transcript_id "MSTRG.79821.41"; exon_number "17";
chr17	StringTie	exon	75508234	75508285	1000	-	.	gene_id "MSTRG.79821"; transcript_id "MSTRG.79821.41"; exon_number "18";
chr17	StringTie	exon	75513711	75514250	1000	-	.	gene_id "MSTRG.79821"; transcript_id "MSTRG.79821.41"; exon_number "19";
chr17	StringTie	exon	75515401	75515534	1000	-	.	gene_id "MSTRG.79821"; transcript_id "MSTRG.79821.41"; exon_number "20";
chr17	StringTie	transcript	75500087	75515518	1000	-	.	gene_id "MSTRG.79821"; transcript_id "MSTRG.79821.42";
chr17	StringTie	exon	75500087	75501170	1000	-	.	gene_id "MSTRG.79821"; transcript_id "MSTRG.79821.42"; exon_number "1";
chr17	StringTie	exon	75501477	75501690	1000	-	.	gene_id "MSTRG.79821"; transcript_id "MSTRG.79821.42"; exon_number "2";
chr17	StringTie	exon	75501779	75503254	1000	-	.	gene_id "MSTRG.79821"; transcript_id "MSTRG.79821.42"; exon_number "3";
chr17	StringTie	exon	75503389	75503527	1000	-	.	gene_id "MSTRG.79821"; transcript_id "MSTRG.79821.42"; exon_number "4";
chr17	StringTie	exon	75503659	75503760	1000	-	.	gene_id "MSTRG.79821"; transcript_id "MSTRG.79821.42"; exon_number "5";
chr17	StringTie	exon	75503852	75503962	1000	-	.	gene_id "MSTRG.79821"; transcript_id "MSTRG.79821.42"; exon_number "6";
chr17	StringTie	exon	75504215	75504306	1000	-	.	gene_id "MSTRG.79821"; transcript_id "MSTRG.79821.42"; exon_number "7";
chr17	StringTie	exon	75504420	75504480	1000	-	.	gene_id "MSTRG.79821"; transcript_id "MSTRG.79821.42"; exon_number "8";
chr17	StringTie	exon	75504572	75504693	1000	-	.	gene_id "MSTRG.79821"; transcript_id "MSTRG.79821.42"; exon_number "9";
chr17	StringTie	exon	75504812	75505073	1000	-	.	gene_id "MSTRG.79821"; transcript_id "MSTRG.79821.42"; exon_number "10";
chr17	StringTie	exon	75505557	75505651	1000	-	.	gene_id "MSTRG.79821"; transcript_id "MSTRG.79821.42"; exon_number "11";
chr17	StringTie	exon	75505821	75505929	1000	-	.	gene_id "MSTRG.79821"; transcript_id "MSTRG.79821.42"; exon_number "12";
chr17	StringTie	exon	75506305	75506413	1000	-	.	gene_id "MSTRG.79821"; transcript_id "MSTRG.79821.42"; exon_number "13";
chr17	StringTie	exon	75506583	75506713	1000	-	.	gene_id "MSTRG.79821"; transcript_id "MSTRG.79821.42"; exon_number "14";
chr17	StringTie	exon	75506799	75506894	1000	-	.	gene_id "MSTRG.79821"; transcript_id "MSTRG.79821.42"; exon_number "15";
chr17	StringTie	exon	75506984	75507129	1000	-	.	gene_id "MSTRG.79821"; transcript_id "MSTRG.79821.42"; exon_number "16";
chr17	StringTie	exon	75507584	75507681	1000	-	.	gene_id "MSTRG.79821"; transcript_id "MSTRG.79821.42"; exon_number "17";
chr17	StringTie	exon	75508234	75508285	1000	-	.	gene_id "MSTRG.79821"; transcript_id "MSTRG.79821.42"; exon_number "18";
chr17	StringTie	exon	75513711	75514250	1000	-	.	gene_id "MSTRG.79821"; transcript_id "MSTRG.79821.42"; exon_number "19";
chr17	StringTie	exon	75515401	75515518	1000	-	.	gene_id "MSTRG.79821"; transcript_id "MSTRG.79821.42"; exon_number "20";
chr17	StringTie	transcript	75500087	75515667	1000	-	.	gene_id "MSTRG.79821"; transcript_id "MSTRG.79821.43";
chr17	StringTie	exon	75500087	75501170	1000	-	.	gene_id "MSTRG.79821"; transcript_id "MSTRG.79821.43"; exon_number "1";
chr17	StringTie	exon	75501468	75501684	1000	-	.	gene_id "MSTRG.79821"; transcript_id "MSTRG.79821.43"; exon_number "2";
chr17	StringTie	exon	75501779	75503254	1000	-	.	gene_id "MSTRG.79821"; transcript_id "MSTRG.79821.43"; exon_number "3";
chr17	StringTie	exon	75503389	75503527	1000	-	.	gene_id "MSTRG.79821"; transcript_id "MSTRG.79821.43"; exon_number "4";
chr17	StringTie	exon	75503659	75503760	1000	-	.	gene_id "MSTRG.79821"; transcript_id "MSTRG.79821.43"; exon_number "5";
chr17	StringTie	exon	75503852	75503962	1000	-	.	gene_id "MSTRG.79821"; transcript_id "MSTRG.79821.43"; exon_number "6";
chr17	StringTie	exon	75504215	75504306	1000	-	.	gene_id "MSTRG.79821"; transcript_id "MSTRG.79821.43"; exon_number "7";
chr17	StringTie	exon	75504420	75504480	1000	-	.	gene_id "MSTRG.79821"; transcript_id "MSTRG.79821.43"; exon_number "8";
chr17	StringTie	exon	75504572	75504693	1000	-	.	gene_id "MSTRG.79821"; transcript_id "MSTRG.79821.43"; exon_number "9";
chr17	StringTie	exon	75504812	75505073	1000	-	.	gene_id "MSTRG.79821"; transcript_id "MSTRG.79821.43"; exon_number "10";
chr17	StringTie	exon	75505557	75505651	1000	-	.	gene_id "MSTRG.79821"; transcript_id "MSTRG.79821.43"; exon_number "11";
chr17	StringTie	exon	75505821	75505929	1000	-	.	gene_id "MSTRG.79821"; transcript_id "MSTRG.79821.43"; exon_number "12";
chr17	StringTie	exon	75506305	75506413	1000	-	.	gene_id "MSTRG.79821"; transcript_id "MSTRG.79821.43"; exon_number "13";
chr17	StringTie	exon	75506583	75506713	1000	-	.	gene_id "MSTRG.79821"; transcript_id "MSTRG.79821.43"; exon_number "14";
chr17	StringTie	exon	75506799	75506890	1000	-	.	gene_id "MSTRG.79821"; transcript_id "MSTRG.79821.43"; exon_number "15";
chr17	StringTie	exon	75506984	75507129	1000	-	.	gene_id "MSTRG.79821"; transcript_id "MSTRG.79821.43"; exon_number "16";
chr17	StringTie	exon	75507584	75507681	1000	-	.	gene_id "MSTRG.79821"; transcript_id "MSTRG.79821.43"; exon_number "17";
chr17	StringTie	exon	75508234	75508285	1000	-	.	gene_id "MSTRG.79821"; transcript_id "MSTRG.79821.43"; exon_number "18";
chr17	StringTie	exon	75513711	75514208	1000	-	.	gene_id "MSTRG.79821"; transcript_id "MSTRG.79821.43"; exon_number "19";
chr17	StringTie	exon	75515401	75515667	1000	-	.	gene_id "MSTRG.79821"; transcript_id "MSTRG.79821.43"; exon_number "20";
chr17	StringTie	transcript	75500087	75516117	1000	-	.	gene_id "MSTRG.79821"; transcript_id "MSTRG.79821.44";
chr17	StringTie	exon	75500087	75501170	1000	-	.	gene_id "MSTRG.79821"; transcript_id "MSTRG.79821.44"; exon_number "1";
chr17	StringTie	exon	75501468	75501690	1000	-	.	gene_id "MSTRG.79821"; transcript_id "MSTRG.79821.44"; exon_number "2";
chr17	StringTie	exon	75501779	75503254	1000	-	.	gene_id "MSTRG.79821"; transcript_id "MSTRG.79821.44"; exon_number "3";
chr17	StringTie	exon	75503389	75503527	1000	-	.	gene_id "MSTRG.79821"; transcript_id "MSTRG.79821.44"; exon_number "4";
chr17	StringTie	exon	75503659	75503760	1000	-	.	gene_id "MSTRG.79821"; transcript_id "MSTRG.79821.44"; exon_number "5";
chr17	StringTie	exon	75503852	75503962	1000	-	.	gene_id "MSTRG.79821"; transcript_id "MSTRG.79821.44"; exon_number "6";
chr17	StringTie	exon	75504215	75504306	1000	-	.	gene_id "MSTRG.79821"; transcript_id "MSTRG.79821.44"; exon_number "7";
chr17	StringTie	exon	75504420	75504480	1000	-	.	gene_id "MSTRG.79821"; transcript_id "MSTRG.79821.44"; exon_number "8";
chr17	StringTie	exon	75504572	75504693	1000	-	.	gene_id "MSTRG.79821"; transcript_id "MSTRG.79821.44"; exon_number "9";
chr17	StringTie	exon	75504812	75505073	1000	-	.	gene_id "MSTRG.79821"; transcript_id "MSTRG.79821.44"; exon_number "10";
chr17	StringTie	exon	75505557	75505651	1000	-	.	gene_id "MSTRG.79821"; transcript_id "MSTRG.79821.44"; exon_number "11";
chr17	StringTie	exon	75505821	75505929	1000	-	.	gene_id "MSTRG.79821"; transcript_id "MSTRG.79821.44"; exon_number "12";
chr17	StringTie	exon	75506305	75506413	1000	-	.	gene_id "MSTRG.79821"; transcript_id "MSTRG.79821.44"; exon_number "13";
chr17	StringTie	exon	75506583	75506713	1000	-	.	gene_id "MSTRG.79821"; transcript_id "MSTRG.79821.44"; exon_number "14";
chr17	StringTie	exon	75506799	75506894	1000	-	.	gene_id "MSTRG.79821"; transcript_id "MSTRG.79821.44"; exon_number "15";
chr17	StringTie	exon	75506984	75507129	1000	-	.	gene_id "MSTRG.79821"; transcript_id "MSTRG.79821.44"; exon_number "16";
chr17	StringTie	exon	75507584	75507681	1000	-	.	gene_id "MSTRG.79821"; transcript_id "MSTRG.79821.44"; exon_number "17";
chr17	StringTie	exon	75508234	75508285	1000	-	.	gene_id "MSTRG.79821"; transcript_id "MSTRG.79821.44"; exon_number "18";
chr17	StringTie	exon	75513711	75514208	1000	-	.	gene_id "MSTRG.79821"; transcript_id "MSTRG.79821.44"; exon_number "19";
chr17	StringTie	exon	75516089	75516117	1000	-	.	gene_id "MSTRG.79821"; transcript_id "MSTRG.79821.44"; exon_number "20";
chr17	StringTie	transcript	75500087	75515546	1000	-	.	gene_id "MSTRG.79821"; transcript_id "MSTRG.79821.45";
chr17	StringTie	exon	75500087	75501170	1000	-	.	gene_id "MSTRG.79821"; transcript_id "MSTRG.79821.45"; exon_number "1";
chr17	StringTie	exon	75501468	75501690	1000	-	.	gene_id "MSTRG.79821"; transcript_id "MSTRG.79821.45"; exon_number "2";
chr17	StringTie	exon	75501779	75503254	1000	-	.	gene_id "MSTRG.79821"; transcript_id "MSTRG.79821.45"; exon_number "3";
chr17	StringTie	exon	75503389	75503527	1000	-	.	gene_id "MSTRG.79821"; transcript_id "MSTRG.79821.45"; exon_number "4";
chr17	StringTie	exon	75503659	75503760	1000	-	.	gene_id "MSTRG.79821"; transcript_id "MSTRG.79821.45"; exon_number "5";
chr17	StringTie	exon	75503852	75503962	1000	-	.	gene_id "MSTRG.79821"; transcript_id "MSTRG.79821.45"; exon_number "6";
chr17	StringTie	exon	75504215	75504306	1000	-	.	gene_id "MSTRG.79821"; transcript_id "MSTRG.79821.45"; exon_number "7";
chr17	StringTie	exon	75504420	75504480	1000	-	.	gene_id "MSTRG.79821"; transcript_id "MSTRG.79821.45"; exon_number "8";
chr17	StringTie	exon	75504572	75504690	1000	-	.	gene_id "MSTRG.79821"; transcript_id "MSTRG.79821.45"; exon_number "9";
chr17	StringTie	exon	75504812	75504823	1000	-	.	gene_id "MSTRG.79821"; transcript_id "MSTRG.79821.45"; exon_number "10";
chr17	StringTie	exon	75504848	75505073	1000	-	.	gene_id "MSTRG.79821"; transcript_id "MSTRG.79821.45"; exon_number "11";
chr17	StringTie	exon	75505557	75505651	1000	-	.	gene_id "MSTRG.79821"; transcript_id "MSTRG.79821.45"; exon_number "12";
chr17	StringTie	exon	75505821	75505929	1000	-	.	gene_id "MSTRG.79821"; transcript_id "MSTRG.79821.45"; exon_number "13";
chr17	StringTie	exon	75506305	75506413	1000	-	.	gene_id "MSTRG.79821"; transcript_id "MSTRG.79821.45"; exon_number "14";
chr17	StringTie	exon	75506583	75506713	1000	-	.	gene_id "MSTRG.79821"; transcript_id "MSTRG.79821.45"; exon_number "15";
chr17	StringTie	exon	75506799	75506894	1000	-	.	gene_id "MSTRG.79821"; transcript_id "MSTRG.79821.45"; exon_number "16";
chr17	StringTie	exon	75506984	75507129	1000	-	.	gene_id "MSTRG.79821"; transcript_id "MSTRG.79821.45"; exon_number "17";
chr17	StringTie	exon	75507584	75507681	1000	-	.	gene_id "MSTRG.79821"; transcript_id "MSTRG.79821.45"; exon_number "18";
chr17	StringTie	exon	75508234	75508285	1000	-	.	gene_id "MSTRG.79821"; transcript_id "MSTRG.79821.45"; exon_number "19";
chr17	StringTie	exon	75513711	75514250	1000	-	.	gene_id "MSTRG.79821"; transcript_id "MSTRG.79821.45"; exon_number "20";
chr17	StringTie	exon	75515401	75515546	1000	-	.	gene_id "MSTRG.79821"; transcript_id "MSTRG.79821.45"; exon_number "21";
chr17	StringTie	transcript	75500087	75515537	1000	-	.	gene_id "MSTRG.79821"; transcript_id "MSTRG.79821.46";
chr17	StringTie	exon	75500087	75500580	1000	-	.	gene_id "MSTRG.79821"; transcript_id "MSTRG.79821.46"; exon_number "1";
chr17	StringTie	exon	75500672	75501170	1000	-	.	gene_id "MSTRG.79821"; transcript_id "MSTRG.79821.46"; exon_number "2";
chr17	StringTie	exon	75501468	75501690	1000	-	.	gene_id "MSTRG.79821"; transcript_id "MSTRG.79821.46"; exon_number "3";
chr17	StringTie	exon	75501779	75503254	1000	-	.	gene_id "MSTRG.79821"; transcript_id "MSTRG.79821.46"; exon_number "4";
chr17	StringTie	exon	75503389	75503527	1000	-	.	gene_id "MSTRG.79821"; transcript_id "MSTRG.79821.46"; exon_number "5";
chr17	StringTie	exon	75503659	75503760	1000	-	.	gene_id "MSTRG.79821"; transcript_id "MSTRG.79821.46"; exon_number "6";
chr17	StringTie	exon	75503852	75503962	1000	-	.	gene_id "MSTRG.79821"; transcript_id "MSTRG.79821.46"; exon_number "7";
chr17	StringTie	exon	75504215	75504306	1000	-	.	gene_id "MSTRG.79821"; transcript_id "MSTRG.79821.46"; exon_number "8";
chr17	StringTie	exon	75504420	75504480	1000	-	.	gene_id "MSTRG.79821"; transcript_id "MSTRG.79821.46"; exon_number "9";
chr17	StringTie	exon	75504572	75504690	1000	-	.	gene_id "MSTRG.79821"; transcript_id "MSTRG.79821.46"; exon_number "10";
chr17	StringTie	exon	75504812	75505073	1000	-	.	gene_id "MSTRG.79821"; transcript_id "MSTRG.79821.46"; exon_number "11";
chr17	StringTie	exon	75505557	75505651	1000	-	.	gene_id "MSTRG.79821"; transcript_id "MSTRG.79821.46"; exon_number "12";
chr17	StringTie	exon	75505821	75505929	1000	-	.	gene_id "MSTRG.79821"; transcript_id "MSTRG.79821.46"; exon_number "13";
chr17	StringTie	exon	75506305	75506413	1000	-	.	gene_id "MSTRG.79821"; transcript_id "MSTRG.79821.46"; exon_number "14";
chr17	StringTie	exon	75506583	75506713	1000	-	.	gene_id "MSTRG.79821"; transcript_id "MSTRG.79821.46"; exon_number "15";
chr17	StringTie	exon	75506799	75506894	1000	-	.	gene_id "MSTRG.79821"; transcript_id "MSTRG.79821.46"; exon_number "16";
chr17	StringTie	exon	75506984	75507129	1000	-	.	gene_id "MSTRG.79821"; transcript_id "MSTRG.79821.46"; exon_number "17";
chr17	StringTie	exon	75507584	75507681	1000	-	.	gene_id "MSTRG.79821"; transcript_id "MSTRG.79821.46"; exon_number "18";
chr17	StringTie	exon	75508234	75508285	1000	-	.	gene_id "MSTRG.79821"; transcript_id "MSTRG.79821.46"; exon_number "19";
chr17	StringTie	exon	75513711	75514250	1000	-	.	gene_id "MSTRG.79821"; transcript_id "MSTRG.79821.46"; exon_number "20";
chr17	StringTie	exon	75515401	75515537	1000	-	.	gene_id "MSTRG.79821"; transcript_id "MSTRG.79821.46"; exon_number "21";
chr17	StringTie	transcript	75500087	75516058	1000	-	.	gene_id "MSTRG.79821"; transcript_id "MSTRG.79821.47";
chr17	StringTie	exon	75500087	75500580	1000	-	.	gene_id "MSTRG.79821"; transcript_id "MSTRG.79821.47"; exon_number "1";
chr17	StringTie	exon	75500672	75501170	1000	-	.	gene_id "MSTRG.79821"; transcript_id "MSTRG.79821.47"; exon_number "2";
chr17	StringTie	exon	75501468	75501690	1000	-	.	gene_id "MSTRG.79821"; transcript_id "MSTRG.79821.47"; exon_number "3";
chr17	StringTie	exon	75501779	75503254	1000	-	.	gene_id "MSTRG.79821"; transcript_id "MSTRG.79821.47"; exon_number "4";
chr17	StringTie	exon	75503389	75503527	1000	-	.	gene_id "MSTRG.79821"; transcript_id "MSTRG.79821.47"; exon_number "5";
chr17	StringTie	exon	75503659	75503760	1000	-	.	gene_id "MSTRG.79821"; transcript_id "MSTRG.79821.47"; exon_number "6";
chr17	StringTie	exon	75503852	75503962	1000	-	.	gene_id "MSTRG.79821"; transcript_id "MSTRG.79821.47"; exon_number "7";
chr17	StringTie	exon	75504215	75504306	1000	-	.	gene_id "MSTRG.79821"; transcript_id "MSTRG.79821.47"; exon_number "8";
chr17	StringTie	exon	75504420	75504480	1000	-	.	gene_id "MSTRG.79821"; transcript_id "MSTRG.79821.47"; exon_number "9";
chr17	StringTie	exon	75504572	75504693	1000	-	.	gene_id "MSTRG.79821"; transcript_id "MSTRG.79821.47"; exon_number "10";
chr17	StringTie	exon	75504812	75505073	1000	-	.	gene_id "MSTRG.79821"; transcript_id "MSTRG.79821.47"; exon_number "11";
chr17	StringTie	exon	75505557	75505651	1000	-	.	gene_id "MSTRG.79821"; transcript_id "MSTRG.79821.47"; exon_number "12";
chr17	StringTie	exon	75505821	75505929	1000	-	.	gene_id "MSTRG.79821"; transcript_id "MSTRG.79821.47"; exon_number "13";
chr17	StringTie	exon	75506305	75506413	1000	-	.	gene_id "MSTRG.79821"; transcript_id "MSTRG.79821.47"; exon_number "14";
chr17	StringTie	exon	75506583	75506713	1000	-	.	gene_id "MSTRG.79821"; transcript_id "MSTRG.79821.47"; exon_number "15";
chr17	StringTie	exon	75506799	75506894	1000	-	.	gene_id "MSTRG.79821"; transcript_id "MSTRG.79821.47"; exon_number "16";
chr17	StringTie	exon	75506984	75507129	1000	-	.	gene_id "MSTRG.79821"; transcript_id "MSTRG.79821.47"; exon_number "17";
chr17	StringTie	exon	75507584	75507681	1000	-	.	gene_id "MSTRG.79821"; transcript_id "MSTRG.79821.47"; exon_number "18";
chr17	StringTie	exon	75508234	75508285	1000	-	.	gene_id "MSTRG.79821"; transcript_id "MSTRG.79821.47"; exon_number "19";
chr17	StringTie	exon	75513711	75514250	1000	-	.	gene_id "MSTRG.79821"; transcript_id "MSTRG.79821.47"; exon_number "20";
chr17	StringTie	exon	75515401	75516058	1000	-	.	gene_id "MSTRG.79821"; transcript_id "MSTRG.79821.47"; exon_number "21";
chr17	StringTie	transcript	75500087	75515606	1000	-	.	gene_id "MSTRG.79821"; transcript_id "MSTRG.79821.48";
chr17	StringTie	exon	75500087	75500580	1000	-	.	gene_id "MSTRG.79821"; transcript_id "MSTRG.79821.48"; exon_number "1";
chr17	StringTie	exon	75500672	75501170	1000	-	.	gene_id "MSTRG.79821"; transcript_id "MSTRG.79821.48"; exon_number "2";
chr17	StringTie	exon	75501468	75501690	1000	-	.	gene_id "MSTRG.79821"; transcript_id "MSTRG.79821.48"; exon_number "3";
chr17	StringTie	exon	75501779	75503254	1000	-	.	gene_id "MSTRG.79821"; transcript_id "MSTRG.79821.48"; exon_number "4";
chr17	StringTie	exon	75503389	75503527	1000	-	.	gene_id "MSTRG.79821"; transcript_id "MSTRG.79821.48"; exon_number "5";
chr17	StringTie	exon	75503659	75503760	1000	-	.	gene_id "MSTRG.79821"; transcript_id "MSTRG.79821.48"; exon_number "6";
chr17	StringTie	exon	75503852	75503962	1000	-	.	gene_id "MSTRG.79821"; transcript_id "MSTRG.79821.48"; exon_number "7";
chr17	StringTie	exon	75504215	75504306	1000	-	.	gene_id "MSTRG.79821"; transcript_id "MSTRG.79821.48"; exon_number "8";
chr17	StringTie	exon	75504420	75504480	1000	-	.	gene_id "MSTRG.79821"; transcript_id "MSTRG.79821.48"; exon_number "9";
chr17	StringTie	exon	75504572	75504693	1000	-	.	gene_id "MSTRG.79821"; transcript_id "MSTRG.79821.48"; exon_number "10";
chr17	StringTie	exon	75504812	75505073	1000	-	.	gene_id "MSTRG.79821"; transcript_id "MSTRG.79821.48"; exon_number "11";
chr17	StringTie	exon	75505557	75505651	1000	-	.	gene_id "MSTRG.79821"; transcript_id "MSTRG.79821.48"; exon_number "12";
chr17	StringTie	exon	75505821	75505929	1000	-	.	gene_id "MSTRG.79821"; transcript_id "MSTRG.79821.48"; exon_number "13";
chr17	StringTie	exon	75506305	75506413	1000	-	.	gene_id "MSTRG.79821"; transcript_id "MSTRG.79821.48"; exon_number "14";
chr17	StringTie	exon	75506583	75506713	1000	-	.	gene_id "MSTRG.79821"; transcript_id "MSTRG.79821.48"; exon_number "15";
chr17	StringTie	exon	75506799	75506894	1000	-	.	gene_id "MSTRG.79821"; transcript_id "MSTRG.79821.48"; exon_number "16";
chr17	StringTie	exon	75506987	75507129	1000	-	.	gene_id "MSTRG.79821"; transcript_id "MSTRG.79821.48"; exon_number "17";
chr17	StringTie	exon	75507584	75507681	1000	-	.	gene_id "MSTRG.79821"; transcript_id "MSTRG.79821.48"; exon_number "18";
chr17	StringTie	exon	75508234	75508285	1000	-	.	gene_id "MSTRG.79821"; transcript_id "MSTRG.79821.48"; exon_number "19";
chr17	StringTie	exon	75513711	75514208	1000	-	.	gene_id "MSTRG.79821"; transcript_id "MSTRG.79821.48"; exon_number "20";
chr17	StringTie	exon	75515401	75515606	1000	-	.	gene_id "MSTRG.79821"; transcript_id "MSTRG.79821.48"; exon_number "21";
chr17	StringTie	transcript	75500090	75515571	1000	-	.	gene_id "MSTRG.79821"; transcript_id "MSTRG.79821.49";
chr17	StringTie	exon	75500090	75501170	1000	-	.	gene_id "MSTRG.79821"; transcript_id "MSTRG.79821.49"; exon_number "1";
chr17	StringTie	exon	75501468	75501690	1000	-	.	gene_id "MSTRG.79821"; transcript_id "MSTRG.79821.49"; exon_number "2";
chr17	StringTie	exon	75501779	75503254	1000	-	.	gene_id "MSTRG.79821"; transcript_id "MSTRG.79821.49"; exon_number "3";
chr17	StringTie	exon	75503389	75503527	1000	-	.	gene_id "MSTRG.79821"; transcript_id "MSTRG.79821.49"; exon_number "4";
chr17	StringTie	exon	75503659	75503760	1000	-	.	gene_id "MSTRG.79821"; transcript_id "MSTRG.79821.49"; exon_number "5";
chr17	StringTie	exon	75503852	75503962	1000	-	.	gene_id "MSTRG.79821"; transcript_id "MSTRG.79821.49"; exon_number "6";
chr17	StringTie	exon	75504215	75504306	1000	-	.	gene_id "MSTRG.79821"; transcript_id "MSTRG.79821.49"; exon_number "7";
chr17	StringTie	exon	75504420	75504480	1000	-	.	gene_id "MSTRG.79821"; transcript_id "MSTRG.79821.49"; exon_number "8";
chr17	StringTie	exon	75504572	75504690	1000	-	.	gene_id "MSTRG.79821"; transcript_id "MSTRG.79821.49"; exon_number "9";
chr17	StringTie	exon	75504812	75505073	1000	-	.	gene_id "MSTRG.79821"; transcript_id "MSTRG.79821.49"; exon_number "10";
chr17	StringTie	exon	75505557	75505651	1000	-	.	gene_id "MSTRG.79821"; transcript_id "MSTRG.79821.49"; exon_number "11";
chr17	StringTie	exon	75505821	75505925	1000	-	.	gene_id "MSTRG.79821"; transcript_id "MSTRG.79821.49"; exon_number "12";
chr17	StringTie	exon	75506305	75506413	1000	-	.	gene_id "MSTRG.79821"; transcript_id "MSTRG.79821.49"; exon_number "13";
chr17	StringTie	exon	75506583	75506713	1000	-	.	gene_id "MSTRG.79821"; transcript_id "MSTRG.79821.49"; exon_number "14";
chr17	StringTie	exon	75506799	75506890	1000	-	.	gene_id "MSTRG.79821"; transcript_id "MSTRG.79821.49"; exon_number "15";
chr17	StringTie	exon	75506984	75507129	1000	-	.	gene_id "MSTRG.79821"; transcript_id "MSTRG.79821.49"; exon_number "16";
chr17	StringTie	exon	75507584	75507681	1000	-	.	gene_id "MSTRG.79821"; transcript_id "MSTRG.79821.49"; exon_number "17";
chr17	StringTie	exon	75508234	75508285	1000	-	.	gene_id "MSTRG.79821"; transcript_id "MSTRG.79821.49"; exon_number "18";
chr17	StringTie	exon	75513711	75514250	1000	-	.	gene_id "MSTRG.79821"; transcript_id "MSTRG.79821.49"; exon_number "19";
chr17	StringTie	exon	75515401	75515571	1000	-	.	gene_id "MSTRG.79821"; transcript_id "MSTRG.79821.49"; exon_number "20";
chr17	StringTie	transcript	75499127	75515967	1000	-	.	gene_id "MSTRG.79821"; transcript_id "MSTRG.79821.5";
chr17	StringTie	exon	75499127	75501170	1000	-	.	gene_id "MSTRG.79821"; transcript_id "MSTRG.79821.5"; exon_number "1";
chr17	StringTie	exon	75501468	75501690	1000	-	.	gene_id "MSTRG.79821"; transcript_id "MSTRG.79821.5"; exon_number "2";
chr17	StringTie	exon	75501779	75503254	1000	-	.	gene_id "MSTRG.79821"; transcript_id "MSTRG.79821.5"; exon_number "3";
chr17	StringTie	exon	75503389	75503527	1000	-	.	gene_id "MSTRG.79821"; transcript_id "MSTRG.79821.5"; exon_number "4";
chr17	StringTie	exon	75503659	75503760	1000	-	.	gene_id "MSTRG.79821"; transcript_id "MSTRG.79821.5"; exon_number "5";
chr17	StringTie	exon	75503852	75503962	1000	-	.	gene_id "MSTRG.79821"; transcript_id "MSTRG.79821.5"; exon_number "6";
chr17	StringTie	exon	75504215	75504306	1000	-	.	gene_id "MSTRG.79821"; transcript_id "MSTRG.79821.5"; exon_number "7";
chr17	StringTie	exon	75504420	75504480	1000	-	.	gene_id "MSTRG.79821"; transcript_id "MSTRG.79821.5"; exon_number "8";
chr17	StringTie	exon	75504572	75504690	1000	-	.	gene_id "MSTRG.79821"; transcript_id "MSTRG.79821.5"; exon_number "9";
chr17	StringTie	exon	75504812	75505073	1000	-	.	gene_id "MSTRG.79821"; transcript_id "MSTRG.79821.5"; exon_number "10";
chr17	StringTie	exon	75505557	75505651	1000	-	.	gene_id "MSTRG.79821"; transcript_id "MSTRG.79821.5"; exon_number "11";
chr17	StringTie	exon	75505821	75505929	1000	-	.	gene_id "MSTRG.79821"; transcript_id "MSTRG.79821.5"; exon_number "12";
chr17	StringTie	exon	75506305	75506413	1000	-	.	gene_id "MSTRG.79821"; transcript_id "MSTRG.79821.5"; exon_number "13";
chr17	StringTie	exon	75506583	75506713	1000	-	.	gene_id "MSTRG.79821"; transcript_id "MSTRG.79821.5"; exon_number "14";
chr17	StringTie	exon	75506799	75506894	1000	-	.	gene_id "MSTRG.79821"; transcript_id "MSTRG.79821.5"; exon_number "15";
chr17	StringTie	exon	75506984	75507129	1000	-	.	gene_id "MSTRG.79821"; transcript_id "MSTRG.79821.5"; exon_number "16";
chr17	StringTie	exon	75507584	75507681	1000	-	.	gene_id "MSTRG.79821"; transcript_id "MSTRG.79821.5"; exon_number "17";
chr17	StringTie	exon	75508234	75508285	1000	-	.	gene_id "MSTRG.79821"; transcript_id "MSTRG.79821.5"; exon_number "18";
chr17	StringTie	exon	75513711	75514250	1000	-	.	gene_id "MSTRG.79821"; transcript_id "MSTRG.79821.5"; exon_number "19";
chr17	StringTie	exon	75515401	75515967	1000	-	.	gene_id "MSTRG.79821"; transcript_id "MSTRG.79821.5"; exon_number "20";
chr17	StringTie	transcript	75500091	75515517	1000	-	.	gene_id "MSTRG.79821"; transcript_id "MSTRG.79821.50";
chr17	StringTie	exon	75500091	75501170	1000	-	.	gene_id "MSTRG.79821"; transcript_id "MSTRG.79821.50"; exon_number "1";
chr17	StringTie	exon	75501468	75501684	1000	-	.	gene_id "MSTRG.79821"; transcript_id "MSTRG.79821.50"; exon_number "2";
chr17	StringTie	exon	75501779	75503254	1000	-	.	gene_id "MSTRG.79821"; transcript_id "MSTRG.79821.50"; exon_number "3";
chr17	StringTie	exon	75503389	75503760	1000	-	.	gene_id "MSTRG.79821"; transcript_id "MSTRG.79821.50"; exon_number "4";
chr17	StringTie	exon	75503852	75503962	1000	-	.	gene_id "MSTRG.79821"; transcript_id "MSTRG.79821.50"; exon_number "5";
chr17	StringTie	exon	75504215	75504306	1000	-	.	gene_id "MSTRG.79821"; transcript_id "MSTRG.79821.50"; exon_number "6";
chr17	StringTie	exon	75504420	75504480	1000	-	.	gene_id "MSTRG.79821"; transcript_id "MSTRG.79821.50"; exon_number "7";
chr17	StringTie	exon	75504572	75504693	1000	-	.	gene_id "MSTRG.79821"; transcript_id "MSTRG.79821.50"; exon_number "8";
chr17	StringTie	exon	75504812	75505073	1000	-	.	gene_id "MSTRG.79821"; transcript_id "MSTRG.79821.50"; exon_number "9";
chr17	StringTie	exon	75505557	75505651	1000	-	.	gene_id "MSTRG.79821"; transcript_id "MSTRG.79821.50"; exon_number "10";
chr17	StringTie	exon	75505821	75505929	1000	-	.	gene_id "MSTRG.79821"; transcript_id "MSTRG.79821.50"; exon_number "11";
chr17	StringTie	exon	75506305	75506413	1000	-	.	gene_id "MSTRG.79821"; transcript_id "MSTRG.79821.50"; exon_number "12";
chr17	StringTie	exon	75506583	75506713	1000	-	.	gene_id "MSTRG.79821"; transcript_id "MSTRG.79821.50"; exon_number "13";
chr17	StringTie	exon	75506799	75506894	1000	-	.	gene_id "MSTRG.79821"; transcript_id "MSTRG.79821.50"; exon_number "14";
chr17	StringTie	exon	75506984	75507129	1000	-	.	gene_id "MSTRG.79821"; transcript_id "MSTRG.79821.50"; exon_number "15";
chr17	StringTie	exon	75507584	75507681	1000	-	.	gene_id "MSTRG.79821"; transcript_id "MSTRG.79821.50"; exon_number "16";
chr17	StringTie	exon	75508234	75508285	1000	-	.	gene_id "MSTRG.79821"; transcript_id "MSTRG.79821.50"; exon_number "17";
chr17	StringTie	exon	75513711	75514208	1000	-	.	gene_id "MSTRG.79821"; transcript_id "MSTRG.79821.50"; exon_number "18";
chr17	StringTie	exon	75515401	75515517	1000	-	.	gene_id "MSTRG.79821"; transcript_id "MSTRG.79821.50"; exon_number "19";
chr17	StringTie	transcript	75500091	75515468	1000	-	.	gene_id "MSTRG.79821"; transcript_id "MSTRG.79821.51";
chr17	StringTie	exon	75500091	75501170	1000	-	.	gene_id "MSTRG.79821"; transcript_id "MSTRG.79821.51"; exon_number "1";
chr17	StringTie	exon	75501468	75501690	1000	-	.	gene_id "MSTRG.79821"; transcript_id "MSTRG.79821.51"; exon_number "2";
chr17	StringTie	exon	75501779	75503254	1000	-	.	gene_id "MSTRG.79821"; transcript_id "MSTRG.79821.51"; exon_number "3";
chr17	StringTie	exon	75503389	75503527	1000	-	.	gene_id "MSTRG.79821"; transcript_id "MSTRG.79821.51"; exon_number "4";
chr17	StringTie	exon	75503659	75503760	1000	-	.	gene_id "MSTRG.79821"; transcript_id "MSTRG.79821.51"; exon_number "5";
chr17	StringTie	exon	75503852	75503962	1000	-	.	gene_id "MSTRG.79821"; transcript_id "MSTRG.79821.51"; exon_number "6";
chr17	StringTie	exon	75504215	75504306	1000	-	.	gene_id "MSTRG.79821"; transcript_id "MSTRG.79821.51"; exon_number "7";
chr17	StringTie	exon	75504420	75504480	1000	-	.	gene_id "MSTRG.79821"; transcript_id "MSTRG.79821.51"; exon_number "8";
chr17	StringTie	exon	75504572	75504693	1000	-	.	gene_id "MSTRG.79821"; transcript_id "MSTRG.79821.51"; exon_number "9";
chr17	StringTie	exon	75504812	75505073	1000	-	.	gene_id "MSTRG.79821"; transcript_id "MSTRG.79821.51"; exon_number "10";
chr17	StringTie	exon	75505557	75505651	1000	-	.	gene_id "MSTRG.79821"; transcript_id "MSTRG.79821.51"; exon_number "11";
chr17	StringTie	exon	75505821	75505925	1000	-	.	gene_id "MSTRG.79821"; transcript_id "MSTRG.79821.51"; exon_number "12";
chr17	StringTie	exon	75506305	75506413	1000	-	.	gene_id "MSTRG.79821"; transcript_id "MSTRG.79821.51"; exon_number "13";
chr17	StringTie	exon	75506583	75506713	1000	-	.	gene_id "MSTRG.79821"; transcript_id "MSTRG.79821.51"; exon_number "14";
chr17	StringTie	exon	75506799	75506894	1000	-	.	gene_id "MSTRG.79821"; transcript_id "MSTRG.79821.51"; exon_number "15";
chr17	StringTie	exon	75506984	75507129	1000	-	.	gene_id "MSTRG.79821"; transcript_id "MSTRG.79821.51"; exon_number "16";
chr17	StringTie	exon	75507584	75507681	1000	-	.	gene_id "MSTRG.79821"; transcript_id "MSTRG.79821.51"; exon_number "17";
chr17	StringTie	exon	75508234	75508285	1000	-	.	gene_id "MSTRG.79821"; transcript_id "MSTRG.79821.51"; exon_number "18";
chr17	StringTie	exon	75513711	75514250	1000	-	.	gene_id "MSTRG.79821"; transcript_id "MSTRG.79821.51"; exon_number "19";
chr17	StringTie	exon	75515401	75515468	1000	-	.	gene_id "MSTRG.79821"; transcript_id "MSTRG.79821.51"; exon_number "20";
chr17	StringTie	transcript	75500091	75515537	1000	-	.	gene_id "MSTRG.79821"; transcript_id "MSTRG.79821.52";
chr17	StringTie	exon	75500091	75501170	1000	-	.	gene_id "MSTRG.79821"; transcript_id "MSTRG.79821.52"; exon_number "1";
chr17	StringTie	exon	75501468	75501690	1000	-	.	gene_id "MSTRG.79821"; transcript_id "MSTRG.79821.52"; exon_number "2";
chr17	StringTie	exon	75501779	75503254	1000	-	.	gene_id "MSTRG.79821"; transcript_id "MSTRG.79821.52"; exon_number "3";
chr17	StringTie	exon	75503389	75503527	1000	-	.	gene_id "MSTRG.79821"; transcript_id "MSTRG.79821.52"; exon_number "4";
chr17	StringTie	exon	75503659	75503760	1000	-	.	gene_id "MSTRG.79821"; transcript_id "MSTRG.79821.52"; exon_number "5";
chr17	StringTie	exon	75503852	75503962	1000	-	.	gene_id "MSTRG.79821"; transcript_id "MSTRG.79821.52"; exon_number "6";
chr17	StringTie	exon	75504215	75504306	1000	-	.	gene_id "MSTRG.79821"; transcript_id "MSTRG.79821.52"; exon_number "7";
chr17	StringTie	exon	75504420	75504480	1000	-	.	gene_id "MSTRG.79821"; transcript_id "MSTRG.79821.52"; exon_number "8";
chr17	StringTie	exon	75504572	75504693	1000	-	.	gene_id "MSTRG.79821"; transcript_id "MSTRG.79821.52"; exon_number "9";
chr17	StringTie	exon	75504812	75505073	1000	-	.	gene_id "MSTRG.79821"; transcript_id "MSTRG.79821.52"; exon_number "10";
chr17	StringTie	exon	75505557	75505651	1000	-	.	gene_id "MSTRG.79821"; transcript_id "MSTRG.79821.52"; exon_number "11";
chr17	StringTie	exon	75505821	75505929	1000	-	.	gene_id "MSTRG.79821"; transcript_id "MSTRG.79821.52"; exon_number "12";
chr17	StringTie	exon	75506305	75506409	1000	-	.	gene_id "MSTRG.79821"; transcript_id "MSTRG.79821.52"; exon_number "13";
chr17	StringTie	exon	75506583	75506713	1000	-	.	gene_id "MSTRG.79821"; transcript_id "MSTRG.79821.52"; exon_number "14";
chr17	StringTie	exon	75506799	75506894	1000	-	.	gene_id "MSTRG.79821"; transcript_id "MSTRG.79821.52"; exon_number "15";
chr17	StringTie	exon	75506984	75507129	1000	-	.	gene_id "MSTRG.79821"; transcript_id "MSTRG.79821.52"; exon_number "16";
chr17	StringTie	exon	75507584	75507681	1000	-	.	gene_id "MSTRG.79821"; transcript_id "MSTRG.79821.52"; exon_number "17";
chr17	StringTie	exon	75508234	75508285	1000	-	.	gene_id "MSTRG.79821"; transcript_id "MSTRG.79821.52"; exon_number "18";
chr17	StringTie	exon	75513711	75514250	1000	-	.	gene_id "MSTRG.79821"; transcript_id "MSTRG.79821.52"; exon_number "19";
chr17	StringTie	exon	75515401	75515537	1000	-	.	gene_id "MSTRG.79821"; transcript_id "MSTRG.79821.52"; exon_number "20";
chr17	StringTie	transcript	75500091	75515525	1000	-	.	gene_id "MSTRG.79821"; transcript_id "MSTRG.79821.53";
chr17	StringTie	exon	75500091	75500527	1000	-	.	gene_id "MSTRG.79821"; transcript_id "MSTRG.79821.53"; exon_number "1";
chr17	StringTie	exon	75500550	75501170	1000	-	.	gene_id "MSTRG.79821"; transcript_id "MSTRG.79821.53"; exon_number "2";
chr17	StringTie	exon	75501468	75501690	1000	-	.	gene_id "MSTRG.79821"; transcript_id "MSTRG.79821.53"; exon_number "3";
chr17	StringTie	exon	75501779	75503254	1000	-	.	gene_id "MSTRG.79821"; transcript_id "MSTRG.79821.53"; exon_number "4";
chr17	StringTie	exon	75503389	75503527	1000	-	.	gene_id "MSTRG.79821"; transcript_id "MSTRG.79821.53"; exon_number "5";
chr17	StringTie	exon	75503659	75503760	1000	-	.	gene_id "MSTRG.79821"; transcript_id "MSTRG.79821.53"; exon_number "6";
chr17	StringTie	exon	75503852	75503962	1000	-	.	gene_id "MSTRG.79821"; transcript_id "MSTRG.79821.53"; exon_number "7";
chr17	StringTie	exon	75504215	75504306	1000	-	.	gene_id "MSTRG.79821"; transcript_id "MSTRG.79821.53"; exon_number "8";
chr17	StringTie	exon	75504420	75504480	1000	-	.	gene_id "MSTRG.79821"; transcript_id "MSTRG.79821.53"; exon_number "9";
chr17	StringTie	exon	75504572	75504690	1000	-	.	gene_id "MSTRG.79821"; transcript_id "MSTRG.79821.53"; exon_number "10";
chr17	StringTie	exon	75504812	75505073	1000	-	.	gene_id "MSTRG.79821"; transcript_id "MSTRG.79821.53"; exon_number "11";
chr17	StringTie	exon	75505557	75505651	1000	-	.	gene_id "MSTRG.79821"; transcript_id "MSTRG.79821.53"; exon_number "12";
chr17	StringTie	exon	75505821	75505929	1000	-	.	gene_id "MSTRG.79821"; transcript_id "MSTRG.79821.53"; exon_number "13";
chr17	StringTie	exon	75506305	75506413	1000	-	.	gene_id "MSTRG.79821"; transcript_id "MSTRG.79821.53"; exon_number "14";
chr17	StringTie	exon	75506583	75506713	1000	-	.	gene_id "MSTRG.79821"; transcript_id "MSTRG.79821.53"; exon_number "15";
chr17	StringTie	exon	75506799	75506894	1000	-	.	gene_id "MSTRG.79821"; transcript_id "MSTRG.79821.53"; exon_number "16";
chr17	StringTie	exon	75506987	75507129	1000	-	.	gene_id "MSTRG.79821"; transcript_id "MSTRG.79821.53"; exon_number "17";
chr17	StringTie	exon	75507584	75507681	1000	-	.	gene_id "MSTRG.79821"; transcript_id "MSTRG.79821.53"; exon_number "18";
chr17	StringTie	exon	75508234	75508285	1000	-	.	gene_id "MSTRG.79821"; transcript_id "MSTRG.79821.53"; exon_number "19";
chr17	StringTie	exon	75513711	75514250	1000	-	.	gene_id "MSTRG.79821"; transcript_id "MSTRG.79821.53"; exon_number "20";
chr17	StringTie	exon	75515401	75515525	1000	-	.	gene_id "MSTRG.79821"; transcript_id "MSTRG.79821.53"; exon_number "21";
chr17	StringTie	transcript	75500093	75515555	1000	-	.	gene_id "MSTRG.79821"; transcript_id "MSTRG.79821.54";
chr17	StringTie	exon	75500093	75501170	1000	-	.	gene_id "MSTRG.79821"; transcript_id "MSTRG.79821.54"; exon_number "1";
chr17	StringTie	exon	75501468	75501690	1000	-	.	gene_id "MSTRG.79821"; transcript_id "MSTRG.79821.54"; exon_number "2";
chr17	StringTie	exon	75501779	75503254	1000	-	.	gene_id "MSTRG.79821"; transcript_id "MSTRG.79821.54"; exon_number "3";
chr17	StringTie	exon	75503389	75503527	1000	-	.	gene_id "MSTRG.79821"; transcript_id "MSTRG.79821.54"; exon_number "4";
chr17	StringTie	exon	75503659	75503760	1000	-	.	gene_id "MSTRG.79821"; transcript_id "MSTRG.79821.54"; exon_number "5";
chr17	StringTie	exon	75503852	75503962	1000	-	.	gene_id "MSTRG.79821"; transcript_id "MSTRG.79821.54"; exon_number "6";
chr17	StringTie	exon	75504215	75504306	1000	-	.	gene_id "MSTRG.79821"; transcript_id "MSTRG.79821.54"; exon_number "7";
chr17	StringTie	exon	75504420	75504480	1000	-	.	gene_id "MSTRG.79821"; transcript_id "MSTRG.79821.54"; exon_number "8";
chr17	StringTie	exon	75504572	75504693	1000	-	.	gene_id "MSTRG.79821"; transcript_id "MSTRG.79821.54"; exon_number "9";
chr17	StringTie	exon	75504812	75505073	1000	-	.	gene_id "MSTRG.79821"; transcript_id "MSTRG.79821.54"; exon_number "10";
chr17	StringTie	exon	75505557	75505651	1000	-	.	gene_id "MSTRG.79821"; transcript_id "MSTRG.79821.54"; exon_number "11";
chr17	StringTie	exon	75505821	75505929	1000	-	.	gene_id "MSTRG.79821"; transcript_id "MSTRG.79821.54"; exon_number "12";
chr17	StringTie	exon	75506305	75506413	1000	-	.	gene_id "MSTRG.79821"; transcript_id "MSTRG.79821.54"; exon_number "13";
chr17	StringTie	exon	75506583	75506713	1000	-	.	gene_id "MSTRG.79821"; transcript_id "MSTRG.79821.54"; exon_number "14";
chr17	StringTie	exon	75506799	75506894	1000	-	.	gene_id "MSTRG.79821"; transcript_id "MSTRG.79821.54"; exon_number "15";
chr17	StringTie	exon	75506987	75507129	1000	-	.	gene_id "MSTRG.79821"; transcript_id "MSTRG.79821.54"; exon_number "16";
chr17	StringTie	exon	75507584	75507681	1000	-	.	gene_id "MSTRG.79821"; transcript_id "MSTRG.79821.54"; exon_number "17";
chr17	StringTie	exon	75508234	75508285	1000	-	.	gene_id "MSTRG.79821"; transcript_id "MSTRG.79821.54"; exon_number "18";
chr17	StringTie	exon	75513711	75514208	1000	-	.	gene_id "MSTRG.79821"; transcript_id "MSTRG.79821.54"; exon_number "19";
chr17	StringTie	exon	75515401	75515555	1000	-	.	gene_id "MSTRG.79821"; transcript_id "MSTRG.79821.54"; exon_number "20";
chr17	StringTie	transcript	75500095	75515460	1000	-	.	gene_id "MSTRG.79821"; transcript_id "MSTRG.79821.55";
chr17	StringTie	exon	75500095	75501170	1000	-	.	gene_id "MSTRG.79821"; transcript_id "MSTRG.79821.55"; exon_number "1";
chr17	StringTie	exon	75501468	75501690	1000	-	.	gene_id "MSTRG.79821"; transcript_id "MSTRG.79821.55"; exon_number "2";
chr17	StringTie	exon	75501779	75503254	1000	-	.	gene_id "MSTRG.79821"; transcript_id "MSTRG.79821.55"; exon_number "3";
chr17	StringTie	exon	75503389	75503527	1000	-	.	gene_id "MSTRG.79821"; transcript_id "MSTRG.79821.55"; exon_number "4";
chr17	StringTie	exon	75503659	75503760	1000	-	.	gene_id "MSTRG.79821"; transcript_id "MSTRG.79821.55"; exon_number "5";
chr17	StringTie	exon	75503852	75503953	1000	-	.	gene_id "MSTRG.79821"; transcript_id "MSTRG.79821.55"; exon_number "6";
chr17	StringTie	exon	75504215	75504306	1000	-	.	gene_id "MSTRG.79821"; transcript_id "MSTRG.79821.55"; exon_number "7";
chr17	StringTie	exon	75504420	75504480	1000	-	.	gene_id "MSTRG.79821"; transcript_id "MSTRG.79821.55"; exon_number "8";
chr17	StringTie	exon	75504572	75504693	1000	-	.	gene_id "MSTRG.79821"; transcript_id "MSTRG.79821.55"; exon_number "9";
chr17	StringTie	exon	75504812	75505073	1000	-	.	gene_id "MSTRG.79821"; transcript_id "MSTRG.79821.55"; exon_number "10";
chr17	StringTie	exon	75505557	75505651	1000	-	.	gene_id "MSTRG.79821"; transcript_id "MSTRG.79821.55"; exon_number "11";
chr17	StringTie	exon	75505821	75505929	1000	-	.	gene_id "MSTRG.79821"; transcript_id "MSTRG.79821.55"; exon_number "12";
chr17	StringTie	exon	75506305	75506413	1000	-	.	gene_id "MSTRG.79821"; transcript_id "MSTRG.79821.55"; exon_number "13";
chr17	StringTie	exon	75506583	75506713	1000	-	.	gene_id "MSTRG.79821"; transcript_id "MSTRG.79821.55"; exon_number "14";
chr17	StringTie	exon	75506799	75506894	1000	-	.	gene_id "MSTRG.79821"; transcript_id "MSTRG.79821.55"; exon_number "15";
chr17	StringTie	exon	75506984	75507129	1000	-	.	gene_id "MSTRG.79821"; transcript_id "MSTRG.79821.55"; exon_number "16";
chr17	StringTie	exon	75507584	75507681	1000	-	.	gene_id "MSTRG.79821"; transcript_id "MSTRG.79821.55"; exon_number "17";
chr17	StringTie	exon	75508234	75508285	1000	-	.	gene_id "MSTRG.79821"; transcript_id "MSTRG.79821.55"; exon_number "18";
chr17	StringTie	exon	75513711	75514208	1000	-	.	gene_id "MSTRG.79821"; transcript_id "MSTRG.79821.55"; exon_number "19";
chr17	StringTie	exon	75515401	75515460	1000	-	.	gene_id "MSTRG.79821"; transcript_id "MSTRG.79821.55"; exon_number "20";
chr17	StringTie	transcript	75501779	75515539	1000	-	.	gene_id "MSTRG.79821"; transcript_id "MSTRG.79821.58";
chr17	StringTie	exon	75501779	75503254	1000	-	.	gene_id "MSTRG.79821"; transcript_id "MSTRG.79821.58"; exon_number "1";
chr17	StringTie	exon	75503389	75503527	1000	-	.	gene_id "MSTRG.79821"; transcript_id "MSTRG.79821.58"; exon_number "2";
chr17	StringTie	exon	75503659	75503760	1000	-	.	gene_id "MSTRG.79821"; transcript_id "MSTRG.79821.58"; exon_number "3";
chr17	StringTie	exon	75503852	75503962	1000	-	.	gene_id "MSTRG.79821"; transcript_id "MSTRG.79821.58"; exon_number "4";
chr17	StringTie	exon	75504215	75504306	1000	-	.	gene_id "MSTRG.79821"; transcript_id "MSTRG.79821.58"; exon_number "5";
chr17	StringTie	exon	75504420	75504480	1000	-	.	gene_id "MSTRG.79821"; transcript_id "MSTRG.79821.58"; exon_number "6";
chr17	StringTie	exon	75504572	75504690	1000	-	.	gene_id "MSTRG.79821"; transcript_id "MSTRG.79821.58"; exon_number "7";
chr17	StringTie	exon	75504812	75505073	1000	-	.	gene_id "MSTRG.79821"; transcript_id "MSTRG.79821.58"; exon_number "8";
chr17	StringTie	exon	75505557	75505651	1000	-	.	gene_id "MSTRG.79821"; transcript_id "MSTRG.79821.58"; exon_number "9";
chr17	StringTie	exon	75505821	75505929	1000	-	.	gene_id "MSTRG.79821"; transcript_id "MSTRG.79821.58"; exon_number "10";
chr17	StringTie	exon	75506305	75506413	1000	-	.	gene_id "MSTRG.79821"; transcript_id "MSTRG.79821.58"; exon_number "11";
chr17	StringTie	exon	75506583	75506713	1000	-	.	gene_id "MSTRG.79821"; transcript_id "MSTRG.79821.58"; exon_number "12";
chr17	StringTie	exon	75506799	75506894	1000	-	.	gene_id "MSTRG.79821"; transcript_id "MSTRG.79821.58"; exon_number "13";
chr17	StringTie	exon	75506987	75507129	1000	-	.	gene_id "MSTRG.79821"; transcript_id "MSTRG.79821.58"; exon_number "14";
chr17	StringTie	exon	75507584	75507681	1000	-	.	gene_id "MSTRG.79821"; transcript_id "MSTRG.79821.58"; exon_number "15";
chr17	StringTie	exon	75508234	75508285	1000	-	.	gene_id "MSTRG.79821"; transcript_id "MSTRG.79821.58"; exon_number "16";
chr17	StringTie	exon	75513711	75514208	1000	-	.	gene_id "MSTRG.79821"; transcript_id "MSTRG.79821.58"; exon_number "17";
chr17	StringTie	exon	75515401	75515539	1000	-	.	gene_id "MSTRG.79821"; transcript_id "MSTRG.79821.58"; exon_number "18";
chr17	StringTie	transcript	75501779	75515533	1000	-	.	gene_id "MSTRG.79821"; transcript_id "MSTRG.79821.59";
chr17	StringTie	exon	75501779	75503254	1000	-	.	gene_id "MSTRG.79821"; transcript_id "MSTRG.79821.59"; exon_number "1";
chr17	StringTie	exon	75503389	75503527	1000	-	.	gene_id "MSTRG.79821"; transcript_id "MSTRG.79821.59"; exon_number "2";
chr17	StringTie	exon	75503659	75503760	1000	-	.	gene_id "MSTRG.79821"; transcript_id "MSTRG.79821.59"; exon_number "3";
chr17	StringTie	exon	75503852	75503962	1000	-	.	gene_id "MSTRG.79821"; transcript_id "MSTRG.79821.59"; exon_number "4";
chr17	StringTie	exon	75504215	75504306	1000	-	.	gene_id "MSTRG.79821"; transcript_id "MSTRG.79821.59"; exon_number "5";
chr17	StringTie	exon	75504420	75504480	1000	-	.	gene_id "MSTRG.79821"; transcript_id "MSTRG.79821.59"; exon_number "6";
chr17	StringTie	exon	75504572	75504690	1000	-	.	gene_id "MSTRG.79821"; transcript_id "MSTRG.79821.59"; exon_number "7";
chr17	StringTie	exon	75504812	75505073	1000	-	.	gene_id "MSTRG.79821"; transcript_id "MSTRG.79821.59"; exon_number "8";
chr17	StringTie	exon	75505557	75505651	1000	-	.	gene_id "MSTRG.79821"; transcript_id "MSTRG.79821.59"; exon_number "9";
chr17	StringTie	exon	75505821	75505929	1000	-	.	gene_id "MSTRG.79821"; transcript_id "MSTRG.79821.59"; exon_number "10";
chr17	StringTie	exon	75506305	75506413	1000	-	.	gene_id "MSTRG.79821"; transcript_id "MSTRG.79821.59"; exon_number "11";
chr17	StringTie	exon	75506583	75506713	1000	-	.	gene_id "MSTRG.79821"; transcript_id "MSTRG.79821.59"; exon_number "12";
chr17	StringTie	exon	75506799	75506890	1000	-	.	gene_id "MSTRG.79821"; transcript_id "MSTRG.79821.59"; exon_number "13";
chr17	StringTie	exon	75506984	75507129	1000	-	.	gene_id "MSTRG.79821"; transcript_id "MSTRG.79821.59"; exon_number "14";
chr17	StringTie	exon	75507584	75507681	1000	-	.	gene_id "MSTRG.79821"; transcript_id "MSTRG.79821.59"; exon_number "15";
chr17	StringTie	exon	75508234	75508285	1000	-	.	gene_id "MSTRG.79821"; transcript_id "MSTRG.79821.59"; exon_number "16";
chr17	StringTie	exon	75513711	75514356	1000	-	.	gene_id "MSTRG.79821"; transcript_id "MSTRG.79821.59"; exon_number "17";
chr17	StringTie	exon	75515401	75515533	1000	-	.	gene_id "MSTRG.79821"; transcript_id "MSTRG.79821.59"; exon_number "18";
chr17	StringTie	transcript	75499149	75516040	1000	-	.	gene_id "MSTRG.79821"; transcript_id "MSTRG.79821.6";
chr17	StringTie	exon	75499149	75501170	1000	-	.	gene_id "MSTRG.79821"; transcript_id "MSTRG.79821.6"; exon_number "1";
chr17	StringTie	exon	75501468	75501690	1000	-	.	gene_id "MSTRG.79821"; transcript_id "MSTRG.79821.6"; exon_number "2";
chr17	StringTie	exon	75501779	75503254	1000	-	.	gene_id "MSTRG.79821"; transcript_id "MSTRG.79821.6"; exon_number "3";
chr17	StringTie	exon	75503389	75503527	1000	-	.	gene_id "MSTRG.79821"; transcript_id "MSTRG.79821.6"; exon_number "4";
chr17	StringTie	exon	75503659	75503760	1000	-	.	gene_id "MSTRG.79821"; transcript_id "MSTRG.79821.6"; exon_number "5";
chr17	StringTie	exon	75503852	75503962	1000	-	.	gene_id "MSTRG.79821"; transcript_id "MSTRG.79821.6"; exon_number "6";
chr17	StringTie	exon	75504215	75504306	1000	-	.	gene_id "MSTRG.79821"; transcript_id "MSTRG.79821.6"; exon_number "7";
chr17	StringTie	exon	75504420	75504480	1000	-	.	gene_id "MSTRG.79821"; transcript_id "MSTRG.79821.6"; exon_number "8";
chr17	StringTie	exon	75504572	75504690	1000	-	.	gene_id "MSTRG.79821"; transcript_id "MSTRG.79821.6"; exon_number "9";
chr17	StringTie	exon	75504812	75505073	1000	-	.	gene_id "MSTRG.79821"; transcript_id "MSTRG.79821.6"; exon_number "10";
chr17	StringTie	exon	75505557	75505651	1000	-	.	gene_id "MSTRG.79821"; transcript_id "MSTRG.79821.6"; exon_number "11";
chr17	StringTie	exon	75505821	75505929	1000	-	.	gene_id "MSTRG.79821"; transcript_id "MSTRG.79821.6"; exon_number "12";
chr17	StringTie	exon	75506305	75506413	1000	-	.	gene_id "MSTRG.79821"; transcript_id "MSTRG.79821.6"; exon_number "13";
chr17	StringTie	exon	75506583	75506713	1000	-	.	gene_id "MSTRG.79821"; transcript_id "MSTRG.79821.6"; exon_number "14";
chr17	StringTie	exon	75506799	75506894	1000	-	.	gene_id "MSTRG.79821"; transcript_id "MSTRG.79821.6"; exon_number "15";
chr17	StringTie	exon	75506984	75507129	1000	-	.	gene_id "MSTRG.79821"; transcript_id "MSTRG.79821.6"; exon_number "16";
chr17	StringTie	exon	75507584	75507681	1000	-	.	gene_id "MSTRG.79821"; transcript_id "MSTRG.79821.6"; exon_number "17";
chr17	StringTie	exon	75508234	75508285	1000	-	.	gene_id "MSTRG.79821"; transcript_id "MSTRG.79821.6"; exon_number "18";
chr17	StringTie	exon	75513711	75514208	1000	-	.	gene_id "MSTRG.79821"; transcript_id "MSTRG.79821.6"; exon_number "19";
chr17	StringTie	exon	75515401	75516040	1000	-	.	gene_id "MSTRG.79821"; transcript_id "MSTRG.79821.6"; exon_number "20";
chr17	StringTie	transcript	75501779	75515618	1000	-	.	gene_id "MSTRG.79821"; transcript_id "MSTRG.79821.60";
chr17	StringTie	exon	75501779	75503254	1000	-	.	gene_id "MSTRG.79821"; transcript_id "MSTRG.79821.60"; exon_number "1";
chr17	StringTie	exon	75503389	75503527	1000	-	.	gene_id "MSTRG.79821"; transcript_id "MSTRG.79821.60"; exon_number "2";
chr17	StringTie	exon	75503659	75503760	1000	-	.	gene_id "MSTRG.79821"; transcript_id "MSTRG.79821.60"; exon_number "3";
chr17	StringTie	exon	75503852	75503962	1000	-	.	gene_id "MSTRG.79821"; transcript_id "MSTRG.79821.60"; exon_number "4";
chr17	StringTie	exon	75504215	75504306	1000	-	.	gene_id "MSTRG.79821"; transcript_id "MSTRG.79821.60"; exon_number "5";
chr17	StringTie	exon	75504420	75504480	1000	-	.	gene_id "MSTRG.79821"; transcript_id "MSTRG.79821.60"; exon_number "6";
chr17	StringTie	exon	75504572	75504690	1000	-	.	gene_id "MSTRG.79821"; transcript_id "MSTRG.79821.60"; exon_number "7";
chr17	StringTie	exon	75504812	75505073	1000	-	.	gene_id "MSTRG.79821"; transcript_id "MSTRG.79821.60"; exon_number "8";
chr17	StringTie	exon	75505557	75505651	1000	-	.	gene_id "MSTRG.79821"; transcript_id "MSTRG.79821.60"; exon_number "9";
chr17	StringTie	exon	75505821	75505929	1000	-	.	gene_id "MSTRG.79821"; transcript_id "MSTRG.79821.60"; exon_number "10";
chr17	StringTie	exon	75506305	75506409	1000	-	.	gene_id "MSTRG.79821"; transcript_id "MSTRG.79821.60"; exon_number "11";
chr17	StringTie	exon	75506583	75506713	1000	-	.	gene_id "MSTRG.79821"; transcript_id "MSTRG.79821.60"; exon_number "12";
chr17	StringTie	exon	75506799	75506894	1000	-	.	gene_id "MSTRG.79821"; transcript_id "MSTRG.79821.60"; exon_number "13";
chr17	StringTie	exon	75506984	75507129	1000	-	.	gene_id "MSTRG.79821"; transcript_id "MSTRG.79821.60"; exon_number "14";
chr17	StringTie	exon	75507584	75507681	1000	-	.	gene_id "MSTRG.79821"; transcript_id "MSTRG.79821.60"; exon_number "15";
chr17	StringTie	exon	75508234	75508285	1000	-	.	gene_id "MSTRG.79821"; transcript_id "MSTRG.79821.60"; exon_number "16";
chr17	StringTie	exon	75513711	75514208	1000	-	.	gene_id "MSTRG.79821"; transcript_id "MSTRG.79821.60"; exon_number "17";
chr17	StringTie	exon	75515401	75515618	1000	-	.	gene_id "MSTRG.79821"; transcript_id "MSTRG.79821.60"; exon_number "18";
chr17	StringTie	transcript	75501779	75515610	1000	-	.	gene_id "MSTRG.79821"; transcript_id "MSTRG.79821.61";
chr17	StringTie	exon	75501779	75503254	1000	-	.	gene_id "MSTRG.79821"; transcript_id "MSTRG.79821.61"; exon_number "1";
chr17	StringTie	exon	75503389	75503527	1000	-	.	gene_id "MSTRG.79821"; transcript_id "MSTRG.79821.61"; exon_number "2";
chr17	StringTie	exon	75503659	75503760	1000	-	.	gene_id "MSTRG.79821"; transcript_id "MSTRG.79821.61"; exon_number "3";
chr17	StringTie	exon	75503852	75503962	1000	-	.	gene_id "MSTRG.79821"; transcript_id "MSTRG.79821.61"; exon_number "4";
chr17	StringTie	exon	75504215	75504306	1000	-	.	gene_id "MSTRG.79821"; transcript_id "MSTRG.79821.61"; exon_number "5";
chr17	StringTie	exon	75504420	75504480	1000	-	.	gene_id "MSTRG.79821"; transcript_id "MSTRG.79821.61"; exon_number "6";
chr17	StringTie	exon	75504572	75504690	1000	-	.	gene_id "MSTRG.79821"; transcript_id "MSTRG.79821.61"; exon_number "7";
chr17	StringTie	exon	75504812	75505073	1000	-	.	gene_id "MSTRG.79821"; transcript_id "MSTRG.79821.61"; exon_number "8";
chr17	StringTie	exon	75505557	75505651	1000	-	.	gene_id "MSTRG.79821"; transcript_id "MSTRG.79821.61"; exon_number "9";
chr17	StringTie	exon	75505821	75505929	1000	-	.	gene_id "MSTRG.79821"; transcript_id "MSTRG.79821.61"; exon_number "10";
chr17	StringTie	exon	75506305	75506413	1000	-	.	gene_id "MSTRG.79821"; transcript_id "MSTRG.79821.61"; exon_number "11";
chr17	StringTie	exon	75506583	75506713	1000	-	.	gene_id "MSTRG.79821"; transcript_id "MSTRG.79821.61"; exon_number "12";
chr17	StringTie	exon	75506799	75506890	1000	-	.	gene_id "MSTRG.79821"; transcript_id "MSTRG.79821.61"; exon_number "13";
chr17	StringTie	exon	75506984	75507129	1000	-	.	gene_id "MSTRG.79821"; transcript_id "MSTRG.79821.61"; exon_number "14";
chr17	StringTie	exon	75507584	75507681	1000	-	.	gene_id "MSTRG.79821"; transcript_id "MSTRG.79821.61"; exon_number "15";
chr17	StringTie	exon	75508234	75508285	1000	-	.	gene_id "MSTRG.79821"; transcript_id "MSTRG.79821.61"; exon_number "16";
chr17	StringTie	exon	75513711	75514206	1000	-	.	gene_id "MSTRG.79821"; transcript_id "MSTRG.79821.61"; exon_number "17";
chr17	StringTie	exon	75515401	75515610	1000	-	.	gene_id "MSTRG.79821"; transcript_id "MSTRG.79821.61"; exon_number "18";
chr17	StringTie	transcript	75501779	75515512	1000	-	.	gene_id "MSTRG.79821"; transcript_id "MSTRG.79821.62";
chr17	StringTie	exon	75501779	75503254	1000	-	.	gene_id "MSTRG.79821"; transcript_id "MSTRG.79821.62"; exon_number "1";
chr17	StringTie	exon	75503389	75503512	1000	-	.	gene_id "MSTRG.79821"; transcript_id "MSTRG.79821.62"; exon_number "2";
chr17	StringTie	exon	75503659	75503760	1000	-	.	gene_id "MSTRG.79821"; transcript_id "MSTRG.79821.62"; exon_number "3";
chr17	StringTie	exon	75503852	75503962	1000	-	.	gene_id "MSTRG.79821"; transcript_id "MSTRG.79821.62"; exon_number "4";
chr17	StringTie	exon	75504215	75504306	1000	-	.	gene_id "MSTRG.79821"; transcript_id "MSTRG.79821.62"; exon_number "5";
chr17	StringTie	exon	75504420	75504480	1000	-	.	gene_id "MSTRG.79821"; transcript_id "MSTRG.79821.62"; exon_number "6";
chr17	StringTie	exon	75504572	75504690	1000	-	.	gene_id "MSTRG.79821"; transcript_id "MSTRG.79821.62"; exon_number "7";
chr17	StringTie	exon	75504812	75505073	1000	-	.	gene_id "MSTRG.79821"; transcript_id "MSTRG.79821.62"; exon_number "8";
chr17	StringTie	exon	75505557	75505651	1000	-	.	gene_id "MSTRG.79821"; transcript_id "MSTRG.79821.62"; exon_number "9";
chr17	StringTie	exon	75505821	75505929	1000	-	.	gene_id "MSTRG.79821"; transcript_id "MSTRG.79821.62"; exon_number "10";
chr17	StringTie	exon	75506305	75506413	1000	-	.	gene_id "MSTRG.79821"; transcript_id "MSTRG.79821.62"; exon_number "11";
chr17	StringTie	exon	75506583	75506713	1000	-	.	gene_id "MSTRG.79821"; transcript_id "MSTRG.79821.62"; exon_number "12";
chr17	StringTie	exon	75506799	75506894	1000	-	.	gene_id "MSTRG.79821"; transcript_id "MSTRG.79821.62"; exon_number "13";
chr17	StringTie	exon	75506984	75507129	1000	-	.	gene_id "MSTRG.79821"; transcript_id "MSTRG.79821.62"; exon_number "14";
chr17	StringTie	exon	75507584	75507681	1000	-	.	gene_id "MSTRG.79821"; transcript_id "MSTRG.79821.62"; exon_number "15";
chr17	StringTie	exon	75508234	75508285	1000	-	.	gene_id "MSTRG.79821"; transcript_id "MSTRG.79821.62"; exon_number "16";
chr17	StringTie	exon	75513711	75514208	1000	-	.	gene_id "MSTRG.79821"; transcript_id "MSTRG.79821.62"; exon_number "17";
chr17	StringTie	exon	75515401	75515512	1000	-	.	gene_id "MSTRG.79821"; transcript_id "MSTRG.79821.62"; exon_number "18";
chr17	StringTie	transcript	75501779	75515527	1000	-	.	gene_id "MSTRG.79821"; transcript_id "MSTRG.79821.63";
chr17	StringTie	exon	75501779	75503254	1000	-	.	gene_id "MSTRG.79821"; transcript_id "MSTRG.79821.63"; exon_number "1";
chr17	StringTie	exon	75503389	75503527	1000	-	.	gene_id "MSTRG.79821"; transcript_id "MSTRG.79821.63"; exon_number "2";
chr17	StringTie	exon	75503659	75503760	1000	-	.	gene_id "MSTRG.79821"; transcript_id "MSTRG.79821.63"; exon_number "3";
chr17	StringTie	exon	75503852	75503962	1000	-	.	gene_id "MSTRG.79821"; transcript_id "MSTRG.79821.63"; exon_number "4";
chr17	StringTie	exon	75504215	75504306	1000	-	.	gene_id "MSTRG.79821"; transcript_id "MSTRG.79821.63"; exon_number "5";
chr17	StringTie	exon	75504420	75504480	1000	-	.	gene_id "MSTRG.79821"; transcript_id "MSTRG.79821.63"; exon_number "6";
chr17	StringTie	exon	75504572	75504693	1000	-	.	gene_id "MSTRG.79821"; transcript_id "MSTRG.79821.63"; exon_number "7";
chr17	StringTie	exon	75504812	75505073	1000	-	.	gene_id "MSTRG.79821"; transcript_id "MSTRG.79821.63"; exon_number "8";
chr17	StringTie	exon	75505557	75505651	1000	-	.	gene_id "MSTRG.79821"; transcript_id "MSTRG.79821.63"; exon_number "9";
chr17	StringTie	exon	75505821	75505929	1000	-	.	gene_id "MSTRG.79821"; transcript_id "MSTRG.79821.63"; exon_number "10";
chr17	StringTie	exon	75506305	75506413	1000	-	.	gene_id "MSTRG.79821"; transcript_id "MSTRG.79821.63"; exon_number "11";
chr17	StringTie	exon	75506583	75506713	1000	-	.	gene_id "MSTRG.79821"; transcript_id "MSTRG.79821.63"; exon_number "12";
chr17	StringTie	exon	75506799	75506890	1000	-	.	gene_id "MSTRG.79821"; transcript_id "MSTRG.79821.63"; exon_number "13";
chr17	StringTie	exon	75506984	75507129	1000	-	.	gene_id "MSTRG.79821"; transcript_id "MSTRG.79821.63"; exon_number "14";
chr17	StringTie	exon	75507584	75507681	1000	-	.	gene_id "MSTRG.79821"; transcript_id "MSTRG.79821.63"; exon_number "15";
chr17	StringTie	exon	75508234	75508285	1000	-	.	gene_id "MSTRG.79821"; transcript_id "MSTRG.79821.63"; exon_number "16";
chr17	StringTie	exon	75513711	75514206	1000	-	.	gene_id "MSTRG.79821"; transcript_id "MSTRG.79821.63"; exon_number "17";
chr17	StringTie	exon	75515401	75515527	1000	-	.	gene_id "MSTRG.79821"; transcript_id "MSTRG.79821.63"; exon_number "18";
chr17	StringTie	transcript	75501779	75515507	1000	-	.	gene_id "MSTRG.79821"; transcript_id "MSTRG.79821.64";
chr17	StringTie	exon	75501779	75503254	1000	-	.	gene_id "MSTRG.79821"; transcript_id "MSTRG.79821.64"; exon_number "1";
chr17	StringTie	exon	75503389	75503527	1000	-	.	gene_id "MSTRG.79821"; transcript_id "MSTRG.79821.64"; exon_number "2";
chr17	StringTie	exon	75503659	75503760	1000	-	.	gene_id "MSTRG.79821"; transcript_id "MSTRG.79821.64"; exon_number "3";
chr17	StringTie	exon	75503852	75503962	1000	-	.	gene_id "MSTRG.79821"; transcript_id "MSTRG.79821.64"; exon_number "4";
chr17	StringTie	exon	75504215	75504306	1000	-	.	gene_id "MSTRG.79821"; transcript_id "MSTRG.79821.64"; exon_number "5";
chr17	StringTie	exon	75504420	75504480	1000	-	.	gene_id "MSTRG.79821"; transcript_id "MSTRG.79821.64"; exon_number "6";
chr17	StringTie	exon	75504572	75504693	1000	-	.	gene_id "MSTRG.79821"; transcript_id "MSTRG.79821.64"; exon_number "7";
chr17	StringTie	exon	75504812	75505073	1000	-	.	gene_id "MSTRG.79821"; transcript_id "MSTRG.79821.64"; exon_number "8";
chr17	StringTie	exon	75505557	75505651	1000	-	.	gene_id "MSTRG.79821"; transcript_id "MSTRG.79821.64"; exon_number "9";
chr17	StringTie	exon	75505821	75505929	1000	-	.	gene_id "MSTRG.79821"; transcript_id "MSTRG.79821.64"; exon_number "10";
chr17	StringTie	exon	75506305	75506413	1000	-	.	gene_id "MSTRG.79821"; transcript_id "MSTRG.79821.64"; exon_number "11";
chr17	StringTie	exon	75506583	75506713	1000	-	.	gene_id "MSTRG.79821"; transcript_id "MSTRG.79821.64"; exon_number "12";
chr17	StringTie	exon	75506799	75506894	1000	-	.	gene_id "MSTRG.79821"; transcript_id "MSTRG.79821.64"; exon_number "13";
chr17	StringTie	exon	75506984	75507129	1000	-	.	gene_id "MSTRG.79821"; transcript_id "MSTRG.79821.64"; exon_number "14";
chr17	StringTie	exon	75507584	75507681	1000	-	.	gene_id "MSTRG.79821"; transcript_id "MSTRG.79821.64"; exon_number "15";
chr17	StringTie	exon	75508234	75508283	1000	-	.	gene_id "MSTRG.79821"; transcript_id "MSTRG.79821.64"; exon_number "16";
chr17	StringTie	exon	75513711	75514208	1000	-	.	gene_id "MSTRG.79821"; transcript_id "MSTRG.79821.64"; exon_number "17";
chr17	StringTie	exon	75515401	75515507	1000	-	.	gene_id "MSTRG.79821"; transcript_id "MSTRG.79821.64"; exon_number "18";
chr17	StringTie	transcript	75501779	75515518	1000	-	.	gene_id "MSTRG.79821"; transcript_id "MSTRG.79821.65";
chr17	StringTie	exon	75501779	75503254	1000	-	.	gene_id "MSTRG.79821"; transcript_id "MSTRG.79821.65"; exon_number "1";
chr17	StringTie	exon	75503389	75503527	1000	-	.	gene_id "MSTRG.79821"; transcript_id "MSTRG.79821.65"; exon_number "2";
chr17	StringTie	exon	75503659	75503760	1000	-	.	gene_id "MSTRG.79821"; transcript_id "MSTRG.79821.65"; exon_number "3";
chr17	StringTie	exon	75503852	75503962	1000	-	.	gene_id "MSTRG.79821"; transcript_id "MSTRG.79821.65"; exon_number "4";
chr17	StringTie	exon	75504215	75504306	1000	-	.	gene_id "MSTRG.79821"; transcript_id "MSTRG.79821.65"; exon_number "5";
chr17	StringTie	exon	75504420	75504480	1000	-	.	gene_id "MSTRG.79821"; transcript_id "MSTRG.79821.65"; exon_number "6";
chr17	StringTie	exon	75504572	75504693	1000	-	.	gene_id "MSTRG.79821"; transcript_id "MSTRG.79821.65"; exon_number "7";
chr17	StringTie	exon	75504812	75505073	1000	-	.	gene_id "MSTRG.79821"; transcript_id "MSTRG.79821.65"; exon_number "8";
chr17	StringTie	exon	75505557	75505651	1000	-	.	gene_id "MSTRG.79821"; transcript_id "MSTRG.79821.65"; exon_number "9";
chr17	StringTie	exon	75505821	75505929	1000	-	.	gene_id "MSTRG.79821"; transcript_id "MSTRG.79821.65"; exon_number "10";
chr17	StringTie	exon	75506305	75506413	1000	-	.	gene_id "MSTRG.79821"; transcript_id "MSTRG.79821.65"; exon_number "11";
chr17	StringTie	exon	75506583	75506713	1000	-	.	gene_id "MSTRG.79821"; transcript_id "MSTRG.79821.65"; exon_number "12";
chr17	StringTie	exon	75506799	75506894	1000	-	.	gene_id "MSTRG.79821"; transcript_id "MSTRG.79821.65"; exon_number "13";
chr17	StringTie	exon	75507003	75507129	1000	-	.	gene_id "MSTRG.79821"; transcript_id "MSTRG.79821.65"; exon_number "14";
chr17	StringTie	exon	75507584	75507681	1000	-	.	gene_id "MSTRG.79821"; transcript_id "MSTRG.79821.65"; exon_number "15";
chr17	StringTie	exon	75508234	75508285	1000	-	.	gene_id "MSTRG.79821"; transcript_id "MSTRG.79821.65"; exon_number "16";
chr17	StringTie	exon	75513711	75514208	1000	-	.	gene_id "MSTRG.79821"; transcript_id "MSTRG.79821.65"; exon_number "17";
chr17	StringTie	exon	75515401	75515518	1000	-	.	gene_id "MSTRG.79821"; transcript_id "MSTRG.79821.65"; exon_number "18";
chr17	StringTie	transcript	75501779	75515627	1000	-	.	gene_id "MSTRG.79821"; transcript_id "MSTRG.79821.66";
chr17	StringTie	exon	75501779	75503254	1000	-	.	gene_id "MSTRG.79821"; transcript_id "MSTRG.79821.66"; exon_number "1";
chr17	StringTie	exon	75503389	75503527	1000	-	.	gene_id "MSTRG.79821"; transcript_id "MSTRG.79821.66"; exon_number "2";
chr17	StringTie	exon	75503659	75503760	1000	-	.	gene_id "MSTRG.79821"; transcript_id "MSTRG.79821.66"; exon_number "3";
chr17	StringTie	exon	75503852	75503962	1000	-	.	gene_id "MSTRG.79821"; transcript_id "MSTRG.79821.66"; exon_number "4";
chr17	StringTie	exon	75504215	75504306	1000	-	.	gene_id "MSTRG.79821"; transcript_id "MSTRG.79821.66"; exon_number "5";
chr17	StringTie	exon	75504420	75504480	1000	-	.	gene_id "MSTRG.79821"; transcript_id "MSTRG.79821.66"; exon_number "6";
chr17	StringTie	exon	75504572	75504693	1000	-	.	gene_id "MSTRG.79821"; transcript_id "MSTRG.79821.66"; exon_number "7";
chr17	StringTie	exon	75504812	75505073	1000	-	.	gene_id "MSTRG.79821"; transcript_id "MSTRG.79821.66"; exon_number "8";
chr17	StringTie	exon	75505557	75505651	1000	-	.	gene_id "MSTRG.79821"; transcript_id "MSTRG.79821.66"; exon_number "9";
chr17	StringTie	exon	75505821	75505925	1000	-	.	gene_id "MSTRG.79821"; transcript_id "MSTRG.79821.66"; exon_number "10";
chr17	StringTie	exon	75506301	75506413	1000	-	.	gene_id "MSTRG.79821"; transcript_id "MSTRG.79821.66"; exon_number "11";
chr17	StringTie	exon	75506583	75506713	1000	-	.	gene_id "MSTRG.79821"; transcript_id "MSTRG.79821.66"; exon_number "12";
chr17	StringTie	exon	75506799	75506894	1000	-	.	gene_id "MSTRG.79821"; transcript_id "MSTRG.79821.66"; exon_number "13";
chr17	StringTie	exon	75506984	75507129	1000	-	.	gene_id "MSTRG.79821"; transcript_id "MSTRG.79821.66"; exon_number "14";
chr17	StringTie	exon	75507584	75507681	1000	-	.	gene_id "MSTRG.79821"; transcript_id "MSTRG.79821.66"; exon_number "15";
chr17	StringTie	exon	75508234	75508285	1000	-	.	gene_id "MSTRG.79821"; transcript_id "MSTRG.79821.66"; exon_number "16";
chr17	StringTie	exon	75513711	75514208	1000	-	.	gene_id "MSTRG.79821"; transcript_id "MSTRG.79821.66"; exon_number "17";
chr17	StringTie	exon	75515401	75515627	1000	-	.	gene_id "MSTRG.79821"; transcript_id "MSTRG.79821.66"; exon_number "18";
chr17	StringTie	transcript	75503389	75515520	1000	-	.	gene_id "MSTRG.79821"; transcript_id "MSTRG.79821.68";
chr17	StringTie	exon	75503389	75503527	1000	-	.	gene_id "MSTRG.79821"; transcript_id "MSTRG.79821.68"; exon_number "1";
chr17	StringTie	exon	75503659	75503760	1000	-	.	gene_id "MSTRG.79821"; transcript_id "MSTRG.79821.68"; exon_number "2";
chr17	StringTie	exon	75503852	75503962	1000	-	.	gene_id "MSTRG.79821"; transcript_id "MSTRG.79821.68"; exon_number "3";
chr17	StringTie	exon	75504215	75504306	1000	-	.	gene_id "MSTRG.79821"; transcript_id "MSTRG.79821.68"; exon_number "4";
chr17	StringTie	exon	75504420	75504480	1000	-	.	gene_id "MSTRG.79821"; transcript_id "MSTRG.79821.68"; exon_number "5";
chr17	StringTie	exon	75504572	75504693	1000	-	.	gene_id "MSTRG.79821"; transcript_id "MSTRG.79821.68"; exon_number "6";
chr17	StringTie	exon	75504812	75505073	1000	-	.	gene_id "MSTRG.79821"; transcript_id "MSTRG.79821.68"; exon_number "7";
chr17	StringTie	exon	75505557	75505642	1000	-	.	gene_id "MSTRG.79821"; transcript_id "MSTRG.79821.68"; exon_number "8";
chr17	StringTie	exon	75505821	75505929	1000	-	.	gene_id "MSTRG.79821"; transcript_id "MSTRG.79821.68"; exon_number "9";
chr17	StringTie	exon	75506305	75506413	1000	-	.	gene_id "MSTRG.79821"; transcript_id "MSTRG.79821.68"; exon_number "10";
chr17	StringTie	exon	75506583	75506713	1000	-	.	gene_id "MSTRG.79821"; transcript_id "MSTRG.79821.68"; exon_number "11";
chr17	StringTie	exon	75506799	75507129	1000	-	.	gene_id "MSTRG.79821"; transcript_id "MSTRG.79821.68"; exon_number "12";
chr17	StringTie	exon	75507584	75507681	1000	-	.	gene_id "MSTRG.79821"; transcript_id "MSTRG.79821.68"; exon_number "13";
chr17	StringTie	exon	75508234	75508285	1000	-	.	gene_id "MSTRG.79821"; transcript_id "MSTRG.79821.68"; exon_number "14";
chr17	StringTie	exon	75513711	75514208	1000	-	.	gene_id "MSTRG.79821"; transcript_id "MSTRG.79821.68"; exon_number "15";
chr17	StringTie	exon	75515401	75515520	1000	-	.	gene_id "MSTRG.79821"; transcript_id "MSTRG.79821.68"; exon_number "16";
chr17	StringTie	transcript	75499149	75515659	1000	-	.	gene_id "MSTRG.79821"; transcript_id "MSTRG.79821.7";
chr17	StringTie	exon	75499149	75501170	1000	-	.	gene_id "MSTRG.79821"; transcript_id "MSTRG.79821.7"; exon_number "1";
chr17	StringTie	exon	75501468	75501690	1000	-	.	gene_id "MSTRG.79821"; transcript_id "MSTRG.79821.7"; exon_number "2";
chr17	StringTie	exon	75501779	75503254	1000	-	.	gene_id "MSTRG.79821"; transcript_id "MSTRG.79821.7"; exon_number "3";
chr17	StringTie	exon	75503389	75503527	1000	-	.	gene_id "MSTRG.79821"; transcript_id "MSTRG.79821.7"; exon_number "4";
chr17	StringTie	exon	75503659	75503760	1000	-	.	gene_id "MSTRG.79821"; transcript_id "MSTRG.79821.7"; exon_number "5";
chr17	StringTie	exon	75503852	75503962	1000	-	.	gene_id "MSTRG.79821"; transcript_id "MSTRG.79821.7"; exon_number "6";
chr17	StringTie	exon	75504215	75504306	1000	-	.	gene_id "MSTRG.79821"; transcript_id "MSTRG.79821.7"; exon_number "7";
chr17	StringTie	exon	75504420	75504480	1000	-	.	gene_id "MSTRG.79821"; transcript_id "MSTRG.79821.7"; exon_number "8";
chr17	StringTie	exon	75504572	75504693	1000	-	.	gene_id "MSTRG.79821"; transcript_id "MSTRG.79821.7"; exon_number "9";
chr17	StringTie	exon	75504812	75505073	1000	-	.	gene_id "MSTRG.79821"; transcript_id "MSTRG.79821.7"; exon_number "10";
chr17	StringTie	exon	75505557	75505651	1000	-	.	gene_id "MSTRG.79821"; transcript_id "MSTRG.79821.7"; exon_number "11";
chr17	StringTie	exon	75505821	75505925	1000	-	.	gene_id "MSTRG.79821"; transcript_id "MSTRG.79821.7"; exon_number "12";
chr17	StringTie	exon	75506305	75506413	1000	-	.	gene_id "MSTRG.79821"; transcript_id "MSTRG.79821.7"; exon_number "13";
chr17	StringTie	exon	75506583	75506713	1000	-	.	gene_id "MSTRG.79821"; transcript_id "MSTRG.79821.7"; exon_number "14";
chr17	StringTie	exon	75506799	75506894	1000	-	.	gene_id "MSTRG.79821"; transcript_id "MSTRG.79821.7"; exon_number "15";
chr17	StringTie	exon	75506984	75507129	1000	-	.	gene_id "MSTRG.79821"; transcript_id "MSTRG.79821.7"; exon_number "16";
chr17	StringTie	exon	75507584	75507681	1000	-	.	gene_id "MSTRG.79821"; transcript_id "MSTRG.79821.7"; exon_number "17";
chr17	StringTie	exon	75508234	75508285	1000	-	.	gene_id "MSTRG.79821"; transcript_id "MSTRG.79821.7"; exon_number "18";
chr17	StringTie	exon	75513711	75514208	1000	-	.	gene_id "MSTRG.79821"; transcript_id "MSTRG.79821.7"; exon_number "19";
chr17	StringTie	exon	75515401	75515659	1000	-	.	gene_id "MSTRG.79821"; transcript_id "MSTRG.79821.7"; exon_number "20";
chr17	StringTie	transcript	75521149	75525077	1000	-	.	gene_id "MSTRG.79821"; transcript_id "MSTRG.79821.73";
chr17	StringTie	exon	75521149	75521631	1000	-	.	gene_id "MSTRG.79821"; transcript_id "MSTRG.79821.73"; exon_number "1";
chr17	StringTie	exon	75521746	75522211	1000	-	.	gene_id "MSTRG.79821"; transcript_id "MSTRG.79821.73"; exon_number "2";
chr17	StringTie	exon	75523253	75523368	1000	-	.	gene_id "MSTRG.79821"; transcript_id "MSTRG.79821.73"; exon_number "3";
chr17	StringTie	exon	75524311	75525077	1000	-	.	gene_id "MSTRG.79821"; transcript_id "MSTRG.79821.73"; exon_number "4";
chr17	StringTie	transcript	75521149	75525540	1000	-	.	gene_id "MSTRG.79821"; transcript_id "MSTRG.79821.74";
chr17	StringTie	exon	75521149	75521631	1000	-	.	gene_id "MSTRG.79821"; transcript_id "MSTRG.79821.74"; exon_number "1";
chr17	StringTie	exon	75521746	75522498	1000	-	.	gene_id "MSTRG.79821"; transcript_id "MSTRG.79821.74"; exon_number "2";
chr17	StringTie	exon	75523253	75523368	1000	-	.	gene_id "MSTRG.79821"; transcript_id "MSTRG.79821.74"; exon_number "3";
chr17	StringTie	exon	75524311	75525540	1000	-	.	gene_id "MSTRG.79821"; transcript_id "MSTRG.79821.74"; exon_number "4";
chr17	StringTie	transcript	75521156	75525078	1000	-	.	gene_id "MSTRG.79821"; transcript_id "MSTRG.79821.75";
chr17	StringTie	exon	75521156	75521498	1000	-	.	gene_id "MSTRG.79821"; transcript_id "MSTRG.79821.75"; exon_number "1";
chr17	StringTie	exon	75521765	75522511	1000	-	.	gene_id "MSTRG.79821"; transcript_id "MSTRG.79821.75"; exon_number "2";
chr17	StringTie	exon	75523253	75523368	1000	-	.	gene_id "MSTRG.79821"; transcript_id "MSTRG.79821.75"; exon_number "3";
chr17	StringTie	exon	75524311	75525078	1000	-	.	gene_id "MSTRG.79821"; transcript_id "MSTRG.79821.75"; exon_number "4";
chr17	StringTie	transcript	75521436	75525439	1000	-	.	gene_id "MSTRG.79821"; transcript_id "MSTRG.79821.76";
chr17	StringTie	exon	75521436	75521737	1000	-	.	gene_id "MSTRG.79821"; transcript_id "MSTRG.79821.76"; exon_number "1";
chr17	StringTie	exon	75521776	75522211	1000	-	.	gene_id "MSTRG.79821"; transcript_id "MSTRG.79821.76"; exon_number "2";
chr17	StringTie	exon	75523253	75523368	1000	-	.	gene_id "MSTRG.79821"; transcript_id "MSTRG.79821.76"; exon_number "3";
chr17	StringTie	exon	75524311	75524698	1000	-	.	gene_id "MSTRG.79821"; transcript_id "MSTRG.79821.76"; exon_number "4";
chr17	StringTie	exon	75525287	75525439	1000	-	.	gene_id "MSTRG.79821"; transcript_id "MSTRG.79821.76"; exon_number "5";
chr17	StringTie	transcript	75521507	75525494	1000	-	.	gene_id "MSTRG.79821"; transcript_id "MSTRG.79821.77";
chr17	StringTie	exon	75521507	75521737	1000	-	.	gene_id "MSTRG.79821"; transcript_id "MSTRG.79821.77"; exon_number "1";
chr17	StringTie	exon	75521776	75522498	1000	-	.	gene_id "MSTRG.79821"; transcript_id "MSTRG.79821.77"; exon_number "2";
chr17	StringTie	exon	75523253	75523368	1000	-	.	gene_id "MSTRG.79821"; transcript_id "MSTRG.79821.77"; exon_number "3";
chr17	StringTie	exon	75524311	75525494	1000	-	.	gene_id "MSTRG.79821"; transcript_id "MSTRG.79821.77"; exon_number "4";
chr17	StringTie	transcript	75521507	75525504	1000	-	.	gene_id "MSTRG.79821"; transcript_id "MSTRG.79821.78";
chr17	StringTie	exon	75521507	75521775	1000	-	.	gene_id "MSTRG.79821"; transcript_id "MSTRG.79821.78"; exon_number "1";
chr17	StringTie	exon	75522369	75522498	1000	-	.	gene_id "MSTRG.79821"; transcript_id "MSTRG.79821.78"; exon_number "2";
chr17	StringTie	exon	75523253	75523368	1000	-	.	gene_id "MSTRG.79821"; transcript_id "MSTRG.79821.78"; exon_number "3";
chr17	StringTie	exon	75524311	75525504	1000	-	.	gene_id "MSTRG.79821"; transcript_id "MSTRG.79821.78"; exon_number "4";
chr17	StringTie	transcript	75521510	75525402	1000	-	.	gene_id "MSTRG.79821"; transcript_id "MSTRG.79821.79";
chr17	StringTie	exon	75521510	75521764	1000	-	.	gene_id "MSTRG.79821"; transcript_id "MSTRG.79821.79"; exon_number "1";
chr17	StringTie	exon	75522376	75522498	1000	-	.	gene_id "MSTRG.79821"; transcript_id "MSTRG.79821.79"; exon_number "2";
chr17	StringTie	exon	75523253	75523368	1000	-	.	gene_id "MSTRG.79821"; transcript_id "MSTRG.79821.79"; exon_number "3";
chr17	StringTie	exon	75524311	75524422	1000	-	.	gene_id "MSTRG.79821"; transcript_id "MSTRG.79821.79"; exon_number "4";
chr17	StringTie	exon	75525287	75525402	1000	-	.	gene_id "MSTRG.79821"; transcript_id "MSTRG.79821.79"; exon_number "5";
chr17	StringTie	transcript	75499269	75515565	1000	-	.	gene_id "MSTRG.79821"; transcript_id "MSTRG.79821.8";
chr17	StringTie	exon	75499269	75499489	1000	-	.	gene_id "MSTRG.79821"; transcript_id "MSTRG.79821.8"; exon_number "1";
chr17	StringTie	exon	75499865	75501170	1000	-	.	gene_id "MSTRG.79821"; transcript_id "MSTRG.79821.8"; exon_number "2";
chr17	StringTie	exon	75501468	75501690	1000	-	.	gene_id "MSTRG.79821"; transcript_id "MSTRG.79821.8"; exon_number "3";
chr17	StringTie	exon	75501779	75503254	1000	-	.	gene_id "MSTRG.79821"; transcript_id "MSTRG.79821.8"; exon_number "4";
chr17	StringTie	exon	75503389	75503527	1000	-	.	gene_id "MSTRG.79821"; transcript_id "MSTRG.79821.8"; exon_number "5";
chr17	StringTie	exon	75503659	75503760	1000	-	.	gene_id "MSTRG.79821"; transcript_id "MSTRG.79821.8"; exon_number "6";
chr17	StringTie	exon	75503852	75503962	1000	-	.	gene_id "MSTRG.79821"; transcript_id "MSTRG.79821.8"; exon_number "7";
chr17	StringTie	exon	75504215	75504306	1000	-	.	gene_id "MSTRG.79821"; transcript_id "MSTRG.79821.8"; exon_number "8";
chr17	StringTie	exon	75504420	75504480	1000	-	.	gene_id "MSTRG.79821"; transcript_id "MSTRG.79821.8"; exon_number "9";
chr17	StringTie	exon	75504572	75504690	1000	-	.	gene_id "MSTRG.79821"; transcript_id "MSTRG.79821.8"; exon_number "10";
chr17	StringTie	exon	75504812	75505073	1000	-	.	gene_id "MSTRG.79821"; transcript_id "MSTRG.79821.8"; exon_number "11";
chr17	StringTie	exon	75505557	75505651	1000	-	.	gene_id "MSTRG.79821"; transcript_id "MSTRG.79821.8"; exon_number "12";
chr17	StringTie	exon	75505821	75505929	1000	-	.	gene_id "MSTRG.79821"; transcript_id "MSTRG.79821.8"; exon_number "13";
chr17	StringTie	exon	75506305	75506476	1000	-	.	gene_id "MSTRG.79821"; transcript_id "MSTRG.79821.8"; exon_number "14";
chr17	StringTie	exon	75506583	75506713	1000	-	.	gene_id "MSTRG.79821"; transcript_id "MSTRG.79821.8"; exon_number "15";
chr17	StringTie	exon	75506799	75506894	1000	-	.	gene_id "MSTRG.79821"; transcript_id "MSTRG.79821.8"; exon_number "16";
chr17	StringTie	exon	75506984	75507129	1000	-	.	gene_id "MSTRG.79821"; transcript_id "MSTRG.79821.8"; exon_number "17";
chr17	StringTie	exon	75507584	75507681	1000	-	.	gene_id "MSTRG.79821"; transcript_id "MSTRG.79821.8"; exon_number "18";
chr17	StringTie	exon	75508234	75508285	1000	-	.	gene_id "MSTRG.79821"; transcript_id "MSTRG.79821.8"; exon_number "19";
chr17	StringTie	exon	75513711	75514208	1000	-	.	gene_id "MSTRG.79821"; transcript_id "MSTRG.79821.8"; exon_number "20";
chr17	StringTie	exon	75515401	75515565	1000	-	.	gene_id "MSTRG.79821"; transcript_id "MSTRG.79821.8"; exon_number "21";
chr17	StringTie	transcript	75521961	75525061	1000	-	.	gene_id "MSTRG.79821"; transcript_id "MSTRG.79821.80";
chr17	StringTie	exon	75521961	75522498	1000	-	.	gene_id "MSTRG.79821"; transcript_id "MSTRG.79821.80"; exon_number "1";
chr17	StringTie	exon	75523253	75523368	1000	-	.	gene_id "MSTRG.79821"; transcript_id "MSTRG.79821.80"; exon_number "2";
chr17	StringTie	exon	75524311	75524698	1000	-	.	gene_id "MSTRG.79821"; transcript_id "MSTRG.79821.80"; exon_number "3";
chr17	StringTie	exon	75524905	75525061	1000	-	.	gene_id "MSTRG.79821"; transcript_id "MSTRG.79821.80"; exon_number "4";
chr17	StringTie	transcript	75499364	75525439	1000	-	.	gene_id "MSTRG.79821"; transcript_id "MSTRG.79821.9";
chr17	StringTie	exon	75499364	75499517	1000	-	.	gene_id "MSTRG.79821"; transcript_id "MSTRG.79821.9"; exon_number "1";
chr17	StringTie	exon	75499871	75501170	1000	-	.	gene_id "MSTRG.79821"; transcript_id "MSTRG.79821.9"; exon_number "2";
chr17	StringTie	exon	75501468	75501690	1000	-	.	gene_id "MSTRG.79821"; transcript_id "MSTRG.79821.9"; exon_number "3";
chr17	StringTie	exon	75501779	75503254	1000	-	.	gene_id "MSTRG.79821"; transcript_id "MSTRG.79821.9"; exon_number "4";
chr17	StringTie	exon	75503389	75503527	1000	-	.	gene_id "MSTRG.79821"; transcript_id "MSTRG.79821.9"; exon_number "5";
chr17	StringTie	exon	75503659	75503760	1000	-	.	gene_id "MSTRG.79821"; transcript_id "MSTRG.79821.9"; exon_number "6";
chr17	StringTie	exon	75503852	75503962	1000	-	.	gene_id "MSTRG.79821"; transcript_id "MSTRG.79821.9"; exon_number "7";
chr17	StringTie	exon	75504215	75504306	1000	-	.	gene_id "MSTRG.79821"; transcript_id "MSTRG.79821.9"; exon_number "8";
chr17	StringTie	exon	75504420	75504480	1000	-	.	gene_id "MSTRG.79821"; transcript_id "MSTRG.79821.9"; exon_number "9";
chr17	StringTie	exon	75504572	75504693	1000	-	.	gene_id "MSTRG.79821"; transcript_id "MSTRG.79821.9"; exon_number "10";
chr17	StringTie	exon	75504812	75505073	1000	-	.	gene_id "MSTRG.79821"; transcript_id "MSTRG.79821.9"; exon_number "11";
chr17	StringTie	exon	75505557	75505651	1000	-	.	gene_id "MSTRG.79821"; transcript_id "MSTRG.79821.9"; exon_number "12";
chr17	StringTie	exon	75505821	75505929	1000	-	.	gene_id "MSTRG.79821"; transcript_id "MSTRG.79821.9"; exon_number "13";
chr17	StringTie	exon	75506305	75506413	1000	-	.	gene_id "MSTRG.79821"; transcript_id "MSTRG.79821.9"; exon_number "14";
chr17	StringTie	exon	75506583	75506713	1000	-	.	gene_id "MSTRG.79821"; transcript_id "MSTRG.79821.9"; exon_number "15";
chr17	StringTie	exon	75506799	75506894	1000	-	.	gene_id "MSTRG.79821"; transcript_id "MSTRG.79821.9"; exon_number "16";
chr17	StringTie	exon	75506984	75507129	1000	-	.	gene_id "MSTRG.79821"; transcript_id "MSTRG.79821.9"; exon_number "17";
chr17	StringTie	exon	75507584	75507681	1000	-	.	gene_id "MSTRG.79821"; transcript_id "MSTRG.79821.9"; exon_number "18";
chr17	StringTie	exon	75508234	75508285	1000	-	.	gene_id "MSTRG.79821"; transcript_id "MSTRG.79821.9"; exon_number "19";
chr17	StringTie	exon	75513711	75514208	1000	-	.	gene_id "MSTRG.79821"; transcript_id "MSTRG.79821.9"; exon_number "20";
chr17	StringTie	exon	75515401	75515469	1000	-	.	gene_id "MSTRG.79821"; transcript_id "MSTRG.79821.9"; exon_number "21";
chr17	StringTie	exon	75521776	75522498	1000	-	.	gene_id "MSTRG.79821"; transcript_id "MSTRG.79821.9"; exon_number "22";
chr17	StringTie	exon	75523253	75523368	1000	-	.	gene_id "MSTRG.79821"; transcript_id "MSTRG.79821.9"; exon_number "23";
chr17	StringTie	exon	75524311	75524698	1000	-	.	gene_id "MSTRG.79821"; transcript_id "MSTRG.79821.9"; exon_number "24";
chr17	StringTie	exon	75525287	75525439	1000	-	.	gene_id "MSTRG.79821"; transcript_id "MSTRG.79821.9"; exon_number "25";
chr17	StringTie	transcript	75502509	75502856	1000	+	.	gene_id "MSTRG.79822"; transcript_id "MSTRG.79822.1";
chr17	StringTie	exon	75502509	75502699	1000	+	.	gene_id "MSTRG.79822"; transcript_id "MSTRG.79822.1"; exon_number "1";
chr17	StringTie	exon	75502744	75502856	1000	+	.	gene_id "MSTRG.79822"; transcript_id "MSTRG.79822.1"; exon_number "2";
chr17	StringTie	transcript	75568256	75569059	1000	-	.	gene_id "MSTRG.79823"; transcript_id "MSTRG.79823.1";
chr17	StringTie	exon	75568256	75568284	1000	-	.	gene_id "MSTRG.79823"; transcript_id "MSTRG.79823.1"; exon_number "1";
chr17	StringTie	exon	75568477	75568636	1000	-	.	gene_id "MSTRG.79823"; transcript_id "MSTRG.79823.1"; exon_number "2";
chr17	StringTie	exon	75569024	75569059	1000	-	.	gene_id "MSTRG.79823"; transcript_id "MSTRG.79823.1"; exon_number "3";
chr17	StringTie	transcript	75574212	75575209	1000	-	.	gene_id "MSTRG.79824"; transcript_id "MSTRG.79824.1";
chr17	StringTie	exon	75574212	75574226	1000	-	.	gene_id "MSTRG.79824"; transcript_id "MSTRG.79824.1"; exon_number "1";
chr17	StringTie	exon	75575000	75575209	1000	-	.	gene_id "MSTRG.79824"; transcript_id "MSTRG.79824.1"; exon_number "2";
chr17	StringTie	transcript	75574514	75575209	1000	-	.	gene_id "MSTRG.79824"; transcript_id "MSTRG.79824.2";
chr17	StringTie	exon	75574514	75575023	1000	-	.	gene_id "MSTRG.79824"; transcript_id "MSTRG.79824.2"; exon_number "1";
chr17	StringTie	exon	75575070	75575209	1000	-	.	gene_id "MSTRG.79824"; transcript_id "MSTRG.79824.2"; exon_number "2";
chr17	StringTie	transcript	79080312	79088599	1000	+	.	gene_id "MSTRG.79825"; transcript_id "ENST00000300682"; gene_name "ENGASE"; ref_gene_id "ENSG00000167280";
chr17	StringTie	exon	79080312	79080364	1000	+	.	gene_id "MSTRG.79825"; transcript_id "ENST00000300682"; exon_number "1"; gene_name "ENGASE"; ref_gene_id "ENSG00000167280";
chr17	StringTie	exon	79080925	79081073	1000	+	.	gene_id "MSTRG.79825"; transcript_id "ENST00000300682"; exon_number "2"; gene_name "ENGASE"; ref_gene_id "ENSG00000167280";
chr17	StringTie	exon	79081898	79082877	1000	+	.	gene_id "MSTRG.79825"; transcript_id "ENST00000300682"; exon_number "3"; gene_name "ENGASE"; ref_gene_id "ENSG00000167280";
chr17	StringTie	exon	79083020	79083123	1000	+	.	gene_id "MSTRG.79825"; transcript_id "ENST00000300682"; exon_number "4"; gene_name "ENGASE"; ref_gene_id "ENSG00000167280";
chr17	StringTie	exon	79083482	79083590	1000	+	.	gene_id "MSTRG.79825"; transcript_id "ENST00000300682"; exon_number "5"; gene_name "ENGASE"; ref_gene_id "ENSG00000167280";
chr17	StringTie	exon	79083761	79083951	1000	+	.	gene_id "MSTRG.79825"; transcript_id "ENST00000300682"; exon_number "6"; gene_name "ENGASE"; ref_gene_id "ENSG00000167280";
chr17	StringTie	exon	79084538	79084686	1000	+	.	gene_id "MSTRG.79825"; transcript_id "ENST00000300682"; exon_number "7"; gene_name "ENGASE"; ref_gene_id "ENSG00000167280";
chr17	StringTie	exon	79085234	79085342	1000	+	.	gene_id "MSTRG.79825"; transcript_id "ENST00000300682"; exon_number "8"; gene_name "ENGASE"; ref_gene_id "ENSG00000167280";
chr17	StringTie	exon	79085620	79085734	1000	+	.	gene_id "MSTRG.79825"; transcript_id "ENST00000300682"; exon_number "9"; gene_name "ENGASE"; ref_gene_id "ENSG00000167280";
chr17	StringTie	exon	79085933	79088599	1000	+	.	gene_id "MSTRG.79825"; transcript_id "ENST00000300682"; exon_number "10"; gene_name "ENGASE"; ref_gene_id "ENSG00000167280";
chr17	StringTie	transcript	79075069	79082530	1000	+	.	gene_id "MSTRG.79825"; transcript_id "ENST00000311595"; gene_name "ENGASE"; ref_gene_id "ENSG00000167280";
chr17	StringTie	exon	79075069	79075090	1000	+	.	gene_id "MSTRG.79825"; transcript_id "ENST00000311595"; exon_number "1"; gene_name "ENGASE"; ref_gene_id "ENSG00000167280";
chr17	StringTie	exon	79077430	79077497	1000	+	.	gene_id "MSTRG.79825"; transcript_id "ENST00000311595"; exon_number "2"; gene_name "ENGASE"; ref_gene_id "ENSG00000167280";
chr17	StringTie	exon	79077663	79077864	1000	+	.	gene_id "MSTRG.79825"; transcript_id "ENST00000311595"; exon_number "3"; gene_name "ENGASE"; ref_gene_id "ENSG00000167280";
chr17	StringTie	exon	79079489	79079637	1000	+	.	gene_id "MSTRG.79825"; transcript_id "ENST00000311595"; exon_number "4"; gene_name "ENGASE"; ref_gene_id "ENSG00000167280";
chr17	StringTie	exon	79080207	79080364	1000	+	.	gene_id "MSTRG.79825"; transcript_id "ENST00000311595"; exon_number "5"; gene_name "ENGASE"; ref_gene_id "ENSG00000167280";
chr17	StringTie	exon	79080925	79081073	1000	+	.	gene_id "MSTRG.79825"; transcript_id "ENST00000311595"; exon_number "6"; gene_name "ENGASE"; ref_gene_id "ENSG00000167280";
chr17	StringTie	exon	79081898	79082530	1000	+	.	gene_id "MSTRG.79825"; transcript_id "ENST00000311595"; exon_number "7"; gene_name "ENGASE"; ref_gene_id "ENSG00000167280";
chr17	StringTie	transcript	79024261	79049787	1000	+	.	gene_id "MSTRG.79825"; transcript_id "ENST00000311661"; gene_name "C1QTNF1"; ref_gene_id "ENSG00000173918";
chr17	StringTie	exon	79024261	79024494	1000	+	.	gene_id "MSTRG.79825"; transcript_id "ENST00000311661"; exon_number "1"; gene_name "C1QTNF1"; ref_gene_id "ENSG00000173918";
chr17	StringTie	exon	79046555	79046694	1000	+	.	gene_id "MSTRG.79825"; transcript_id "ENST00000311661"; exon_number "2"; gene_name "C1QTNF1"; ref_gene_id "ENSG00000173918";
chr17	StringTie	exon	79047538	79049787	1000	+	.	gene_id "MSTRG.79825"; transcript_id "ENST00000311661"; exon_number "3"; gene_name "C1QTNF1"; ref_gene_id "ENSG00000173918";
chr17	StringTie	transcript	79024171	79049787	1000	+	.	gene_id "MSTRG.79825"; transcript_id "ENST00000339142"; gene_name "C1QTNF1"; ref_gene_id "ENSG00000173918";
chr17	StringTie	exon	79024171	79024494	1000	+	.	gene_id "MSTRG.79825"; transcript_id "ENST00000339142"; exon_number "1"; gene_name "C1QTNF1"; ref_gene_id "ENSG00000173918";
chr17	StringTie	exon	79034317	79034533	1000	+	.	gene_id "MSTRG.79825"; transcript_id "ENST00000339142"; exon_number "2"; gene_name "C1QTNF1"; ref_gene_id "ENSG00000173918";
chr17	StringTie	exon	79043955	79044123	1000	+	.	gene_id "MSTRG.79825"; transcript_id "ENST00000339142"; exon_number "3"; gene_name "C1QTNF1"; ref_gene_id "ENSG00000173918";
chr17	StringTie	exon	79046555	79046694	1000	+	.	gene_id "MSTRG.79825"; transcript_id "ENST00000339142"; exon_number "4"; gene_name "C1QTNF1"; ref_gene_id "ENSG00000173918";
chr17	StringTie	exon	79047538	79049787	1000	+	.	gene_id "MSTRG.79825"; transcript_id "ENST00000339142"; exon_number "5"; gene_name "C1QTNF1"; ref_gene_id "ENSG00000173918";
chr17	StringTie	transcript	79022934	79049787	1000	+	.	gene_id "MSTRG.79825"; transcript_id "ENST00000354124"; gene_name "C1QTNF1"; ref_gene_id "ENSG00000173918";
chr17	StringTie	exon	79022934	79023088	1000	+	.	gene_id "MSTRG.79825"; transcript_id "ENST00000354124"; exon_number "1"; gene_name "C1QTNF1"; ref_gene_id "ENSG00000173918";
chr17	StringTie	exon	79043955	79044123	1000	+	.	gene_id "MSTRG.79825"; transcript_id "ENST00000354124"; exon_number "2"; gene_name "C1QTNF1"; ref_gene_id "ENSG00000173918";
chr17	StringTie	exon	79046555	79046694	1000	+	.	gene_id "MSTRG.79825"; transcript_id "ENST00000354124"; exon_number "3"; gene_name "C1QTNF1"; ref_gene_id "ENSG00000173918";
chr17	StringTie	exon	79047538	79049787	1000	+	.	gene_id "MSTRG.79825"; transcript_id "ENST00000354124"; exon_number "4"; gene_name "C1QTNF1"; ref_gene_id "ENSG00000173918";
chr17	StringTie	transcript	79025663	79049788	1000	+	.	gene_id "MSTRG.79825"; transcript_id "ENST00000392445"; gene_name "C1QTNF1"; ref_gene_id "ENSG00000173918";
chr17	StringTie	exon	79025663	79025935	1000	+	.	gene_id "MSTRG.79825"; transcript_id "ENST00000392445"; exon_number "1"; gene_name "C1QTNF1"; ref_gene_id "ENSG00000173918";
chr17	StringTie	exon	79043955	79044123	1000	+	.	gene_id "MSTRG.79825"; transcript_id "ENST00000392445"; exon_number "2"; gene_name "C1QTNF1"; ref_gene_id "ENSG00000173918";
chr17	StringTie	exon	79046555	79046694	1000	+	.	gene_id "MSTRG.79825"; transcript_id "ENST00000392445"; exon_number "3"; gene_name "C1QTNF1"; ref_gene_id "ENSG00000173918";
chr17	StringTie	exon	79047538	79049788	1000	+	.	gene_id "MSTRG.79825"; transcript_id "ENST00000392445"; exon_number "4"; gene_name "C1QTNF1"; ref_gene_id "ENSG00000173918";
chr17	StringTie	transcript	79083086	79084234	1000	+	.	gene_id "MSTRG.79825"; transcript_id "ENST00000577783"; gene_name "ENGASE"; ref_gene_id "ENSG00000167280";
chr17	StringTie	exon	79083086	79083123	1000	+	.	gene_id "MSTRG.79825"; transcript_id "ENST00000577783"; exon_number "1"; gene_name "ENGASE"; ref_gene_id "ENSG00000167280";
chr17	StringTie	exon	79083482	79083590	1000	+	.	gene_id "MSTRG.79825"; transcript_id "ENST00000577783"; exon_number "2"; gene_name "ENGASE"; ref_gene_id "ENSG00000167280";
chr17	StringTie	exon	79083761	79084234	1000	+	.	gene_id "MSTRG.79825"; transcript_id "ENST00000577783"; exon_number "3"; gene_name "ENGASE"; ref_gene_id "ENSG00000167280";
chr17	StringTie	transcript	79022814	79048247	1000	+	.	gene_id "MSTRG.79825"; transcript_id "ENST00000578229"; gene_name "C1QTNF1"; ref_gene_id "ENSG00000173918";
chr17	StringTie	exon	79022814	79023088	1000	+	.	gene_id "MSTRG.79825"; transcript_id "ENST00000578229"; exon_number "1"; gene_name "C1QTNF1"; ref_gene_id "ENSG00000173918";
chr17	StringTie	exon	79043955	79044123	1000	+	.	gene_id "MSTRG.79825"; transcript_id "ENST00000578229"; exon_number "2"; gene_name "C1QTNF1"; ref_gene_id "ENSG00000173918";
chr17	StringTie	exon	79046555	79046694	1000	+	.	gene_id "MSTRG.79825"; transcript_id "ENST00000578229"; exon_number "3"; gene_name "C1QTNF1"; ref_gene_id "ENSG00000173918";
chr17	StringTie	exon	79047538	79048247	1000	+	.	gene_id "MSTRG.79825"; transcript_id "ENST00000578229"; exon_number "4"; gene_name "C1QTNF1"; ref_gene_id "ENSG00000173918";
chr17	StringTie	transcript	79074939	79082549	1000	+	.	gene_id "MSTRG.79825"; transcript_id "ENST00000578419"; gene_name "ENGASE"; ref_gene_id "ENSG00000167280";
chr17	StringTie	exon	79074939	79075090	1000	+	.	gene_id "MSTRG.79825"; transcript_id "ENST00000578419"; exon_number "1"; gene_name "ENGASE"; ref_gene_id "ENSG00000167280";
chr17	StringTie	exon	79077430	79077497	1000	+	.	gene_id "MSTRG.79825"; transcript_id "ENST00000578419"; exon_number "2"; gene_name "ENGASE"; ref_gene_id "ENSG00000167280";
chr17	StringTie	exon	79077663	79077864	1000	+	.	gene_id "MSTRG.79825"; transcript_id "ENST00000578419"; exon_number "3"; gene_name "ENGASE"; ref_gene_id "ENSG00000167280";
chr17	StringTie	exon	79080207	79080364	1000	+	.	gene_id "MSTRG.79825"; transcript_id "ENST00000578419"; exon_number "4"; gene_name "ENGASE"; ref_gene_id "ENSG00000167280";
chr17	StringTie	exon	79080925	79081073	1000	+	.	gene_id "MSTRG.79825"; transcript_id "ENST00000578419"; exon_number "5"; gene_name "ENGASE"; ref_gene_id "ENSG00000167280";
chr17	StringTie	exon	79081898	79082549	1000	+	.	gene_id "MSTRG.79825"; transcript_id "ENST00000578419"; exon_number "6"; gene_name "ENGASE"; ref_gene_id "ENSG00000167280";
chr17	StringTie	transcript	79074945	79086696	1000	+	.	gene_id "MSTRG.79825"; transcript_id "ENST00000579016"; gene_name "ENGASE"; ref_gene_id "ENSG00000167280";
chr17	StringTie	exon	79074945	79075090	1000	+	.	gene_id "MSTRG.79825"; transcript_id "ENST00000579016"; exon_number "1"; gene_name "ENGASE"; ref_gene_id "ENSG00000167280";
chr17	StringTie	exon	79077430	79077497	1000	+	.	gene_id "MSTRG.79825"; transcript_id "ENST00000579016"; exon_number "2"; gene_name "ENGASE"; ref_gene_id "ENSG00000167280";
chr17	StringTie	exon	79077663	79077864	1000	+	.	gene_id "MSTRG.79825"; transcript_id "ENST00000579016"; exon_number "3"; gene_name "ENGASE"; ref_gene_id "ENSG00000167280";
chr17	StringTie	exon	79079489	79079637	1000	+	.	gene_id "MSTRG.79825"; transcript_id "ENST00000579016"; exon_number "4"; gene_name "ENGASE"; ref_gene_id "ENSG00000167280";
chr17	StringTie	exon	79080207	79080364	1000	+	.	gene_id "MSTRG.79825"; transcript_id "ENST00000579016"; exon_number "5"; gene_name "ENGASE"; ref_gene_id "ENSG00000167280";
chr17	StringTie	exon	79080925	79081073	1000	+	.	gene_id "MSTRG.79825"; transcript_id "ENST00000579016"; exon_number "6"; gene_name "ENGASE"; ref_gene_id "ENSG00000167280";
chr17	StringTie	exon	79081898	79082063	1000	+	.	gene_id "MSTRG.79825"; transcript_id "ENST00000579016"; exon_number "7"; gene_name "ENGASE"; ref_gene_id "ENSG00000167280";
chr17	StringTie	exon	79083020	79083123	1000	+	.	gene_id "MSTRG.79825"; transcript_id "ENST00000579016"; exon_number "8"; gene_name "ENGASE"; ref_gene_id "ENSG00000167280";
chr17	StringTie	exon	79083482	79083590	1000	+	.	gene_id "MSTRG.79825"; transcript_id "ENST00000579016"; exon_number "9"; gene_name "ENGASE"; ref_gene_id "ENSG00000167280";
chr17	StringTie	exon	79083761	79083951	1000	+	.	gene_id "MSTRG.79825"; transcript_id "ENST00000579016"; exon_number "10"; gene_name "ENGASE"; ref_gene_id "ENSG00000167280";
chr17	StringTie	exon	79084538	79084686	1000	+	.	gene_id "MSTRG.79825"; transcript_id "ENST00000579016"; exon_number "11"; gene_name "ENGASE"; ref_gene_id "ENSG00000167280";
chr17	StringTie	exon	79085234	79085342	1000	+	.	gene_id "MSTRG.79825"; transcript_id "ENST00000579016"; exon_number "12"; gene_name "ENGASE"; ref_gene_id "ENSG00000167280";
chr17	StringTie	exon	79085620	79085734	1000	+	.	gene_id "MSTRG.79825"; transcript_id "ENST00000579016"; exon_number "13"; gene_name "ENGASE"; ref_gene_id "ENSG00000167280";
chr17	StringTie	exon	79085933	79086696	1000	+	.	gene_id "MSTRG.79825"; transcript_id "ENST00000579016"; exon_number "14"; gene_name "ENGASE"; ref_gene_id "ENSG00000167280";
chr17	StringTie	transcript	79024070	79048475	1000	+	.	gene_id "MSTRG.79825"; transcript_id "ENST00000579760"; gene_name "C1QTNF1"; ref_gene_id "ENSG00000173918";
chr17	StringTie	exon	79024070	79024494	1000	+	.	gene_id "MSTRG.79825"; transcript_id "ENST00000579760"; exon_number "1"; gene_name "C1QTNF1"; ref_gene_id "ENSG00000173918";
chr17	StringTie	exon	79043955	79044123	1000	+	.	gene_id "MSTRG.79825"; transcript_id "ENST00000579760"; exon_number "2"; gene_name "C1QTNF1"; ref_gene_id "ENSG00000173918";
chr17	StringTie	exon	79046555	79046694	1000	+	.	gene_id "MSTRG.79825"; transcript_id "ENST00000579760"; exon_number "3"; gene_name "C1QTNF1"; ref_gene_id "ENSG00000173918";
chr17	StringTie	exon	79047538	79048475	1000	+	.	gene_id "MSTRG.79825"; transcript_id "ENST00000579760"; exon_number "4"; gene_name "C1QTNF1"; ref_gene_id "ENSG00000173918";
chr17	StringTie	transcript	79084247	79086696	1000	+	.	gene_id "MSTRG.79825"; transcript_id "ENST00000579809"; gene_name "ENGASE"; ref_gene_id "ENSG00000167280";
chr17	StringTie	exon	79084247	79084686	1000	+	.	gene_id "MSTRG.79825"; transcript_id "ENST00000579809"; exon_number "1"; gene_name "ENGASE"; ref_gene_id "ENSG00000167280";
chr17	StringTie	exon	79085234	79085342	1000	+	.	gene_id "MSTRG.79825"; transcript_id "ENST00000579809"; exon_number "2"; gene_name "ENGASE"; ref_gene_id "ENSG00000167280";
chr17	StringTie	exon	79085620	79085734	1000	+	.	gene_id "MSTRG.79825"; transcript_id "ENST00000579809"; exon_number "3"; gene_name "ENGASE"; ref_gene_id "ENSG00000167280";
chr17	StringTie	exon	79085933	79086696	1000	+	.	gene_id "MSTRG.79825"; transcript_id "ENST00000579809"; exon_number "4"; gene_name "ENGASE"; ref_gene_id "ENSG00000167280";
chr17	StringTie	transcript	79022971	79048247	1000	+	.	gene_id "MSTRG.79825"; transcript_id "ENST00000580454"; gene_name "C1QTNF1"; ref_gene_id "ENSG00000173918";
chr17	StringTie	exon	79022971	79023088	1000	+	.	gene_id "MSTRG.79825"; transcript_id "ENST00000580454"; exon_number "1"; gene_name "C1QTNF1"; ref_gene_id "ENSG00000173918";
chr17	StringTie	exon	79024236	79024494	1000	+	.	gene_id "MSTRG.79825"; transcript_id "ENST00000580454"; exon_number "2"; gene_name "C1QTNF1"; ref_gene_id "ENSG00000173918";
chr17	StringTie	exon	79043955	79044123	1000	+	.	gene_id "MSTRG.79825"; transcript_id "ENST00000580454"; exon_number "3"; gene_name "C1QTNF1"; ref_gene_id "ENSG00000173918";
chr17	StringTie	exon	79046555	79046694	1000	+	.	gene_id "MSTRG.79825"; transcript_id "ENST00000580454"; exon_number "4"; gene_name "C1QTNF1"; ref_gene_id "ENSG00000173918";
chr17	StringTie	exon	79047538	79048247	1000	+	.	gene_id "MSTRG.79825"; transcript_id "ENST00000580454"; exon_number "5"; gene_name "C1QTNF1"; ref_gene_id "ENSG00000173918";
chr17	StringTie	transcript	79043593	79048466	1000	+	.	gene_id "MSTRG.79825"; transcript_id "ENST00000580474"; gene_name "C1QTNF1"; ref_gene_id "ENSG00000173918";
chr17	StringTie	exon	79043593	79044123	1000	+	.	gene_id "MSTRG.79825"; transcript_id "ENST00000580474"; exon_number "1"; gene_name "C1QTNF1"; ref_gene_id "ENSG00000173918";
chr17	StringTie	exon	79046555	79046694	1000	+	.	gene_id "MSTRG.79825"; transcript_id "ENST00000580474"; exon_number "2"; gene_name "C1QTNF1"; ref_gene_id "ENSG00000173918";
chr17	StringTie	exon	79047538	79048466	1000	+	.	gene_id "MSTRG.79825"; transcript_id "ENST00000580474"; exon_number "3"; gene_name "C1QTNF1"; ref_gene_id "ENSG00000173918";
chr17	StringTie	transcript	79034185	79048247	1000	+	.	gene_id "MSTRG.79825"; transcript_id "ENST00000581774"; gene_name "C1QTNF1"; ref_gene_id "ENSG00000173918";
chr17	StringTie	exon	79034185	79034533	1000	+	.	gene_id "MSTRG.79825"; transcript_id "ENST00000581774"; exon_number "1"; gene_name "C1QTNF1"; ref_gene_id "ENSG00000173918";
chr17	StringTie	exon	79043955	79044123	1000	+	.	gene_id "MSTRG.79825"; transcript_id "ENST00000581774"; exon_number "2"; gene_name "C1QTNF1"; ref_gene_id "ENSG00000173918";
chr17	StringTie	exon	79046555	79046694	1000	+	.	gene_id "MSTRG.79825"; transcript_id "ENST00000581774"; exon_number "3"; gene_name "C1QTNF1"; ref_gene_id "ENSG00000173918";
chr17	StringTie	exon	79047538	79048247	1000	+	.	gene_id "MSTRG.79825"; transcript_id "ENST00000581774"; exon_number "4"; gene_name "C1QTNF1"; ref_gene_id "ENSG00000173918";
chr17	StringTie	transcript	79024169	79025052	1000	+	.	gene_id "MSTRG.79825"; transcript_id "ENST00000582295"; gene_name "C1QTNF1"; ref_gene_id "ENSG00000173918";
chr17	StringTie	exon	79024169	79024494	1000	+	.	gene_id "MSTRG.79825"; transcript_id "ENST00000582295"; exon_number "1"; gene_name "C1QTNF1"; ref_gene_id "ENSG00000173918";
chr17	StringTie	exon	79024862	79025052	1000	+	.	gene_id "MSTRG.79825"; transcript_id "ENST00000582295"; exon_number "2"; gene_name "C1QTNF1"; ref_gene_id "ENSG00000173918";
chr17	StringTie	transcript	79046901	79048316	1000	+	.	gene_id "MSTRG.79825"; transcript_id "ENST00000582625"; gene_name "C1QTNF1"; ref_gene_id "ENSG00000173918";
chr17	StringTie	exon	79046901	79047209	1000	+	.	gene_id "MSTRG.79825"; transcript_id "ENST00000582625"; exon_number "1"; gene_name "C1QTNF1"; ref_gene_id "ENSG00000173918";
chr17	StringTie	exon	79047538	79048316	1000	+	.	gene_id "MSTRG.79825"; transcript_id "ENST00000582625"; exon_number "2"; gene_name "C1QTNF1"; ref_gene_id "ENSG00000173918";
chr17	StringTie	transcript	79083301	79083951	1000	+	.	gene_id "MSTRG.79825"; transcript_id "ENST00000583041"; gene_name "ENGASE"; ref_gene_id "ENSG00000167280";
chr17	StringTie	exon	79083301	79083590	1000	+	.	gene_id "MSTRG.79825"; transcript_id "ENST00000583041"; exon_number "1"; gene_name "ENGASE"; ref_gene_id "ENSG00000167280";
chr17	StringTie	exon	79083761	79083951	1000	+	.	gene_id "MSTRG.79825"; transcript_id "ENST00000583041"; exon_number "2"; gene_name "ENGASE"; ref_gene_id "ENSG00000167280";
chr17	StringTie	transcript	79081020	79082314	1000	+	.	gene_id "MSTRG.79825"; transcript_id "ENST00000583646"; gene_name "ENGASE"; ref_gene_id "ENSG00000167280";
chr17	StringTie	exon	79081020	79081073	1000	+	.	gene_id "MSTRG.79825"; transcript_id "ENST00000583646"; exon_number "1"; gene_name "ENGASE"; ref_gene_id "ENSG00000167280";
chr17	StringTie	exon	79081898	79082314	1000	+	.	gene_id "MSTRG.79825"; transcript_id "ENST00000583646"; exon_number "2"; gene_name "ENGASE"; ref_gene_id "ENSG00000167280";
chr17	StringTie	transcript	79041726	79048247	1000	+	.	gene_id "MSTRG.79825"; transcript_id "ENST00000583904"; gene_name "C1QTNF1"; ref_gene_id "ENSG00000173918";
chr17	StringTie	exon	79041726	79041835	1000	+	.	gene_id "MSTRG.79825"; transcript_id "ENST00000583904"; exon_number "1"; gene_name "C1QTNF1"; ref_gene_id "ENSG00000173918";
chr17	StringTie	exon	79043955	79044123	1000	+	.	gene_id "MSTRG.79825"; transcript_id "ENST00000583904"; exon_number "2"; gene_name "C1QTNF1"; ref_gene_id "ENSG00000173918";
chr17	StringTie	exon	79046555	79046694	1000	+	.	gene_id "MSTRG.79825"; transcript_id "ENST00000583904"; exon_number "3"; gene_name "C1QTNF1"; ref_gene_id "ENSG00000173918";
chr17	StringTie	exon	79047538	79048247	1000	+	.	gene_id "MSTRG.79825"; transcript_id "ENST00000583904"; exon_number "4"; gene_name "C1QTNF1"; ref_gene_id "ENSG00000173918";
chr17	StringTie	transcript	79082029	79084566	1000	+	.	gene_id "MSTRG.79825"; transcript_id "ENST00000584568"; gene_name "ENGASE"; ref_gene_id "ENSG00000167280";
chr17	StringTie	exon	79082029	79082063	1000	+	.	gene_id "MSTRG.79825"; transcript_id "ENST00000584568"; exon_number "1"; gene_name "ENGASE"; ref_gene_id "ENSG00000167280";
chr17	StringTie	exon	79083020	79083123	1000	+	.	gene_id "MSTRG.79825"; transcript_id "ENST00000584568"; exon_number "2"; gene_name "ENGASE"; ref_gene_id "ENSG00000167280";
chr17	StringTie	exon	79083482	79083590	1000	+	.	gene_id "MSTRG.79825"; transcript_id "ENST00000584568"; exon_number "3"; gene_name "ENGASE"; ref_gene_id "ENSG00000167280";
chr17	StringTie	exon	79083761	79083931	1000	+	.	gene_id "MSTRG.79825"; transcript_id "ENST00000584568"; exon_number "4"; gene_name "ENGASE"; ref_gene_id "ENSG00000167280";
chr17	StringTie	exon	79084538	79084566	1000	+	.	gene_id "MSTRG.79825"; transcript_id "ENST00000584568"; exon_number "5"; gene_name "ENGASE"; ref_gene_id "ENSG00000167280";
chr17	StringTie	transcript	79085290	79085850	1000	+	.	gene_id "MSTRG.79825"; transcript_id "ENST00000585160"; gene_name "ENGASE"; ref_gene_id "ENSG00000167280";
chr17	StringTie	exon	79085290	79085342	1000	+	.	gene_id "MSTRG.79825"; transcript_id "ENST00000585160"; exon_number "1"; gene_name "ENGASE"; ref_gene_id "ENSG00000167280";
chr17	StringTie	exon	79085620	79085850	1000	+	.	gene_id "MSTRG.79825"; transcript_id "ENST00000585160"; exon_number "2"; gene_name "ENGASE"; ref_gene_id "ENSG00000167280";
chr17	StringTie	transcript	79012072	79049862	1000	+	.	gene_id "MSTRG.79825"; transcript_id "MSTRG.79825.1";
chr17	StringTie	exon	79012072	79012351	1000	+	.	gene_id "MSTRG.79825"; transcript_id "MSTRG.79825.1"; exon_number "1";
chr17	StringTie	exon	79034317	79034533	1000	+	.	gene_id "MSTRG.79825"; transcript_id "MSTRG.79825.1"; exon_number "2";
chr17	StringTie	exon	79043955	79044123	1000	+	.	gene_id "MSTRG.79825"; transcript_id "MSTRG.79825.1"; exon_number "3";
chr17	StringTie	exon	79046555	79046694	1000	+	.	gene_id "MSTRG.79825"; transcript_id "MSTRG.79825.1"; exon_number "4";
chr17	StringTie	exon	79047538	79049862	1000	+	.	gene_id "MSTRG.79825"; transcript_id "MSTRG.79825.1"; exon_number "5";
chr17	StringTie	transcript	79021176	79049876	1000	+	.	gene_id "MSTRG.79825"; transcript_id "MSTRG.79825.10";
chr17	StringTie	exon	79021176	79024494	1000	+	.	gene_id "MSTRG.79825"; transcript_id "MSTRG.79825.10"; exon_number "1";
chr17	StringTie	exon	79024862	79025935	1000	+	.	gene_id "MSTRG.79825"; transcript_id "MSTRG.79825.10"; exon_number "2";
chr17	StringTie	exon	79043955	79044885	1000	+	.	gene_id "MSTRG.79825"; transcript_id "MSTRG.79825.10"; exon_number "3";
chr17	StringTie	exon	79046555	79046694	1000	+	.	gene_id "MSTRG.79825"; transcript_id "MSTRG.79825.10"; exon_number "4";
chr17	StringTie	exon	79047538	79049876	1000	+	.	gene_id "MSTRG.79825"; transcript_id "MSTRG.79825.10"; exon_number "5";
chr17	StringTie	transcript	79024009	79049788	1000	+	.	gene_id "MSTRG.79825"; transcript_id "MSTRG.79825.100";
chr17	StringTie	exon	79024009	79024494	1000	+	.	gene_id "MSTRG.79825"; transcript_id "MSTRG.79825.100"; exon_number "1";
chr17	StringTie	exon	79025824	79025935	1000	+	.	gene_id "MSTRG.79825"; transcript_id "MSTRG.79825.100"; exon_number "2";
chr17	StringTie	exon	79046555	79046694	1000	+	.	gene_id "MSTRG.79825"; transcript_id "MSTRG.79825.100"; exon_number "3";
chr17	StringTie	exon	79047538	79049271	1000	+	.	gene_id "MSTRG.79825"; transcript_id "MSTRG.79825.100"; exon_number "4";
chr17	StringTie	exon	79049352	79049788	1000	+	.	gene_id "MSTRG.79825"; transcript_id "MSTRG.79825.100"; exon_number "5";
chr17	StringTie	transcript	79024013	79049847	1000	+	.	gene_id "MSTRG.79825"; transcript_id "MSTRG.79825.101";
chr17	StringTie	exon	79024013	79024494	1000	+	.	gene_id "MSTRG.79825"; transcript_id "MSTRG.79825.101"; exon_number "1";
chr17	StringTie	exon	79034317	79034533	1000	+	.	gene_id "MSTRG.79825"; transcript_id "MSTRG.79825.101"; exon_number "2";
chr17	StringTie	exon	79043955	79044123	1000	+	.	gene_id "MSTRG.79825"; transcript_id "MSTRG.79825.101"; exon_number "3";
chr17	StringTie	exon	79046555	79046694	1000	+	.	gene_id "MSTRG.79825"; transcript_id "MSTRG.79825.101"; exon_number "4";
chr17	StringTie	exon	79047259	79049847	1000	+	.	gene_id "MSTRG.79825"; transcript_id "MSTRG.79825.101"; exon_number "5";
chr17	StringTie	transcript	79024014	79049908	1000	+	.	gene_id "MSTRG.79825"; transcript_id "MSTRG.79825.102";
chr17	StringTie	exon	79024014	79024494	1000	+	.	gene_id "MSTRG.79825"; transcript_id "MSTRG.79825.102"; exon_number "1";
chr17	StringTie	exon	79043955	79044123	1000	+	.	gene_id "MSTRG.79825"; transcript_id "MSTRG.79825.102"; exon_number "2";
chr17	StringTie	exon	79046555	79046694	1000	+	.	gene_id "MSTRG.79825"; transcript_id "MSTRG.79825.102"; exon_number "3";
chr17	StringTie	exon	79047259	79049271	1000	+	.	gene_id "MSTRG.79825"; transcript_id "MSTRG.79825.102"; exon_number "4";
chr17	StringTie	exon	79049352	79049908	1000	+	.	gene_id "MSTRG.79825"; transcript_id "MSTRG.79825.102"; exon_number "5";
chr17	StringTie	transcript	79024016	79049860	1000	+	.	gene_id "MSTRG.79825"; transcript_id "MSTRG.79825.103";
chr17	StringTie	exon	79024016	79024494	1000	+	.	gene_id "MSTRG.79825"; transcript_id "MSTRG.79825.103"; exon_number "1";
chr17	StringTie	exon	79024862	79025245	1000	+	.	gene_id "MSTRG.79825"; transcript_id "MSTRG.79825.103"; exon_number "2";
chr17	StringTie	exon	79025443	79025935	1000	+	.	gene_id "MSTRG.79825"; transcript_id "MSTRG.79825.103"; exon_number "3";
chr17	StringTie	exon	79043955	79044123	1000	+	.	gene_id "MSTRG.79825"; transcript_id "MSTRG.79825.103"; exon_number "4";
chr17	StringTie	exon	79046555	79046694	1000	+	.	gene_id "MSTRG.79825"; transcript_id "MSTRG.79825.103"; exon_number "5";
chr17	StringTie	exon	79047538	79048861	1000	+	.	gene_id "MSTRG.79825"; transcript_id "MSTRG.79825.103"; exon_number "6";
chr17	StringTie	exon	79048940	79049860	1000	+	.	gene_id "MSTRG.79825"; transcript_id "MSTRG.79825.103"; exon_number "7";
chr17	StringTie	transcript	79024018	79049814	1000	+	.	gene_id "MSTRG.79825"; transcript_id "MSTRG.79825.104";
chr17	StringTie	exon	79024018	79024494	1000	+	.	gene_id "MSTRG.79825"; transcript_id "MSTRG.79825.104"; exon_number "1";
chr17	StringTie	exon	79024862	79025245	1000	+	.	gene_id "MSTRG.79825"; transcript_id "MSTRG.79825.104"; exon_number "2";
chr17	StringTie	exon	79025824	79025935	1000	+	.	gene_id "MSTRG.79825"; transcript_id "MSTRG.79825.104"; exon_number "3";
chr17	StringTie	exon	79043955	79044123	1000	+	.	gene_id "MSTRG.79825"; transcript_id "MSTRG.79825.104"; exon_number "4";
chr17	StringTie	exon	79046555	79046694	1000	+	.	gene_id "MSTRG.79825"; transcript_id "MSTRG.79825.104"; exon_number "5";
chr17	StringTie	exon	79047538	79048861	1000	+	.	gene_id "MSTRG.79825"; transcript_id "MSTRG.79825.104"; exon_number "6";
chr17	StringTie	exon	79048940	79049814	1000	+	.	gene_id "MSTRG.79825"; transcript_id "MSTRG.79825.104"; exon_number "7";
chr17	StringTie	transcript	79024020	79049791	1000	+	.	gene_id "MSTRG.79825"; transcript_id "MSTRG.79825.105";
chr17	StringTie	exon	79024020	79024293	1000	+	.	gene_id "MSTRG.79825"; transcript_id "MSTRG.79825.105"; exon_number "1";
chr17	StringTie	exon	79043955	79044123	1000	+	.	gene_id "MSTRG.79825"; transcript_id "MSTRG.79825.105"; exon_number "2";
chr17	StringTie	exon	79046555	79046694	1000	+	.	gene_id "MSTRG.79825"; transcript_id "MSTRG.79825.105"; exon_number "3";
chr17	StringTie	exon	79047259	79049791	1000	+	.	gene_id "MSTRG.79825"; transcript_id "MSTRG.79825.105"; exon_number "4";
chr17	StringTie	transcript	79024020	79049788	1000	+	.	gene_id "MSTRG.79825"; transcript_id "MSTRG.79825.106";
chr17	StringTie	exon	79024020	79024494	1000	+	.	gene_id "MSTRG.79825"; transcript_id "MSTRG.79825.106"; exon_number "1";
chr17	StringTie	exon	79024872	79025935	1000	+	.	gene_id "MSTRG.79825"; transcript_id "MSTRG.79825.106"; exon_number "2";
chr17	StringTie	exon	79043955	79044885	1000	+	.	gene_id "MSTRG.79825"; transcript_id "MSTRG.79825.106"; exon_number "3";
chr17	StringTie	exon	79046555	79046694	1000	+	.	gene_id "MSTRG.79825"; transcript_id "MSTRG.79825.106"; exon_number "4";
chr17	StringTie	exon	79047538	79049788	1000	+	.	gene_id "MSTRG.79825"; transcript_id "MSTRG.79825.106"; exon_number "5";
chr17	StringTie	transcript	79024043	79049853	1000	+	.	gene_id "MSTRG.79825"; transcript_id "MSTRG.79825.107";
chr17	StringTie	exon	79024043	79024494	1000	+	.	gene_id "MSTRG.79825"; transcript_id "MSTRG.79825.107"; exon_number "1";
chr17	StringTie	exon	79043955	79044123	1000	+	.	gene_id "MSTRG.79825"; transcript_id "MSTRG.79825.107"; exon_number "2";
chr17	StringTie	exon	79046555	79046694	1000	+	.	gene_id "MSTRG.79825"; transcript_id "MSTRG.79825.107"; exon_number "3";
chr17	StringTie	exon	79047538	79048535	1000	+	.	gene_id "MSTRG.79825"; transcript_id "MSTRG.79825.107"; exon_number "4";
chr17	StringTie	exon	79049371	79049853	1000	+	.	gene_id "MSTRG.79825"; transcript_id "MSTRG.79825.107"; exon_number "5";
chr17	StringTie	transcript	79024047	79049889	1000	+	.	gene_id "MSTRG.79825"; transcript_id "MSTRG.79825.108";
chr17	StringTie	exon	79024047	79024494	1000	+	.	gene_id "MSTRG.79825"; transcript_id "MSTRG.79825.108"; exon_number "1";
chr17	StringTie	exon	79043955	79044123	1000	+	.	gene_id "MSTRG.79825"; transcript_id "MSTRG.79825.108"; exon_number "2";
chr17	StringTie	exon	79046555	79046694	1000	+	.	gene_id "MSTRG.79825"; transcript_id "MSTRG.79825.108"; exon_number "3";
chr17	StringTie	exon	79047259	79048861	1000	+	.	gene_id "MSTRG.79825"; transcript_id "MSTRG.79825.108"; exon_number "4";
chr17	StringTie	exon	79048889	79049889	1000	+	.	gene_id "MSTRG.79825"; transcript_id "MSTRG.79825.108"; exon_number "5";
chr17	StringTie	transcript	79024047	79049794	1000	+	.	gene_id "MSTRG.79825"; transcript_id "MSTRG.79825.109";
chr17	StringTie	exon	79024047	79024494	1000	+	.	gene_id "MSTRG.79825"; transcript_id "MSTRG.79825.109"; exon_number "1";
chr17	StringTie	exon	79024862	79025935	1000	+	.	gene_id "MSTRG.79825"; transcript_id "MSTRG.79825.109"; exon_number "2";
chr17	StringTie	exon	79034317	79034533	1000	+	.	gene_id "MSTRG.79825"; transcript_id "MSTRG.79825.109"; exon_number "3";
chr17	StringTie	exon	79043955	79044123	1000	+	.	gene_id "MSTRG.79825"; transcript_id "MSTRG.79825.109"; exon_number "4";
chr17	StringTie	exon	79046555	79046694	1000	+	.	gene_id "MSTRG.79825"; transcript_id "MSTRG.79825.109"; exon_number "5";
chr17	StringTie	exon	79047259	79049794	1000	+	.	gene_id "MSTRG.79825"; transcript_id "MSTRG.79825.109"; exon_number "6";
chr17	StringTie	transcript	79021241	79049926	1000	+	.	gene_id "MSTRG.79825"; transcript_id "MSTRG.79825.11";
chr17	StringTie	exon	79021241	79024494	1000	+	.	gene_id "MSTRG.79825"; transcript_id "MSTRG.79825.11"; exon_number "1";
chr17	StringTie	exon	79024862	79025245	1000	+	.	gene_id "MSTRG.79825"; transcript_id "MSTRG.79825.11"; exon_number "2";
chr17	StringTie	exon	79025824	79025935	1000	+	.	gene_id "MSTRG.79825"; transcript_id "MSTRG.79825.11"; exon_number "3";
chr17	StringTie	exon	79043955	79044885	1000	+	.	gene_id "MSTRG.79825"; transcript_id "MSTRG.79825.11"; exon_number "4";
chr17	StringTie	exon	79046555	79046694	1000	+	.	gene_id "MSTRG.79825"; transcript_id "MSTRG.79825.11"; exon_number "5";
chr17	StringTie	exon	79047538	79049926	1000	+	.	gene_id "MSTRG.79825"; transcript_id "MSTRG.79825.11"; exon_number "6";
chr17	StringTie	transcript	79024050	79049868	1000	+	.	gene_id "MSTRG.79825"; transcript_id "MSTRG.79825.110";
chr17	StringTie	exon	79024050	79024494	1000	+	.	gene_id "MSTRG.79825"; transcript_id "MSTRG.79825.110"; exon_number "1";
chr17	StringTie	exon	79025824	79025935	1000	+	.	gene_id "MSTRG.79825"; transcript_id "MSTRG.79825.110"; exon_number "2";
chr17	StringTie	exon	79034320	79034533	1000	+	.	gene_id "MSTRG.79825"; transcript_id "MSTRG.79825.110"; exon_number "3";
chr17	StringTie	exon	79043955	79044123	1000	+	.	gene_id "MSTRG.79825"; transcript_id "MSTRG.79825.110"; exon_number "4";
chr17	StringTie	exon	79046555	79046694	1000	+	.	gene_id "MSTRG.79825"; transcript_id "MSTRG.79825.110"; exon_number "5";
chr17	StringTie	exon	79047538	79049868	1000	+	.	gene_id "MSTRG.79825"; transcript_id "MSTRG.79825.110"; exon_number "6";
chr17	StringTie	transcript	79024050	79050014	1000	+	.	gene_id "MSTRG.79825"; transcript_id "MSTRG.79825.111";
chr17	StringTie	exon	79024050	79024494	1000	+	.	gene_id "MSTRG.79825"; transcript_id "MSTRG.79825.111"; exon_number "1";
chr17	StringTie	exon	79024862	79025245	1000	+	.	gene_id "MSTRG.79825"; transcript_id "MSTRG.79825.111"; exon_number "2";
chr17	StringTie	exon	79025443	79025935	1000	+	.	gene_id "MSTRG.79825"; transcript_id "MSTRG.79825.111"; exon_number "3";
chr17	StringTie	exon	79043955	79044123	1000	+	.	gene_id "MSTRG.79825"; transcript_id "MSTRG.79825.111"; exon_number "4";
chr17	StringTie	exon	79044302	79044885	1000	+	.	gene_id "MSTRG.79825"; transcript_id "MSTRG.79825.111"; exon_number "5";
chr17	StringTie	exon	79046555	79046694	1000	+	.	gene_id "MSTRG.79825"; transcript_id "MSTRG.79825.111"; exon_number "6";
chr17	StringTie	exon	79047259	79050014	1000	+	.	gene_id "MSTRG.79825"; transcript_id "MSTRG.79825.111"; exon_number "7";
chr17	StringTie	transcript	79024051	79049788	1000	+	.	gene_id "MSTRG.79825"; transcript_id "MSTRG.79825.112";
chr17	StringTie	exon	79024051	79024494	1000	+	.	gene_id "MSTRG.79825"; transcript_id "MSTRG.79825.112"; exon_number "1";
chr17	StringTie	exon	79043955	79044123	1000	+	.	gene_id "MSTRG.79825"; transcript_id "MSTRG.79825.112"; exon_number "2";
chr17	StringTie	exon	79046555	79046694	1000	+	.	gene_id "MSTRG.79825"; transcript_id "MSTRG.79825.112"; exon_number "3";
chr17	StringTie	exon	79047538	79048535	1000	+	.	gene_id "MSTRG.79825"; transcript_id "MSTRG.79825.112"; exon_number "4";
chr17	StringTie	exon	79048862	79049788	1000	+	.	gene_id "MSTRG.79825"; transcript_id "MSTRG.79825.112"; exon_number "5";
chr17	StringTie	transcript	79024052	79049788	1000	+	.	gene_id "MSTRG.79825"; transcript_id "MSTRG.79825.113";
chr17	StringTie	exon	79024052	79024494	1000	+	.	gene_id "MSTRG.79825"; transcript_id "MSTRG.79825.113"; exon_number "1";
chr17	StringTie	exon	79034320	79034533	1000	+	.	gene_id "MSTRG.79825"; transcript_id "MSTRG.79825.113"; exon_number "2";
chr17	StringTie	exon	79043955	79044123	1000	+	.	gene_id "MSTRG.79825"; transcript_id "MSTRG.79825.113"; exon_number "3";
chr17	StringTie	exon	79046555	79046694	1000	+	.	gene_id "MSTRG.79825"; transcript_id "MSTRG.79825.113"; exon_number "4";
chr17	StringTie	exon	79047259	79049788	1000	+	.	gene_id "MSTRG.79825"; transcript_id "MSTRG.79825.113"; exon_number "5";
chr17	StringTie	transcript	79024053	79049793	1000	+	.	gene_id "MSTRG.79825"; transcript_id "MSTRG.79825.114";
chr17	StringTie	exon	79024053	79024494	1000	+	.	gene_id "MSTRG.79825"; transcript_id "MSTRG.79825.114"; exon_number "1";
chr17	StringTie	exon	79025824	79025935	1000	+	.	gene_id "MSTRG.79825"; transcript_id "MSTRG.79825.114"; exon_number "2";
chr17	StringTie	exon	79043955	79044123	1000	+	.	gene_id "MSTRG.79825"; transcript_id "MSTRG.79825.114"; exon_number "3";
chr17	StringTie	exon	79046555	79046694	1000	+	.	gene_id "MSTRG.79825"; transcript_id "MSTRG.79825.114"; exon_number "4";
chr17	StringTie	exon	79047259	79049271	1000	+	.	gene_id "MSTRG.79825"; transcript_id "MSTRG.79825.114"; exon_number "5";
chr17	StringTie	exon	79049371	79049793	1000	+	.	gene_id "MSTRG.79825"; transcript_id "MSTRG.79825.114"; exon_number "6";
chr17	StringTie	transcript	79024055	79049790	1000	+	.	gene_id "MSTRG.79825"; transcript_id "MSTRG.79825.115";
chr17	StringTie	exon	79024055	79024494	1000	+	.	gene_id "MSTRG.79825"; transcript_id "MSTRG.79825.115"; exon_number "1";
chr17	StringTie	exon	79046555	79046694	1000	+	.	gene_id "MSTRG.79825"; transcript_id "MSTRG.79825.115"; exon_number "2";
chr17	StringTie	exon	79047538	79048803	1000	+	.	gene_id "MSTRG.79825"; transcript_id "MSTRG.79825.115"; exon_number "3";
chr17	StringTie	exon	79049177	79049790	1000	+	.	gene_id "MSTRG.79825"; transcript_id "MSTRG.79825.115"; exon_number "4";
chr17	StringTie	transcript	79024057	79049916	1000	+	.	gene_id "MSTRG.79825"; transcript_id "MSTRG.79825.116";
chr17	StringTie	exon	79024057	79024494	1000	+	.	gene_id "MSTRG.79825"; transcript_id "MSTRG.79825.116"; exon_number "1";
chr17	StringTie	exon	79034317	79034533	1000	+	.	gene_id "MSTRG.79825"; transcript_id "MSTRG.79825.116"; exon_number "2";
chr17	StringTie	exon	79043955	79044885	1000	+	.	gene_id "MSTRG.79825"; transcript_id "MSTRG.79825.116"; exon_number "3";
chr17	StringTie	exon	79046555	79046694	1000	+	.	gene_id "MSTRG.79825"; transcript_id "MSTRG.79825.116"; exon_number "4";
chr17	StringTie	exon	79047538	79048861	1000	+	.	gene_id "MSTRG.79825"; transcript_id "MSTRG.79825.116"; exon_number "5";
chr17	StringTie	exon	79048940	79049916	1000	+	.	gene_id "MSTRG.79825"; transcript_id "MSTRG.79825.116"; exon_number "6";
chr17	StringTie	transcript	79024060	79049788	1000	+	.	gene_id "MSTRG.79825"; transcript_id "MSTRG.79825.117";
chr17	StringTie	exon	79024060	79024494	1000	+	.	gene_id "MSTRG.79825"; transcript_id "MSTRG.79825.117"; exon_number "1";
chr17	StringTie	exon	79043955	79044123	1000	+	.	gene_id "MSTRG.79825"; transcript_id "MSTRG.79825.117"; exon_number "2";
chr17	StringTie	exon	79046555	79046616	1000	+	.	gene_id "MSTRG.79825"; transcript_id "MSTRG.79825.117"; exon_number "3";
chr17	StringTie	exon	79047592	79049788	1000	+	.	gene_id "MSTRG.79825"; transcript_id "MSTRG.79825.117"; exon_number "4";
chr17	StringTie	transcript	79024063	79049791	1000	+	.	gene_id "MSTRG.79825"; transcript_id "MSTRG.79825.118";
chr17	StringTie	exon	79024063	79024494	1000	+	.	gene_id "MSTRG.79825"; transcript_id "MSTRG.79825.118"; exon_number "1";
chr17	StringTie	exon	79043955	79044123	1000	+	.	gene_id "MSTRG.79825"; transcript_id "MSTRG.79825.118"; exon_number "2";
chr17	StringTie	exon	79046555	79046694	1000	+	.	gene_id "MSTRG.79825"; transcript_id "MSTRG.79825.118"; exon_number "3";
chr17	StringTie	exon	79047538	79047564	1000	+	.	gene_id "MSTRG.79825"; transcript_id "MSTRG.79825.118"; exon_number "4";
chr17	StringTie	exon	79048029	79048756	1000	+	.	gene_id "MSTRG.79825"; transcript_id "MSTRG.79825.118"; exon_number "5";
chr17	StringTie	exon	79049017	79049791	1000	+	.	gene_id "MSTRG.79825"; transcript_id "MSTRG.79825.118"; exon_number "6";
chr17	StringTie	transcript	79024067	79049875	1000	+	.	gene_id "MSTRG.79825"; transcript_id "MSTRG.79825.119";
chr17	StringTie	exon	79024067	79024293	1000	+	.	gene_id "MSTRG.79825"; transcript_id "MSTRG.79825.119"; exon_number "1";
chr17	StringTie	exon	79043955	79044885	1000	+	.	gene_id "MSTRG.79825"; transcript_id "MSTRG.79825.119"; exon_number "2";
chr17	StringTie	exon	79046555	79046694	1000	+	.	gene_id "MSTRG.79825"; transcript_id "MSTRG.79825.119"; exon_number "3";
chr17	StringTie	exon	79047538	79049875	1000	+	.	gene_id "MSTRG.79825"; transcript_id "MSTRG.79825.119"; exon_number "4";
chr17	StringTie	transcript	79021241	79049908	1000	+	.	gene_id "MSTRG.79825"; transcript_id "MSTRG.79825.12";
chr17	StringTie	exon	79021241	79024494	1000	+	.	gene_id "MSTRG.79825"; transcript_id "MSTRG.79825.12"; exon_number "1";
chr17	StringTie	exon	79024862	79025935	1000	+	.	gene_id "MSTRG.79825"; transcript_id "MSTRG.79825.12"; exon_number "2";
chr17	StringTie	exon	79046555	79046694	1000	+	.	gene_id "MSTRG.79825"; transcript_id "MSTRG.79825.12"; exon_number "3";
chr17	StringTie	exon	79047538	79049908	1000	+	.	gene_id "MSTRG.79825"; transcript_id "MSTRG.79825.12"; exon_number "4";
chr17	StringTie	transcript	79024067	79049788	1000	+	.	gene_id "MSTRG.79825"; transcript_id "MSTRG.79825.120";
chr17	StringTie	exon	79024067	79024494	1000	+	.	gene_id "MSTRG.79825"; transcript_id "MSTRG.79825.120"; exon_number "1";
chr17	StringTie	exon	79024862	79024882	1000	+	.	gene_id "MSTRG.79825"; transcript_id "MSTRG.79825.120"; exon_number "2";
chr17	StringTie	exon	79043955	79044123	1000	+	.	gene_id "MSTRG.79825"; transcript_id "MSTRG.79825.120"; exon_number "3";
chr17	StringTie	exon	79046555	79046694	1000	+	.	gene_id "MSTRG.79825"; transcript_id "MSTRG.79825.120"; exon_number "4";
chr17	StringTie	exon	79047538	79049788	1000	+	.	gene_id "MSTRG.79825"; transcript_id "MSTRG.79825.120"; exon_number "5";
chr17	StringTie	transcript	79024067	79049788	1000	+	.	gene_id "MSTRG.79825"; transcript_id "MSTRG.79825.121";
chr17	StringTie	exon	79024067	79024494	1000	+	.	gene_id "MSTRG.79825"; transcript_id "MSTRG.79825.121"; exon_number "1";
chr17	StringTie	exon	79024862	79025245	1000	+	.	gene_id "MSTRG.79825"; transcript_id "MSTRG.79825.121"; exon_number "2";
chr17	StringTie	exon	79025824	79025935	1000	+	.	gene_id "MSTRG.79825"; transcript_id "MSTRG.79825.121"; exon_number "3";
chr17	StringTie	exon	79043955	79044123	1000	+	.	gene_id "MSTRG.79825"; transcript_id "MSTRG.79825.121"; exon_number "4";
chr17	StringTie	exon	79046555	79046694	1000	+	.	gene_id "MSTRG.79825"; transcript_id "MSTRG.79825.121"; exon_number "5";
chr17	StringTie	exon	79047538	79048349	1000	+	.	gene_id "MSTRG.79825"; transcript_id "MSTRG.79825.121"; exon_number "6";
chr17	StringTie	exon	79048594	79048756	1000	+	.	gene_id "MSTRG.79825"; transcript_id "MSTRG.79825.121"; exon_number "7";
chr17	StringTie	exon	79048862	79049788	1000	+	.	gene_id "MSTRG.79825"; transcript_id "MSTRG.79825.121"; exon_number "8";
chr17	StringTie	transcript	79024068	79049873	1000	+	.	gene_id "MSTRG.79825"; transcript_id "MSTRG.79825.122";
chr17	StringTie	exon	79024068	79024494	1000	+	.	gene_id "MSTRG.79825"; transcript_id "MSTRG.79825.122"; exon_number "1";
chr17	StringTie	exon	79038950	79039104	1000	+	.	gene_id "MSTRG.79825"; transcript_id "MSTRG.79825.122"; exon_number "2";
chr17	StringTie	exon	79043955	79044885	1000	+	.	gene_id "MSTRG.79825"; transcript_id "MSTRG.79825.122"; exon_number "3";
chr17	StringTie	exon	79046555	79046694	1000	+	.	gene_id "MSTRG.79825"; transcript_id "MSTRG.79825.122"; exon_number "4";
chr17	StringTie	exon	79047538	79049873	1000	+	.	gene_id "MSTRG.79825"; transcript_id "MSTRG.79825.122"; exon_number "5";
chr17	StringTie	transcript	79024068	79049788	1000	+	.	gene_id "MSTRG.79825"; transcript_id "MSTRG.79825.123";
chr17	StringTie	exon	79024068	79024494	1000	+	.	gene_id "MSTRG.79825"; transcript_id "MSTRG.79825.123"; exon_number "1";
chr17	StringTie	exon	79024862	79025245	1000	+	.	gene_id "MSTRG.79825"; transcript_id "MSTRG.79825.123"; exon_number "2";
chr17	StringTie	exon	79025824	79025935	1000	+	.	gene_id "MSTRG.79825"; transcript_id "MSTRG.79825.123"; exon_number "3";
chr17	StringTie	exon	79043955	79044123	1000	+	.	gene_id "MSTRG.79825"; transcript_id "MSTRG.79825.123"; exon_number "4";
chr17	StringTie	exon	79046555	79046694	1000	+	.	gene_id "MSTRG.79825"; transcript_id "MSTRG.79825.123"; exon_number "5";
chr17	StringTie	exon	79047259	79048734	1000	+	.	gene_id "MSTRG.79825"; transcript_id "MSTRG.79825.123"; exon_number "6";
chr17	StringTie	exon	79048804	79049788	1000	+	.	gene_id "MSTRG.79825"; transcript_id "MSTRG.79825.123"; exon_number "7";
chr17	StringTie	transcript	79024072	79049788	1000	+	.	gene_id "MSTRG.79825"; transcript_id "MSTRG.79825.125";
chr17	StringTie	exon	79024072	79024494	1000	+	.	gene_id "MSTRG.79825"; transcript_id "MSTRG.79825.125"; exon_number "1";
chr17	StringTie	exon	79024862	79025245	1000	+	.	gene_id "MSTRG.79825"; transcript_id "MSTRG.79825.125"; exon_number "2";
chr17	StringTie	exon	79025824	79025935	1000	+	.	gene_id "MSTRG.79825"; transcript_id "MSTRG.79825.125"; exon_number "3";
chr17	StringTie	exon	79043955	79044123	1000	+	.	gene_id "MSTRG.79825"; transcript_id "MSTRG.79825.125"; exon_number "4";
chr17	StringTie	exon	79046555	79046694	1000	+	.	gene_id "MSTRG.79825"; transcript_id "MSTRG.79825.125"; exon_number "5";
chr17	StringTie	exon	79047538	79048756	1000	+	.	gene_id "MSTRG.79825"; transcript_id "MSTRG.79825.125"; exon_number "6";
chr17	StringTie	exon	79048804	79049788	1000	+	.	gene_id "MSTRG.79825"; transcript_id "MSTRG.79825.125"; exon_number "7";
chr17	StringTie	transcript	79024073	79049825	1000	+	.	gene_id "MSTRG.79825"; transcript_id "MSTRG.79825.126";
chr17	StringTie	exon	79024073	79024494	1000	+	.	gene_id "MSTRG.79825"; transcript_id "MSTRG.79825.126"; exon_number "1";
chr17	StringTie	exon	79025824	79025935	1000	+	.	gene_id "MSTRG.79825"; transcript_id "MSTRG.79825.126"; exon_number "2";
chr17	StringTie	exon	79034320	79034533	1000	+	.	gene_id "MSTRG.79825"; transcript_id "MSTRG.79825.126"; exon_number "3";
chr17	StringTie	exon	79043955	79044885	1000	+	.	gene_id "MSTRG.79825"; transcript_id "MSTRG.79825.126"; exon_number "4";
chr17	StringTie	exon	79046555	79046694	1000	+	.	gene_id "MSTRG.79825"; transcript_id "MSTRG.79825.126"; exon_number "5";
chr17	StringTie	exon	79047259	79049825	1000	+	.	gene_id "MSTRG.79825"; transcript_id "MSTRG.79825.126"; exon_number "6";
chr17	StringTie	transcript	79024074	79054960	1000	+	.	gene_id "MSTRG.79825"; transcript_id "MSTRG.79825.127";
chr17	StringTie	exon	79024074	79024494	1000	+	.	gene_id "MSTRG.79825"; transcript_id "MSTRG.79825.127"; exon_number "1";
chr17	StringTie	exon	79043955	79044885	1000	+	.	gene_id "MSTRG.79825"; transcript_id "MSTRG.79825.127"; exon_number "2";
chr17	StringTie	exon	79046555	79046694	1000	+	.	gene_id "MSTRG.79825"; transcript_id "MSTRG.79825.127"; exon_number "3";
chr17	StringTie	exon	79047259	79052439	1000	+	.	gene_id "MSTRG.79825"; transcript_id "MSTRG.79825.127"; exon_number "4";
chr17	StringTie	exon	79054865	79054960	1000	+	.	gene_id "MSTRG.79825"; transcript_id "MSTRG.79825.127"; exon_number "5";
chr17	StringTie	transcript	79024075	79049788	1000	+	.	gene_id "MSTRG.79825"; transcript_id "MSTRG.79825.128";
chr17	StringTie	exon	79024075	79024494	1000	+	.	gene_id "MSTRG.79825"; transcript_id "MSTRG.79825.128"; exon_number "1";
chr17	StringTie	exon	79024862	79025194	1000	+	.	gene_id "MSTRG.79825"; transcript_id "MSTRG.79825.128"; exon_number "2";
chr17	StringTie	exon	79025824	79025935	1000	+	.	gene_id "MSTRG.79825"; transcript_id "MSTRG.79825.128"; exon_number "3";
chr17	StringTie	exon	79043955	79044885	1000	+	.	gene_id "MSTRG.79825"; transcript_id "MSTRG.79825.128"; exon_number "4";
chr17	StringTie	exon	79046555	79046694	1000	+	.	gene_id "MSTRG.79825"; transcript_id "MSTRG.79825.128"; exon_number "5";
chr17	StringTie	exon	79047538	79049788	1000	+	.	gene_id "MSTRG.79825"; transcript_id "MSTRG.79825.128"; exon_number "6";
chr17	StringTie	transcript	79024076	79049789	1000	+	.	gene_id "MSTRG.79825"; transcript_id "MSTRG.79825.129";
chr17	StringTie	exon	79024076	79024494	1000	+	.	gene_id "MSTRG.79825"; transcript_id "MSTRG.79825.129"; exon_number "1";
chr17	StringTie	exon	79043955	79044123	1000	+	.	gene_id "MSTRG.79825"; transcript_id "MSTRG.79825.129"; exon_number "2";
chr17	StringTie	exon	79046555	79046694	1000	+	.	gene_id "MSTRG.79825"; transcript_id "MSTRG.79825.129"; exon_number "3";
chr17	StringTie	exon	79047259	79047893	1000	+	.	gene_id "MSTRG.79825"; transcript_id "MSTRG.79825.129"; exon_number "4";
chr17	StringTie	exon	79047960	79049789	1000	+	.	gene_id "MSTRG.79825"; transcript_id "MSTRG.79825.129"; exon_number "5";
chr17	StringTie	transcript	79021243	79049920	1000	+	.	gene_id "MSTRG.79825"; transcript_id "MSTRG.79825.13";
chr17	StringTie	exon	79021243	79023088	1000	+	.	gene_id "MSTRG.79825"; transcript_id "MSTRG.79825.13"; exon_number "1";
chr17	StringTie	exon	79024236	79024494	1000	+	.	gene_id "MSTRG.79825"; transcript_id "MSTRG.79825.13"; exon_number "2";
chr17	StringTie	exon	79043955	79044123	1000	+	.	gene_id "MSTRG.79825"; transcript_id "MSTRG.79825.13"; exon_number "3";
chr17	StringTie	exon	79046555	79046694	1000	+	.	gene_id "MSTRG.79825"; transcript_id "MSTRG.79825.13"; exon_number "4";
chr17	StringTie	exon	79047259	79049920	1000	+	.	gene_id "MSTRG.79825"; transcript_id "MSTRG.79825.13"; exon_number "5";
chr17	StringTie	transcript	79024076	79049810	1000	+	.	gene_id "MSTRG.79825"; transcript_id "MSTRG.79825.130";
chr17	StringTie	exon	79024076	79024494	1000	+	.	gene_id "MSTRG.79825"; transcript_id "MSTRG.79825.130"; exon_number "1";
chr17	StringTie	exon	79043955	79044123	1000	+	.	gene_id "MSTRG.79825"; transcript_id "MSTRG.79825.130"; exon_number "2";
chr17	StringTie	exon	79046555	79046694	1000	+	.	gene_id "MSTRG.79825"; transcript_id "MSTRG.79825.130"; exon_number "3";
chr17	StringTie	exon	79047538	79049176	1000	+	.	gene_id "MSTRG.79825"; transcript_id "MSTRG.79825.130"; exon_number "4";
chr17	StringTie	exon	79049371	79049810	1000	+	.	gene_id "MSTRG.79825"; transcript_id "MSTRG.79825.130"; exon_number "5";
chr17	StringTie	transcript	79024076	79049810	1000	+	.	gene_id "MSTRG.79825"; transcript_id "MSTRG.79825.131";
chr17	StringTie	exon	79024076	79024494	1000	+	.	gene_id "MSTRG.79825"; transcript_id "MSTRG.79825.131"; exon_number "1";
chr17	StringTie	exon	79024862	79025245	1000	+	.	gene_id "MSTRG.79825"; transcript_id "MSTRG.79825.131"; exon_number "2";
chr17	StringTie	exon	79043955	79044123	1000	+	.	gene_id "MSTRG.79825"; transcript_id "MSTRG.79825.131"; exon_number "3";
chr17	StringTie	exon	79046555	79046694	1000	+	.	gene_id "MSTRG.79825"; transcript_id "MSTRG.79825.131"; exon_number "4";
chr17	StringTie	exon	79047259	79049176	1000	+	.	gene_id "MSTRG.79825"; transcript_id "MSTRG.79825.131"; exon_number "5";
chr17	StringTie	exon	79049371	79049810	1000	+	.	gene_id "MSTRG.79825"; transcript_id "MSTRG.79825.131"; exon_number "6";
chr17	StringTie	transcript	79024077	79049799	1000	+	.	gene_id "MSTRG.79825"; transcript_id "MSTRG.79825.132";
chr17	StringTie	exon	79024077	79024494	1000	+	.	gene_id "MSTRG.79825"; transcript_id "MSTRG.79825.132"; exon_number "1";
chr17	StringTie	exon	79024862	79025935	1000	+	.	gene_id "MSTRG.79825"; transcript_id "MSTRG.79825.132"; exon_number "2";
chr17	StringTie	exon	79043955	79044123	1000	+	.	gene_id "MSTRG.79825"; transcript_id "MSTRG.79825.132"; exon_number "3";
chr17	StringTie	exon	79044302	79044885	1000	+	.	gene_id "MSTRG.79825"; transcript_id "MSTRG.79825.132"; exon_number "4";
chr17	StringTie	exon	79046555	79046694	1000	+	.	gene_id "MSTRG.79825"; transcript_id "MSTRG.79825.132"; exon_number "5";
chr17	StringTie	exon	79047538	79049799	1000	+	.	gene_id "MSTRG.79825"; transcript_id "MSTRG.79825.132"; exon_number "6";
chr17	StringTie	transcript	79024080	79049880	1000	+	.	gene_id "MSTRG.79825"; transcript_id "MSTRG.79825.133";
chr17	StringTie	exon	79024080	79024494	1000	+	.	gene_id "MSTRG.79825"; transcript_id "MSTRG.79825.133"; exon_number "1";
chr17	StringTie	exon	79024862	79025935	1000	+	.	gene_id "MSTRG.79825"; transcript_id "MSTRG.79825.133"; exon_number "2";
chr17	StringTie	exon	79043955	79044123	1000	+	.	gene_id "MSTRG.79825"; transcript_id "MSTRG.79825.133"; exon_number "3";
chr17	StringTie	exon	79046555	79046694	1000	+	.	gene_id "MSTRG.79825"; transcript_id "MSTRG.79825.133"; exon_number "4";
chr17	StringTie	exon	79047538	79048535	1000	+	.	gene_id "MSTRG.79825"; transcript_id "MSTRG.79825.133"; exon_number "5";
chr17	StringTie	exon	79049177	79049880	1000	+	.	gene_id "MSTRG.79825"; transcript_id "MSTRG.79825.133"; exon_number "6";
chr17	StringTie	transcript	79024080	79049880	1000	+	.	gene_id "MSTRG.79825"; transcript_id "MSTRG.79825.134";
chr17	StringTie	exon	79024080	79024494	1000	+	.	gene_id "MSTRG.79825"; transcript_id "MSTRG.79825.134"; exon_number "1";
chr17	StringTie	exon	79024862	79025245	1000	+	.	gene_id "MSTRG.79825"; transcript_id "MSTRG.79825.134"; exon_number "2";
chr17	StringTie	exon	79025824	79025935	1000	+	.	gene_id "MSTRG.79825"; transcript_id "MSTRG.79825.134"; exon_number "3";
chr17	StringTie	exon	79043955	79044123	1000	+	.	gene_id "MSTRG.79825"; transcript_id "MSTRG.79825.134"; exon_number "4";
chr17	StringTie	exon	79046555	79046694	1000	+	.	gene_id "MSTRG.79825"; transcript_id "MSTRG.79825.134"; exon_number "5";
chr17	StringTie	exon	79047538	79048535	1000	+	.	gene_id "MSTRG.79825"; transcript_id "MSTRG.79825.134"; exon_number "6";
chr17	StringTie	exon	79049177	79049880	1000	+	.	gene_id "MSTRG.79825"; transcript_id "MSTRG.79825.134"; exon_number "7";
chr17	StringTie	transcript	79024082	79049873	1000	+	.	gene_id "MSTRG.79825"; transcript_id "MSTRG.79825.135";
chr17	StringTie	exon	79024082	79024494	1000	+	.	gene_id "MSTRG.79825"; transcript_id "MSTRG.79825.135"; exon_number "1";
chr17	StringTie	exon	79024862	79025245	1000	+	.	gene_id "MSTRG.79825"; transcript_id "MSTRG.79825.135"; exon_number "2";
chr17	StringTie	exon	79025443	79025935	1000	+	.	gene_id "MSTRG.79825"; transcript_id "MSTRG.79825.135"; exon_number "3";
chr17	StringTie	exon	79034320	79034533	1000	+	.	gene_id "MSTRG.79825"; transcript_id "MSTRG.79825.135"; exon_number "4";
chr17	StringTie	exon	79038953	79039104	1000	+	.	gene_id "MSTRG.79825"; transcript_id "MSTRG.79825.135"; exon_number "5";
chr17	StringTie	exon	79043955	79044123	1000	+	.	gene_id "MSTRG.79825"; transcript_id "MSTRG.79825.135"; exon_number "6";
chr17	StringTie	exon	79046555	79046694	1000	+	.	gene_id "MSTRG.79825"; transcript_id "MSTRG.79825.135"; exon_number "7";
chr17	StringTie	exon	79047538	79049873	1000	+	.	gene_id "MSTRG.79825"; transcript_id "MSTRG.79825.135"; exon_number "8";
chr17	StringTie	transcript	79024084	79049845	1000	+	.	gene_id "MSTRG.79825"; transcript_id "MSTRG.79825.136";
chr17	StringTie	exon	79024084	79024494	1000	+	.	gene_id "MSTRG.79825"; transcript_id "MSTRG.79825.136"; exon_number "1";
chr17	StringTie	exon	79046555	79046694	1000	+	.	gene_id "MSTRG.79825"; transcript_id "MSTRG.79825.136"; exon_number "2";
chr17	StringTie	exon	79047538	79048667	1000	+	.	gene_id "MSTRG.79825"; transcript_id "MSTRG.79825.136"; exon_number "3";
chr17	StringTie	exon	79049402	79049845	1000	+	.	gene_id "MSTRG.79825"; transcript_id "MSTRG.79825.136"; exon_number "4";
chr17	StringTie	transcript	79024084	79049845	1000	+	.	gene_id "MSTRG.79825"; transcript_id "MSTRG.79825.137";
chr17	StringTie	exon	79024084	79024494	1000	+	.	gene_id "MSTRG.79825"; transcript_id "MSTRG.79825.137"; exon_number "1";
chr17	StringTie	exon	79043955	79044123	1000	+	.	gene_id "MSTRG.79825"; transcript_id "MSTRG.79825.137"; exon_number "2";
chr17	StringTie	exon	79046555	79046694	1000	+	.	gene_id "MSTRG.79825"; transcript_id "MSTRG.79825.137"; exon_number "3";
chr17	StringTie	exon	79047538	79048667	1000	+	.	gene_id "MSTRG.79825"; transcript_id "MSTRG.79825.137"; exon_number "4";
chr17	StringTie	exon	79049402	79049845	1000	+	.	gene_id "MSTRG.79825"; transcript_id "MSTRG.79825.137"; exon_number "5";
chr17	StringTie	transcript	79024084	79049788	1000	+	.	gene_id "MSTRG.79825"; transcript_id "MSTRG.79825.138";
chr17	StringTie	exon	79024084	79024494	1000	+	.	gene_id "MSTRG.79825"; transcript_id "MSTRG.79825.138"; exon_number "1";
chr17	StringTie	exon	79043955	79044123	1000	+	.	gene_id "MSTRG.79825"; transcript_id "MSTRG.79825.138"; exon_number "2";
chr17	StringTie	exon	79046555	79046694	1000	+	.	gene_id "MSTRG.79825"; transcript_id "MSTRG.79825.138"; exon_number "3";
chr17	StringTie	exon	79047538	79048824	1000	+	.	gene_id "MSTRG.79825"; transcript_id "MSTRG.79825.138"; exon_number "4";
chr17	StringTie	exon	79049272	79049788	1000	+	.	gene_id "MSTRG.79825"; transcript_id "MSTRG.79825.138"; exon_number "5";
chr17	StringTie	transcript	79024086	79027025	1000	+	.	gene_id "MSTRG.79825"; transcript_id "MSTRG.79825.139";
chr17	StringTie	exon	79024086	79024494	1000	+	.	gene_id "MSTRG.79825"; transcript_id "MSTRG.79825.139"; exon_number "1";
chr17	StringTie	exon	79024862	79025935	1000	+	.	gene_id "MSTRG.79825"; transcript_id "MSTRG.79825.139"; exon_number "2";
chr17	StringTie	exon	79026746	79027025	1000	+	.	gene_id "MSTRG.79825"; transcript_id "MSTRG.79825.139"; exon_number "3";
chr17	StringTie	transcript	79021273	79049788	1000	+	.	gene_id "MSTRG.79825"; transcript_id "MSTRG.79825.14";
chr17	StringTie	exon	79021273	79024494	1000	+	.	gene_id "MSTRG.79825"; transcript_id "MSTRG.79825.14"; exon_number "1";
chr17	StringTie	exon	79024862	79025245	1000	+	.	gene_id "MSTRG.79825"; transcript_id "MSTRG.79825.14"; exon_number "2";
chr17	StringTie	exon	79025824	79025935	1000	+	.	gene_id "MSTRG.79825"; transcript_id "MSTRG.79825.14"; exon_number "3";
chr17	StringTie	exon	79043955	79044885	1000	+	.	gene_id "MSTRG.79825"; transcript_id "MSTRG.79825.14"; exon_number "4";
chr17	StringTie	exon	79046555	79046694	1000	+	.	gene_id "MSTRG.79825"; transcript_id "MSTRG.79825.14"; exon_number "5";
chr17	StringTie	exon	79047259	79049788	1000	+	.	gene_id "MSTRG.79825"; transcript_id "MSTRG.79825.14"; exon_number "6";
chr17	StringTie	transcript	79024086	79049788	1000	+	.	gene_id "MSTRG.79825"; transcript_id "MSTRG.79825.140";
chr17	StringTie	exon	79024086	79024494	1000	+	.	gene_id "MSTRG.79825"; transcript_id "MSTRG.79825.140"; exon_number "1";
chr17	StringTie	exon	79024811	79025935	1000	+	.	gene_id "MSTRG.79825"; transcript_id "MSTRG.79825.140"; exon_number "2";
chr17	StringTie	exon	79043955	79044123	1000	+	.	gene_id "MSTRG.79825"; transcript_id "MSTRG.79825.140"; exon_number "3";
chr17	StringTie	exon	79046555	79046694	1000	+	.	gene_id "MSTRG.79825"; transcript_id "MSTRG.79825.140"; exon_number "4";
chr17	StringTie	exon	79047538	79049788	1000	+	.	gene_id "MSTRG.79825"; transcript_id "MSTRG.79825.140"; exon_number "5";
chr17	StringTie	transcript	79024086	79049849	1000	+	.	gene_id "MSTRG.79825"; transcript_id "MSTRG.79825.141";
chr17	StringTie	exon	79024086	79024494	1000	+	.	gene_id "MSTRG.79825"; transcript_id "MSTRG.79825.141"; exon_number "1";
chr17	StringTie	exon	79025443	79025935	1000	+	.	gene_id "MSTRG.79825"; transcript_id "MSTRG.79825.141"; exon_number "2";
chr17	StringTie	exon	79034320	79034533	1000	+	.	gene_id "MSTRG.79825"; transcript_id "MSTRG.79825.141"; exon_number "3";
chr17	StringTie	exon	79043955	79044885	1000	+	.	gene_id "MSTRG.79825"; transcript_id "MSTRG.79825.141"; exon_number "4";
chr17	StringTie	exon	79046555	79046694	1000	+	.	gene_id "MSTRG.79825"; transcript_id "MSTRG.79825.141"; exon_number "5";
chr17	StringTie	exon	79047538	79049849	1000	+	.	gene_id "MSTRG.79825"; transcript_id "MSTRG.79825.141"; exon_number "6";
chr17	StringTie	transcript	79024086	79049788	1000	+	.	gene_id "MSTRG.79825"; transcript_id "MSTRG.79825.142";
chr17	StringTie	exon	79024086	79024494	1000	+	.	gene_id "MSTRG.79825"; transcript_id "MSTRG.79825.142"; exon_number "1";
chr17	StringTie	exon	79024811	79025245	1000	+	.	gene_id "MSTRG.79825"; transcript_id "MSTRG.79825.142"; exon_number "2";
chr17	StringTie	exon	79025824	79025935	1000	+	.	gene_id "MSTRG.79825"; transcript_id "MSTRG.79825.142"; exon_number "3";
chr17	StringTie	exon	79043955	79044123	1000	+	.	gene_id "MSTRG.79825"; transcript_id "MSTRG.79825.142"; exon_number "4";
chr17	StringTie	exon	79046555	79046694	1000	+	.	gene_id "MSTRG.79825"; transcript_id "MSTRG.79825.142"; exon_number "5";
chr17	StringTie	exon	79047538	79049788	1000	+	.	gene_id "MSTRG.79825"; transcript_id "MSTRG.79825.142"; exon_number "6";
chr17	StringTie	transcript	79024087	79049812	1000	+	.	gene_id "MSTRG.79825"; transcript_id "MSTRG.79825.143";
chr17	StringTie	exon	79024087	79024494	1000	+	.	gene_id "MSTRG.79825"; transcript_id "MSTRG.79825.143"; exon_number "1";
chr17	StringTie	exon	79024872	79025245	1000	+	.	gene_id "MSTRG.79825"; transcript_id "MSTRG.79825.143"; exon_number "2";
chr17	StringTie	exon	79043955	79044885	1000	+	.	gene_id "MSTRG.79825"; transcript_id "MSTRG.79825.143"; exon_number "3";
chr17	StringTie	exon	79046555	79046694	1000	+	.	gene_id "MSTRG.79825"; transcript_id "MSTRG.79825.143"; exon_number "4";
chr17	StringTie	exon	79047259	79049812	1000	+	.	gene_id "MSTRG.79825"; transcript_id "MSTRG.79825.143"; exon_number "5";
chr17	StringTie	transcript	79024087	79049812	1000	+	.	gene_id "MSTRG.79825"; transcript_id "MSTRG.79825.144";
chr17	StringTie	exon	79024087	79024494	1000	+	.	gene_id "MSTRG.79825"; transcript_id "MSTRG.79825.144"; exon_number "1";
chr17	StringTie	exon	79024862	79025935	1000	+	.	gene_id "MSTRG.79825"; transcript_id "MSTRG.79825.144"; exon_number "2";
chr17	StringTie	exon	79043955	79044123	1000	+	.	gene_id "MSTRG.79825"; transcript_id "MSTRG.79825.144"; exon_number "3";
chr17	StringTie	exon	79044581	79044885	1000	+	.	gene_id "MSTRG.79825"; transcript_id "MSTRG.79825.144"; exon_number "4";
chr17	StringTie	exon	79046555	79046694	1000	+	.	gene_id "MSTRG.79825"; transcript_id "MSTRG.79825.144"; exon_number "5";
chr17	StringTie	exon	79047259	79049812	1000	+	.	gene_id "MSTRG.79825"; transcript_id "MSTRG.79825.144"; exon_number "6";
chr17	StringTie	transcript	79024088	79049788	1000	+	.	gene_id "MSTRG.79825"; transcript_id "MSTRG.79825.145";
chr17	StringTie	exon	79024088	79024494	1000	+	.	gene_id "MSTRG.79825"; transcript_id "MSTRG.79825.145"; exon_number "1";
chr17	StringTie	exon	79043955	79044123	1000	+	.	gene_id "MSTRG.79825"; transcript_id "MSTRG.79825.145"; exon_number "2";
chr17	StringTie	exon	79046555	79046694	1000	+	.	gene_id "MSTRG.79825"; transcript_id "MSTRG.79825.145"; exon_number "3";
chr17	StringTie	exon	79047538	79048580	1000	+	.	gene_id "MSTRG.79825"; transcript_id "MSTRG.79825.145"; exon_number "4";
chr17	StringTie	exon	79049020	79049788	1000	+	.	gene_id "MSTRG.79825"; transcript_id "MSTRG.79825.145"; exon_number "5";
chr17	StringTie	transcript	79024088	79049779	1000	+	.	gene_id "MSTRG.79825"; transcript_id "MSTRG.79825.146";
chr17	StringTie	exon	79024088	79024494	1000	+	.	gene_id "MSTRG.79825"; transcript_id "MSTRG.79825.146"; exon_number "1";
chr17	StringTie	exon	79024862	79024882	1000	+	.	gene_id "MSTRG.79825"; transcript_id "MSTRG.79825.146"; exon_number "2";
chr17	StringTie	exon	79025824	79025935	1000	+	.	gene_id "MSTRG.79825"; transcript_id "MSTRG.79825.146"; exon_number "3";
chr17	StringTie	exon	79043955	79044123	1000	+	.	gene_id "MSTRG.79825"; transcript_id "MSTRG.79825.146"; exon_number "4";
chr17	StringTie	exon	79046555	79046694	1000	+	.	gene_id "MSTRG.79825"; transcript_id "MSTRG.79825.146"; exon_number "5";
chr17	StringTie	exon	79047538	79049779	1000	+	.	gene_id "MSTRG.79825"; transcript_id "MSTRG.79825.146"; exon_number "6";
chr17	StringTie	transcript	79024088	79049853	1000	+	.	gene_id "MSTRG.79825"; transcript_id "MSTRG.79825.147";
chr17	StringTie	exon	79024088	79024494	1000	+	.	gene_id "MSTRG.79825"; transcript_id "MSTRG.79825.147"; exon_number "1";
chr17	StringTie	exon	79024862	79025245	1000	+	.	gene_id "MSTRG.79825"; transcript_id "MSTRG.79825.147"; exon_number "2";
chr17	StringTie	exon	79025443	79025935	1000	+	.	gene_id "MSTRG.79825"; transcript_id "MSTRG.79825.147"; exon_number "3";
chr17	StringTie	exon	79043955	79044123	1000	+	.	gene_id "MSTRG.79825"; transcript_id "MSTRG.79825.147"; exon_number "4";
chr17	StringTie	exon	79044302	79044885	1000	+	.	gene_id "MSTRG.79825"; transcript_id "MSTRG.79825.147"; exon_number "5";
chr17	StringTie	exon	79046555	79046694	1000	+	.	gene_id "MSTRG.79825"; transcript_id "MSTRG.79825.147"; exon_number "6";
chr17	StringTie	exon	79047538	79049853	1000	+	.	gene_id "MSTRG.79825"; transcript_id "MSTRG.79825.147"; exon_number "7";
chr17	StringTie	transcript	79024089	79049811	1000	+	.	gene_id "MSTRG.79825"; transcript_id "MSTRG.79825.148";
chr17	StringTie	exon	79024089	79024494	1000	+	.	gene_id "MSTRG.79825"; transcript_id "MSTRG.79825.148"; exon_number "1";
chr17	StringTie	exon	79024862	79025194	1000	+	.	gene_id "MSTRG.79825"; transcript_id "MSTRG.79825.148"; exon_number "2";
chr17	StringTie	exon	79025443	79025935	1000	+	.	gene_id "MSTRG.79825"; transcript_id "MSTRG.79825.148"; exon_number "3";
chr17	StringTie	exon	79043955	79044123	1000	+	.	gene_id "MSTRG.79825"; transcript_id "MSTRG.79825.148"; exon_number "4";
chr17	StringTie	exon	79046555	79046694	1000	+	.	gene_id "MSTRG.79825"; transcript_id "MSTRG.79825.148"; exon_number "5";
chr17	StringTie	exon	79047538	79049811	1000	+	.	gene_id "MSTRG.79825"; transcript_id "MSTRG.79825.148"; exon_number "6";
chr17	StringTie	transcript	79024099	79049828	1000	+	.	gene_id "MSTRG.79825"; transcript_id "MSTRG.79825.149";
chr17	StringTie	exon	79024099	79024494	1000	+	.	gene_id "MSTRG.79825"; transcript_id "MSTRG.79825.149"; exon_number "1";
chr17	StringTie	exon	79024862	79025245	1000	+	.	gene_id "MSTRG.79825"; transcript_id "MSTRG.79825.149"; exon_number "2";
chr17	StringTie	exon	79025443	79025935	1000	+	.	gene_id "MSTRG.79825"; transcript_id "MSTRG.79825.149"; exon_number "3";
chr17	StringTie	exon	79034317	79034533	1000	+	.	gene_id "MSTRG.79825"; transcript_id "MSTRG.79825.149"; exon_number "4";
chr17	StringTie	exon	79043955	79044123	1000	+	.	gene_id "MSTRG.79825"; transcript_id "MSTRG.79825.149"; exon_number "5";
chr17	StringTie	exon	79044581	79044885	1000	+	.	gene_id "MSTRG.79825"; transcript_id "MSTRG.79825.149"; exon_number "6";
chr17	StringTie	exon	79046555	79046694	1000	+	.	gene_id "MSTRG.79825"; transcript_id "MSTRG.79825.149"; exon_number "7";
chr17	StringTie	exon	79047538	79049828	1000	+	.	gene_id "MSTRG.79825"; transcript_id "MSTRG.79825.149"; exon_number "8";
chr17	StringTie	transcript	79021296	79050014	1000	+	.	gene_id "MSTRG.79825"; transcript_id "MSTRG.79825.15";
chr17	StringTie	exon	79021296	79024494	1000	+	.	gene_id "MSTRG.79825"; transcript_id "MSTRG.79825.15"; exon_number "1";
chr17	StringTie	exon	79025824	79025935	1000	+	.	gene_id "MSTRG.79825"; transcript_id "MSTRG.79825.15"; exon_number "2";
chr17	StringTie	exon	79043955	79044123	1000	+	.	gene_id "MSTRG.79825"; transcript_id "MSTRG.79825.15"; exon_number "3";
chr17	StringTie	exon	79046555	79046694	1000	+	.	gene_id "MSTRG.79825"; transcript_id "MSTRG.79825.15"; exon_number "4";
chr17	StringTie	exon	79047538	79050014	1000	+	.	gene_id "MSTRG.79825"; transcript_id "MSTRG.79825.15"; exon_number "5";
chr17	StringTie	transcript	79024100	79049788	1000	+	.	gene_id "MSTRG.79825"; transcript_id "MSTRG.79825.150";
chr17	StringTie	exon	79024100	79024494	1000	+	.	gene_id "MSTRG.79825"; transcript_id "MSTRG.79825.150"; exon_number "1";
chr17	StringTie	exon	79024862	79025245	1000	+	.	gene_id "MSTRG.79825"; transcript_id "MSTRG.79825.150"; exon_number "2";
chr17	StringTie	exon	79034317	79034533	1000	+	.	gene_id "MSTRG.79825"; transcript_id "MSTRG.79825.150"; exon_number "3";
chr17	StringTie	exon	79043955	79044123	1000	+	.	gene_id "MSTRG.79825"; transcript_id "MSTRG.79825.150"; exon_number "4";
chr17	StringTie	exon	79046555	79046694	1000	+	.	gene_id "MSTRG.79825"; transcript_id "MSTRG.79825.150"; exon_number "5";
chr17	StringTie	exon	79047538	79049788	1000	+	.	gene_id "MSTRG.79825"; transcript_id "MSTRG.79825.150"; exon_number "6";
chr17	StringTie	transcript	79024100	79049788	1000	+	.	gene_id "MSTRG.79825"; transcript_id "MSTRG.79825.151";
chr17	StringTie	exon	79024100	79024494	1000	+	.	gene_id "MSTRG.79825"; transcript_id "MSTRG.79825.151"; exon_number "1";
chr17	StringTie	exon	79024862	79025245	1000	+	.	gene_id "MSTRG.79825"; transcript_id "MSTRG.79825.151"; exon_number "2";
chr17	StringTie	exon	79025824	79025935	1000	+	.	gene_id "MSTRG.79825"; transcript_id "MSTRG.79825.151"; exon_number "3";
chr17	StringTie	exon	79043955	79044123	1000	+	.	gene_id "MSTRG.79825"; transcript_id "MSTRG.79825.151"; exon_number "4";
chr17	StringTie	exon	79046555	79046694	1000	+	.	gene_id "MSTRG.79825"; transcript_id "MSTRG.79825.151"; exon_number "5";
chr17	StringTie	exon	79047259	79048667	1000	+	.	gene_id "MSTRG.79825"; transcript_id "MSTRG.79825.151"; exon_number "6";
chr17	StringTie	exon	79048804	79049788	1000	+	.	gene_id "MSTRG.79825"; transcript_id "MSTRG.79825.151"; exon_number "7";
chr17	StringTie	transcript	79024101	79049789	1000	+	.	gene_id "MSTRG.79825"; transcript_id "MSTRG.79825.152";
chr17	StringTie	exon	79024101	79024494	1000	+	.	gene_id "MSTRG.79825"; transcript_id "MSTRG.79825.152"; exon_number "1";
chr17	StringTie	exon	79043955	79044123	1000	+	.	gene_id "MSTRG.79825"; transcript_id "MSTRG.79825.152"; exon_number "2";
chr17	StringTie	exon	79046555	79046694	1000	+	.	gene_id "MSTRG.79825"; transcript_id "MSTRG.79825.152"; exon_number "3";
chr17	StringTie	exon	79047546	79049789	1000	+	.	gene_id "MSTRG.79825"; transcript_id "MSTRG.79825.152"; exon_number "4";
chr17	StringTie	transcript	79024101	79049832	1000	+	.	gene_id "MSTRG.79825"; transcript_id "MSTRG.79825.153";
chr17	StringTie	exon	79024101	79024494	1000	+	.	gene_id "MSTRG.79825"; transcript_id "MSTRG.79825.153"; exon_number "1";
chr17	StringTie	exon	79024862	79025245	1000	+	.	gene_id "MSTRG.79825"; transcript_id "MSTRG.79825.153"; exon_number "2";
chr17	StringTie	exon	79025824	79025935	1000	+	.	gene_id "MSTRG.79825"; transcript_id "MSTRG.79825.153"; exon_number "3";
chr17	StringTie	exon	79034317	79034533	1000	+	.	gene_id "MSTRG.79825"; transcript_id "MSTRG.79825.153"; exon_number "4";
chr17	StringTie	exon	79043955	79044885	1000	+	.	gene_id "MSTRG.79825"; transcript_id "MSTRG.79825.153"; exon_number "5";
chr17	StringTie	exon	79046555	79046694	1000	+	.	gene_id "MSTRG.79825"; transcript_id "MSTRG.79825.153"; exon_number "6";
chr17	StringTie	exon	79047538	79049832	1000	+	.	gene_id "MSTRG.79825"; transcript_id "MSTRG.79825.153"; exon_number "7";
chr17	StringTie	transcript	79024103	79049789	1000	+	.	gene_id "MSTRG.79825"; transcript_id "MSTRG.79825.154";
chr17	StringTie	exon	79024103	79024494	1000	+	.	gene_id "MSTRG.79825"; transcript_id "MSTRG.79825.154"; exon_number "1";
chr17	StringTie	exon	79024862	79025935	1000	+	.	gene_id "MSTRG.79825"; transcript_id "MSTRG.79825.154"; exon_number "2";
chr17	StringTie	exon	79034317	79034533	1000	+	.	gene_id "MSTRG.79825"; transcript_id "MSTRG.79825.154"; exon_number "3";
chr17	StringTie	exon	79043955	79044123	1000	+	.	gene_id "MSTRG.79825"; transcript_id "MSTRG.79825.154"; exon_number "4";
chr17	StringTie	exon	79044581	79044885	1000	+	.	gene_id "MSTRG.79825"; transcript_id "MSTRG.79825.154"; exon_number "5";
chr17	StringTie	exon	79046555	79046694	1000	+	.	gene_id "MSTRG.79825"; transcript_id "MSTRG.79825.154"; exon_number "6";
chr17	StringTie	exon	79047538	79049789	1000	+	.	gene_id "MSTRG.79825"; transcript_id "MSTRG.79825.154"; exon_number "7";
chr17	StringTie	transcript	79024105	79049802	1000	+	.	gene_id "MSTRG.79825"; transcript_id "MSTRG.79825.155";
chr17	StringTie	exon	79024105	79024494	1000	+	.	gene_id "MSTRG.79825"; transcript_id "MSTRG.79825.155"; exon_number "1";
chr17	StringTie	exon	79024862	79025245	1000	+	.	gene_id "MSTRG.79825"; transcript_id "MSTRG.79825.155"; exon_number "2";
chr17	StringTie	exon	79025443	79025935	1000	+	.	gene_id "MSTRG.79825"; transcript_id "MSTRG.79825.155"; exon_number "3";
chr17	StringTie	exon	79043955	79044123	1000	+	.	gene_id "MSTRG.79825"; transcript_id "MSTRG.79825.155"; exon_number "4";
chr17	StringTie	exon	79046555	79046694	1000	+	.	gene_id "MSTRG.79825"; transcript_id "MSTRG.79825.155"; exon_number "5";
chr17	StringTie	exon	79047259	79049465	1000	+	.	gene_id "MSTRG.79825"; transcript_id "MSTRG.79825.155"; exon_number "6";
chr17	StringTie	exon	79049488	79049802	1000	+	.	gene_id "MSTRG.79825"; transcript_id "MSTRG.79825.155"; exon_number "7";
chr17	StringTie	transcript	79024113	79049865	1000	+	.	gene_id "MSTRG.79825"; transcript_id "MSTRG.79825.156";
chr17	StringTie	exon	79024113	79024494	1000	+	.	gene_id "MSTRG.79825"; transcript_id "MSTRG.79825.156"; exon_number "1";
chr17	StringTie	exon	79046555	79046694	1000	+	.	gene_id "MSTRG.79825"; transcript_id "MSTRG.79825.156"; exon_number "2";
chr17	StringTie	exon	79047259	79049865	1000	+	.	gene_id "MSTRG.79825"; transcript_id "MSTRG.79825.156"; exon_number "3";
chr17	StringTie	transcript	79024113	79049827	1000	+	.	gene_id "MSTRG.79825"; transcript_id "MSTRG.79825.157";
chr17	StringTie	exon	79024113	79024494	1000	+	.	gene_id "MSTRG.79825"; transcript_id "MSTRG.79825.157"; exon_number "1";
chr17	StringTie	exon	79025824	79025935	1000	+	.	gene_id "MSTRG.79825"; transcript_id "MSTRG.79825.157"; exon_number "2";
chr17	StringTie	exon	79046555	79046694	1000	+	.	gene_id "MSTRG.79825"; transcript_id "MSTRG.79825.157"; exon_number "3";
chr17	StringTie	exon	79047538	79049827	1000	+	.	gene_id "MSTRG.79825"; transcript_id "MSTRG.79825.157"; exon_number "4";
chr17	StringTie	transcript	79024115	79049849	1000	+	.	gene_id "MSTRG.79825"; transcript_id "MSTRG.79825.158";
chr17	StringTie	exon	79024115	79024494	1000	+	.	gene_id "MSTRG.79825"; transcript_id "MSTRG.79825.158"; exon_number "1";
chr17	StringTie	exon	79024862	79025935	1000	+	.	gene_id "MSTRG.79825"; transcript_id "MSTRG.79825.158"; exon_number "2";
chr17	StringTie	exon	79043955	79044122	1000	+	.	gene_id "MSTRG.79825"; transcript_id "MSTRG.79825.158"; exon_number "3";
chr17	StringTie	exon	79046555	79046694	1000	+	.	gene_id "MSTRG.79825"; transcript_id "MSTRG.79825.158"; exon_number "4";
chr17	StringTie	exon	79047538	79049849	1000	+	.	gene_id "MSTRG.79825"; transcript_id "MSTRG.79825.158"; exon_number "5";
chr17	StringTie	transcript	79024122	79049786	1000	+	.	gene_id "MSTRG.79825"; transcript_id "MSTRG.79825.159";
chr17	StringTie	exon	79024122	79025245	1000	+	.	gene_id "MSTRG.79825"; transcript_id "MSTRG.79825.159"; exon_number "1";
chr17	StringTie	exon	79025824	79025935	1000	+	.	gene_id "MSTRG.79825"; transcript_id "MSTRG.79825.159"; exon_number "2";
chr17	StringTie	exon	79034317	79034533	1000	+	.	gene_id "MSTRG.79825"; transcript_id "MSTRG.79825.159"; exon_number "3";
chr17	StringTie	exon	79043955	79044885	1000	+	.	gene_id "MSTRG.79825"; transcript_id "MSTRG.79825.159"; exon_number "4";
chr17	StringTie	exon	79046555	79046694	1000	+	.	gene_id "MSTRG.79825"; transcript_id "MSTRG.79825.159"; exon_number "5";
chr17	StringTie	exon	79047538	79049786	1000	+	.	gene_id "MSTRG.79825"; transcript_id "MSTRG.79825.159"; exon_number "6";
chr17	StringTie	transcript	79021357	79055833	1000	+	.	gene_id "MSTRG.79825"; transcript_id "MSTRG.79825.16";
chr17	StringTie	exon	79021357	79023088	1000	+	.	gene_id "MSTRG.79825"; transcript_id "MSTRG.79825.16"; exon_number "1";
chr17	StringTie	exon	79024236	79024494	1000	+	.	gene_id "MSTRG.79825"; transcript_id "MSTRG.79825.16"; exon_number "2";
chr17	StringTie	exon	79024862	79025245	1000	+	.	gene_id "MSTRG.79825"; transcript_id "MSTRG.79825.16"; exon_number "3";
chr17	StringTie	exon	79025443	79025935	1000	+	.	gene_id "MSTRG.79825"; transcript_id "MSTRG.79825.16"; exon_number "4";
chr17	StringTie	exon	79043955	79044123	1000	+	.	gene_id "MSTRG.79825"; transcript_id "MSTRG.79825.16"; exon_number "5";
chr17	StringTie	exon	79046555	79046694	1000	+	.	gene_id "MSTRG.79825"; transcript_id "MSTRG.79825.16"; exon_number "6";
chr17	StringTie	exon	79047538	79055833	1000	+	.	gene_id "MSTRG.79825"; transcript_id "MSTRG.79825.16"; exon_number "7";
chr17	StringTie	transcript	79024123	79049796	1000	+	.	gene_id "MSTRG.79825"; transcript_id "MSTRG.79825.160";
chr17	StringTie	exon	79024123	79024494	1000	+	.	gene_id "MSTRG.79825"; transcript_id "MSTRG.79825.160"; exon_number "1";
chr17	StringTie	exon	79043955	79044123	1000	+	.	gene_id "MSTRG.79825"; transcript_id "MSTRG.79825.160"; exon_number "2";
chr17	StringTie	exon	79046555	79046694	1000	+	.	gene_id "MSTRG.79825"; transcript_id "MSTRG.79825.160"; exon_number "3";
chr17	StringTie	exon	79047259	79047893	1000	+	.	gene_id "MSTRG.79825"; transcript_id "MSTRG.79825.160"; exon_number "4";
chr17	StringTie	exon	79047915	79049796	1000	+	.	gene_id "MSTRG.79825"; transcript_id "MSTRG.79825.160"; exon_number "5";
chr17	StringTie	transcript	79024124	79049872	1000	+	.	gene_id "MSTRG.79825"; transcript_id "MSTRG.79825.161";
chr17	StringTie	exon	79024124	79024494	1000	+	.	gene_id "MSTRG.79825"; transcript_id "MSTRG.79825.161"; exon_number "1";
chr17	StringTie	exon	79034317	79034533	1000	+	.	gene_id "MSTRG.79825"; transcript_id "MSTRG.79825.161"; exon_number "2";
chr17	StringTie	exon	79038950	79039104	1000	+	.	gene_id "MSTRG.79825"; transcript_id "MSTRG.79825.161"; exon_number "3";
chr17	StringTie	exon	79043955	79044123	1000	+	.	gene_id "MSTRG.79825"; transcript_id "MSTRG.79825.161"; exon_number "4";
chr17	StringTie	exon	79046555	79046694	1000	+	.	gene_id "MSTRG.79825"; transcript_id "MSTRG.79825.161"; exon_number "5";
chr17	StringTie	exon	79047538	79049872	1000	+	.	gene_id "MSTRG.79825"; transcript_id "MSTRG.79825.161"; exon_number "6";
chr17	StringTie	transcript	79024125	79055512	1000	+	.	gene_id "MSTRG.79825"; transcript_id "MSTRG.79825.162";
chr17	StringTie	exon	79024125	79024494	1000	+	.	gene_id "MSTRG.79825"; transcript_id "MSTRG.79825.162"; exon_number "1";
chr17	StringTie	exon	79024862	79025935	1000	+	.	gene_id "MSTRG.79825"; transcript_id "MSTRG.79825.162"; exon_number "2";
chr17	StringTie	exon	79034320	79034533	1000	+	.	gene_id "MSTRG.79825"; transcript_id "MSTRG.79825.162"; exon_number "3";
chr17	StringTie	exon	79046555	79046694	1000	+	.	gene_id "MSTRG.79825"; transcript_id "MSTRG.79825.162"; exon_number "4";
chr17	StringTie	exon	79047538	79055512	1000	+	.	gene_id "MSTRG.79825"; transcript_id "MSTRG.79825.162"; exon_number "5";
chr17	StringTie	transcript	79024139	79049788	1000	+	.	gene_id "MSTRG.79825"; transcript_id "MSTRG.79825.163";
chr17	StringTie	exon	79024139	79024494	1000	+	.	gene_id "MSTRG.79825"; transcript_id "MSTRG.79825.163"; exon_number "1";
chr17	StringTie	exon	79025824	79025935	1000	+	.	gene_id "MSTRG.79825"; transcript_id "MSTRG.79825.163"; exon_number "2";
chr17	StringTie	exon	79034317	79034533	1000	+	.	gene_id "MSTRG.79825"; transcript_id "MSTRG.79825.163"; exon_number "3";
chr17	StringTie	exon	79043955	79044123	1000	+	.	gene_id "MSTRG.79825"; transcript_id "MSTRG.79825.163"; exon_number "4";
chr17	StringTie	exon	79044581	79044885	1000	+	.	gene_id "MSTRG.79825"; transcript_id "MSTRG.79825.163"; exon_number "5";
chr17	StringTie	exon	79046555	79046694	1000	+	.	gene_id "MSTRG.79825"; transcript_id "MSTRG.79825.163"; exon_number "6";
chr17	StringTie	exon	79047538	79049788	1000	+	.	gene_id "MSTRG.79825"; transcript_id "MSTRG.79825.163"; exon_number "7";
chr17	StringTie	transcript	79024141	79049788	1000	+	.	gene_id "MSTRG.79825"; transcript_id "MSTRG.79825.164";
chr17	StringTie	exon	79024141	79024494	1000	+	.	gene_id "MSTRG.79825"; transcript_id "MSTRG.79825.164"; exon_number "1";
chr17	StringTie	exon	79024862	79025935	1000	+	.	gene_id "MSTRG.79825"; transcript_id "MSTRG.79825.164"; exon_number "2";
chr17	StringTie	exon	79043955	79044123	1000	+	.	gene_id "MSTRG.79825"; transcript_id "MSTRG.79825.164"; exon_number "3";
chr17	StringTie	exon	79046555	79046694	1000	+	.	gene_id "MSTRG.79825"; transcript_id "MSTRG.79825.164"; exon_number "4";
chr17	StringTie	exon	79047259	79048861	1000	+	.	gene_id "MSTRG.79825"; transcript_id "MSTRG.79825.164"; exon_number "5";
chr17	StringTie	exon	79048940	79049788	1000	+	.	gene_id "MSTRG.79825"; transcript_id "MSTRG.79825.164"; exon_number "6";
chr17	StringTie	transcript	79024143	79049773	1000	+	.	gene_id "MSTRG.79825"; transcript_id "MSTRG.79825.165";
chr17	StringTie	exon	79024143	79024494	1000	+	.	gene_id "MSTRG.79825"; transcript_id "MSTRG.79825.165"; exon_number "1";
chr17	StringTie	exon	79024872	79025935	1000	+	.	gene_id "MSTRG.79825"; transcript_id "MSTRG.79825.165"; exon_number "2";
chr17	StringTie	exon	79043955	79044123	1000	+	.	gene_id "MSTRG.79825"; transcript_id "MSTRG.79825.165"; exon_number "3";
chr17	StringTie	exon	79046555	79046694	1000	+	.	gene_id "MSTRG.79825"; transcript_id "MSTRG.79825.165"; exon_number "4";
chr17	StringTie	exon	79047538	79048861	1000	+	.	gene_id "MSTRG.79825"; transcript_id "MSTRG.79825.165"; exon_number "5";
chr17	StringTie	exon	79048940	79049773	1000	+	.	gene_id "MSTRG.79825"; transcript_id "MSTRG.79825.165"; exon_number "6";
chr17	StringTie	transcript	79024144	79049804	1000	+	.	gene_id "MSTRG.79825"; transcript_id "MSTRG.79825.166";
chr17	StringTie	exon	79024144	79024494	1000	+	.	gene_id "MSTRG.79825"; transcript_id "MSTRG.79825.166"; exon_number "1";
chr17	StringTie	exon	79024862	79025245	1000	+	.	gene_id "MSTRG.79825"; transcript_id "MSTRG.79825.166"; exon_number "2";
chr17	StringTie	exon	79025824	79025935	1000	+	.	gene_id "MSTRG.79825"; transcript_id "MSTRG.79825.166"; exon_number "3";
chr17	StringTie	exon	79043955	79044123	1000	+	.	gene_id "MSTRG.79825"; transcript_id "MSTRG.79825.166"; exon_number "4";
chr17	StringTie	exon	79046555	79046694	1000	+	.	gene_id "MSTRG.79825"; transcript_id "MSTRG.79825.166"; exon_number "5";
chr17	StringTie	exon	79047514	79049804	1000	+	.	gene_id "MSTRG.79825"; transcript_id "MSTRG.79825.166"; exon_number "6";
chr17	StringTie	transcript	79024148	79049802	1000	+	.	gene_id "MSTRG.79825"; transcript_id "MSTRG.79825.167";
chr17	StringTie	exon	79024148	79024494	1000	+	.	gene_id "MSTRG.79825"; transcript_id "MSTRG.79825.167"; exon_number "1";
chr17	StringTie	exon	79034491	79034533	1000	+	.	gene_id "MSTRG.79825"; transcript_id "MSTRG.79825.167"; exon_number "2";
chr17	StringTie	exon	79043955	79044123	1000	+	.	gene_id "MSTRG.79825"; transcript_id "MSTRG.79825.167"; exon_number "3";
chr17	StringTie	exon	79046555	79046694	1000	+	.	gene_id "MSTRG.79825"; transcript_id "MSTRG.79825.167"; exon_number "4";
chr17	StringTie	exon	79047538	79048431	1000	+	.	gene_id "MSTRG.79825"; transcript_id "MSTRG.79825.167"; exon_number "5";
chr17	StringTie	exon	79049137	79049802	1000	+	.	gene_id "MSTRG.79825"; transcript_id "MSTRG.79825.167"; exon_number "6";
chr17	StringTie	transcript	79024153	79049795	1000	+	.	gene_id "MSTRG.79825"; transcript_id "MSTRG.79825.168";
chr17	StringTie	exon	79024153	79024494	1000	+	.	gene_id "MSTRG.79825"; transcript_id "MSTRG.79825.168"; exon_number "1";
chr17	StringTie	exon	79043955	79044123	1000	+	.	gene_id "MSTRG.79825"; transcript_id "MSTRG.79825.168"; exon_number "2";
chr17	StringTie	exon	79046555	79046694	1000	+	.	gene_id "MSTRG.79825"; transcript_id "MSTRG.79825.168"; exon_number "3";
chr17	StringTie	exon	79047538	79048444	1000	+	.	gene_id "MSTRG.79825"; transcript_id "MSTRG.79825.168"; exon_number "4";
chr17	StringTie	exon	79048599	79049795	1000	+	.	gene_id "MSTRG.79825"; transcript_id "MSTRG.79825.168"; exon_number "5";
chr17	StringTie	transcript	79024155	79049811	1000	+	.	gene_id "MSTRG.79825"; transcript_id "MSTRG.79825.169";
chr17	StringTie	exon	79024155	79024494	1000	+	.	gene_id "MSTRG.79825"; transcript_id "MSTRG.79825.169"; exon_number "1";
chr17	StringTie	exon	79024862	79025245	1000	+	.	gene_id "MSTRG.79825"; transcript_id "MSTRG.79825.169"; exon_number "2";
chr17	StringTie	exon	79025443	79025935	1000	+	.	gene_id "MSTRG.79825"; transcript_id "MSTRG.79825.169"; exon_number "3";
chr17	StringTie	exon	79043955	79044123	1000	+	.	gene_id "MSTRG.79825"; transcript_id "MSTRG.79825.169"; exon_number "4";
chr17	StringTie	exon	79044581	79044885	1000	+	.	gene_id "MSTRG.79825"; transcript_id "MSTRG.79825.169"; exon_number "5";
chr17	StringTie	exon	79046555	79046694	1000	+	.	gene_id "MSTRG.79825"; transcript_id "MSTRG.79825.169"; exon_number "6";
chr17	StringTie	exon	79047259	79049811	1000	+	.	gene_id "MSTRG.79825"; transcript_id "MSTRG.79825.169"; exon_number "7";
chr17	StringTie	transcript	79021385	79050022	1000	+	.	gene_id "MSTRG.79825"; transcript_id "MSTRG.79825.17";
chr17	StringTie	exon	79021385	79024494	1000	+	.	gene_id "MSTRG.79825"; transcript_id "MSTRG.79825.17"; exon_number "1";
chr17	StringTie	exon	79024862	79025245	1000	+	.	gene_id "MSTRG.79825"; transcript_id "MSTRG.79825.17"; exon_number "2";
chr17	StringTie	exon	79025443	79025935	1000	+	.	gene_id "MSTRG.79825"; transcript_id "MSTRG.79825.17"; exon_number "3";
chr17	StringTie	exon	79043955	79044123	1000	+	.	gene_id "MSTRG.79825"; transcript_id "MSTRG.79825.17"; exon_number "4";
chr17	StringTie	exon	79046555	79046694	1000	+	.	gene_id "MSTRG.79825"; transcript_id "MSTRG.79825.17"; exon_number "5";
chr17	StringTie	exon	79047538	79050022	1000	+	.	gene_id "MSTRG.79825"; transcript_id "MSTRG.79825.17"; exon_number "6";
chr17	StringTie	transcript	79024159	79049788	1000	+	.	gene_id "MSTRG.79825"; transcript_id "MSTRG.79825.170";
chr17	StringTie	exon	79024159	79024494	1000	+	.	gene_id "MSTRG.79825"; transcript_id "MSTRG.79825.170"; exon_number "1";
chr17	StringTie	exon	79043955	79044123	1000	+	.	gene_id "MSTRG.79825"; transcript_id "MSTRG.79825.170"; exon_number "2";
chr17	StringTie	exon	79046555	79046694	1000	+	.	gene_id "MSTRG.79825"; transcript_id "MSTRG.79825.170"; exon_number "3";
chr17	StringTie	exon	79047538	79048803	1000	+	.	gene_id "MSTRG.79825"; transcript_id "MSTRG.79825.170"; exon_number "4";
chr17	StringTie	exon	79049473	79049788	1000	+	.	gene_id "MSTRG.79825"; transcript_id "MSTRG.79825.170"; exon_number "5";
chr17	StringTie	transcript	79024177	79049883	1000	+	.	gene_id "MSTRG.79825"; transcript_id "MSTRG.79825.173";
chr17	StringTie	exon	79024177	79024494	1000	+	.	gene_id "MSTRG.79825"; transcript_id "MSTRG.79825.173"; exon_number "1";
chr17	StringTie	exon	79034317	79034533	1000	+	.	gene_id "MSTRG.79825"; transcript_id "MSTRG.79825.173"; exon_number "2";
chr17	StringTie	exon	79046555	79046694	1000	+	.	gene_id "MSTRG.79825"; transcript_id "MSTRG.79825.173"; exon_number "3";
chr17	StringTie	exon	79047538	79049883	1000	+	.	gene_id "MSTRG.79825"; transcript_id "MSTRG.79825.173"; exon_number "4";
chr17	StringTie	transcript	79024181	79049788	1000	+	.	gene_id "MSTRG.79825"; transcript_id "MSTRG.79825.174";
chr17	StringTie	exon	79024181	79024494	1000	+	.	gene_id "MSTRG.79825"; transcript_id "MSTRG.79825.174"; exon_number "1";
chr17	StringTie	exon	79043955	79044037	1000	+	.	gene_id "MSTRG.79825"; transcript_id "MSTRG.79825.174"; exon_number "2";
chr17	StringTie	exon	79044087	79044123	1000	+	.	gene_id "MSTRG.79825"; transcript_id "MSTRG.79825.174"; exon_number "3";
chr17	StringTie	exon	79046555	79046694	1000	+	.	gene_id "MSTRG.79825"; transcript_id "MSTRG.79825.174"; exon_number "4";
chr17	StringTie	exon	79047538	79049788	1000	+	.	gene_id "MSTRG.79825"; transcript_id "MSTRG.79825.174"; exon_number "5";
chr17	StringTie	transcript	79024563	79049807	1000	+	.	gene_id "MSTRG.79825"; transcript_id "MSTRG.79825.176";
chr17	StringTie	exon	79024563	79025935	1000	+	.	gene_id "MSTRG.79825"; transcript_id "MSTRG.79825.176"; exon_number "1";
chr17	StringTie	exon	79034320	79034355	1000	+	.	gene_id "MSTRG.79825"; transcript_id "MSTRG.79825.176"; exon_number "2";
chr17	StringTie	exon	79034491	79034533	1000	+	.	gene_id "MSTRG.79825"; transcript_id "MSTRG.79825.176"; exon_number "3";
chr17	StringTie	exon	79043955	79049807	1000	+	.	gene_id "MSTRG.79825"; transcript_id "MSTRG.79825.176"; exon_number "4";
chr17	StringTie	transcript	79024563	79049807	1000	+	.	gene_id "MSTRG.79825"; transcript_id "MSTRG.79825.177";
chr17	StringTie	exon	79024563	79025245	1000	+	.	gene_id "MSTRG.79825"; transcript_id "MSTRG.79825.177"; exon_number "1";
chr17	StringTie	exon	79025824	79025935	1000	+	.	gene_id "MSTRG.79825"; transcript_id "MSTRG.79825.177"; exon_number "2";
chr17	StringTie	exon	79034320	79034355	1000	+	.	gene_id "MSTRG.79825"; transcript_id "MSTRG.79825.177"; exon_number "3";
chr17	StringTie	exon	79034491	79034533	1000	+	.	gene_id "MSTRG.79825"; transcript_id "MSTRG.79825.177"; exon_number "4";
chr17	StringTie	exon	79043955	79044123	1000	+	.	gene_id "MSTRG.79825"; transcript_id "MSTRG.79825.177"; exon_number "5";
chr17	StringTie	exon	79046555	79046694	1000	+	.	gene_id "MSTRG.79825"; transcript_id "MSTRG.79825.177"; exon_number "6";
chr17	StringTie	exon	79047538	79049807	1000	+	.	gene_id "MSTRG.79825"; transcript_id "MSTRG.79825.177"; exon_number "7";
chr17	StringTie	transcript	79024651	79049788	1000	+	.	gene_id "MSTRG.79825"; transcript_id "MSTRG.79825.178";
chr17	StringTie	exon	79024651	79025935	1000	+	.	gene_id "MSTRG.79825"; transcript_id "MSTRG.79825.178"; exon_number "1";
chr17	StringTie	exon	79038953	79039104	1000	+	.	gene_id "MSTRG.79825"; transcript_id "MSTRG.79825.178"; exon_number "2";
chr17	StringTie	exon	79043955	79044123	1000	+	.	gene_id "MSTRG.79825"; transcript_id "MSTRG.79825.178"; exon_number "3";
chr17	StringTie	exon	79046555	79046694	1000	+	.	gene_id "MSTRG.79825"; transcript_id "MSTRG.79825.178"; exon_number "4";
chr17	StringTie	exon	79047538	79049788	1000	+	.	gene_id "MSTRG.79825"; transcript_id "MSTRG.79825.178"; exon_number "5";
chr17	StringTie	transcript	79025493	79049790	1000	+	.	gene_id "MSTRG.79825"; transcript_id "MSTRG.79825.179";
chr17	StringTie	exon	79025493	79025935	1000	+	.	gene_id "MSTRG.79825"; transcript_id "MSTRG.79825.179"; exon_number "1";
chr17	StringTie	exon	79043955	79044123	1000	+	.	gene_id "MSTRG.79825"; transcript_id "MSTRG.79825.179"; exon_number "2";
chr17	StringTie	exon	79046555	79046694	1000	+	.	gene_id "MSTRG.79825"; transcript_id "MSTRG.79825.179"; exon_number "3";
chr17	StringTie	exon	79047259	79048756	1000	+	.	gene_id "MSTRG.79825"; transcript_id "MSTRG.79825.179"; exon_number "4";
chr17	StringTie	exon	79048862	79049790	1000	+	.	gene_id "MSTRG.79825"; transcript_id "MSTRG.79825.179"; exon_number "5";
chr17	StringTie	transcript	79021386	79049996	1000	+	.	gene_id "MSTRG.79825"; transcript_id "MSTRG.79825.18";
chr17	StringTie	exon	79021386	79023088	1000	+	.	gene_id "MSTRG.79825"; transcript_id "MSTRG.79825.18"; exon_number "1";
chr17	StringTie	exon	79024030	79024494	1000	+	.	gene_id "MSTRG.79825"; transcript_id "MSTRG.79825.18"; exon_number "2";
chr17	StringTie	exon	79043955	79044123	1000	+	.	gene_id "MSTRG.79825"; transcript_id "MSTRG.79825.18"; exon_number "3";
chr17	StringTie	exon	79046555	79046694	1000	+	.	gene_id "MSTRG.79825"; transcript_id "MSTRG.79825.18"; exon_number "4";
chr17	StringTie	exon	79047538	79049996	1000	+	.	gene_id "MSTRG.79825"; transcript_id "MSTRG.79825.18"; exon_number "5";
chr17	StringTie	transcript	79025698	79049788	1000	+	.	gene_id "MSTRG.79825"; transcript_id "MSTRG.79825.181";
chr17	StringTie	exon	79025698	79025935	1000	+	.	gene_id "MSTRG.79825"; transcript_id "MSTRG.79825.181"; exon_number "1";
chr17	StringTie	exon	79034317	79034533	1000	+	.	gene_id "MSTRG.79825"; transcript_id "MSTRG.79825.181"; exon_number "2";
chr17	StringTie	exon	79043955	79044123	1000	+	.	gene_id "MSTRG.79825"; transcript_id "MSTRG.79825.181"; exon_number "3";
chr17	StringTie	exon	79044581	79044885	1000	+	.	gene_id "MSTRG.79825"; transcript_id "MSTRG.79825.181"; exon_number "4";
chr17	StringTie	exon	79046555	79046694	1000	+	.	gene_id "MSTRG.79825"; transcript_id "MSTRG.79825.181"; exon_number "5";
chr17	StringTie	exon	79047259	79049788	1000	+	.	gene_id "MSTRG.79825"; transcript_id "MSTRG.79825.181"; exon_number "6";
chr17	StringTie	transcript	79025710	79049785	1000	+	.	gene_id "MSTRG.79825"; transcript_id "MSTRG.79825.182";
chr17	StringTie	exon	79025710	79025935	1000	+	.	gene_id "MSTRG.79825"; transcript_id "MSTRG.79825.182"; exon_number "1";
chr17	StringTie	exon	79043955	79044123	1000	+	.	gene_id "MSTRG.79825"; transcript_id "MSTRG.79825.182"; exon_number "2";
chr17	StringTie	exon	79046555	79046694	1000	+	.	gene_id "MSTRG.79825"; transcript_id "MSTRG.79825.182"; exon_number "3";
chr17	StringTie	exon	79047538	79049271	1000	+	.	gene_id "MSTRG.79825"; transcript_id "MSTRG.79825.182"; exon_number "4";
chr17	StringTie	exon	79049352	79049785	1000	+	.	gene_id "MSTRG.79825"; transcript_id "MSTRG.79825.182"; exon_number "5";
chr17	StringTie	transcript	79027678	79049788	1000	+	.	gene_id "MSTRG.79825"; transcript_id "MSTRG.79825.183";
chr17	StringTie	exon	79027678	79030242	1000	+	.	gene_id "MSTRG.79825"; transcript_id "MSTRG.79825.183"; exon_number "1";
chr17	StringTie	exon	79034317	79034533	1000	+	.	gene_id "MSTRG.79825"; transcript_id "MSTRG.79825.183"; exon_number "2";
chr17	StringTie	exon	79038950	79046694	1000	+	.	gene_id "MSTRG.79825"; transcript_id "MSTRG.79825.183"; exon_number "3";
chr17	StringTie	exon	79047538	79049788	1000	+	.	gene_id "MSTRG.79825"; transcript_id "MSTRG.79825.183"; exon_number "4";
chr17	StringTie	transcript	79028511	79049788	1000	+	.	gene_id "MSTRG.79825"; transcript_id "MSTRG.79825.184";
chr17	StringTie	exon	79028511	79029430	1000	+	.	gene_id "MSTRG.79825"; transcript_id "MSTRG.79825.184"; exon_number "1";
chr17	StringTie	exon	79043955	79044123	1000	+	.	gene_id "MSTRG.79825"; transcript_id "MSTRG.79825.184"; exon_number "2";
chr17	StringTie	exon	79046555	79046694	1000	+	.	gene_id "MSTRG.79825"; transcript_id "MSTRG.79825.184"; exon_number "3";
chr17	StringTie	exon	79047538	79049788	1000	+	.	gene_id "MSTRG.79825"; transcript_id "MSTRG.79825.184"; exon_number "4";
chr17	StringTie	transcript	79029138	79049887	1000	+	.	gene_id "MSTRG.79825"; transcript_id "MSTRG.79825.185";
chr17	StringTie	exon	79029138	79029185	1000	+	.	gene_id "MSTRG.79825"; transcript_id "MSTRG.79825.185"; exon_number "1";
chr17	StringTie	exon	79043955	79044123	1000	+	.	gene_id "MSTRG.79825"; transcript_id "MSTRG.79825.185"; exon_number "2";
chr17	StringTie	exon	79046555	79046694	1000	+	.	gene_id "MSTRG.79825"; transcript_id "MSTRG.79825.185"; exon_number "3";
chr17	StringTie	exon	79047538	79049887	1000	+	.	gene_id "MSTRG.79825"; transcript_id "MSTRG.79825.185"; exon_number "4";
chr17	StringTie	transcript	79029678	79049958	1000	+	.	gene_id "MSTRG.79825"; transcript_id "MSTRG.79825.186";
chr17	StringTie	exon	79029678	79030242	1000	+	.	gene_id "MSTRG.79825"; transcript_id "MSTRG.79825.186"; exon_number "1";
chr17	StringTie	exon	79043955	79044123	1000	+	.	gene_id "MSTRG.79825"; transcript_id "MSTRG.79825.186"; exon_number "2";
chr17	StringTie	exon	79046555	79046694	1000	+	.	gene_id "MSTRG.79825"; transcript_id "MSTRG.79825.186"; exon_number "3";
chr17	StringTie	exon	79047538	79049958	1000	+	.	gene_id "MSTRG.79825"; transcript_id "MSTRG.79825.186"; exon_number "4";
chr17	StringTie	transcript	79029782	79049788	1000	+	.	gene_id "MSTRG.79825"; transcript_id "MSTRG.79825.187";
chr17	StringTie	exon	79029782	79030242	1000	+	.	gene_id "MSTRG.79825"; transcript_id "MSTRG.79825.187"; exon_number "1";
chr17	StringTie	exon	79034317	79034533	1000	+	.	gene_id "MSTRG.79825"; transcript_id "MSTRG.79825.187"; exon_number "2";
chr17	StringTie	exon	79043955	79044123	1000	+	.	gene_id "MSTRG.79825"; transcript_id "MSTRG.79825.187"; exon_number "3";
chr17	StringTie	exon	79046555	79046694	1000	+	.	gene_id "MSTRG.79825"; transcript_id "MSTRG.79825.187"; exon_number "4";
chr17	StringTie	exon	79047259	79049788	1000	+	.	gene_id "MSTRG.79825"; transcript_id "MSTRG.79825.187"; exon_number "5";
chr17	StringTie	transcript	79029950	79049872	1000	+	.	gene_id "MSTRG.79825"; transcript_id "MSTRG.79825.188";
chr17	StringTie	exon	79029950	79030242	1000	+	.	gene_id "MSTRG.79825"; transcript_id "MSTRG.79825.188"; exon_number "1";
chr17	StringTie	exon	79034317	79034533	1000	+	.	gene_id "MSTRG.79825"; transcript_id "MSTRG.79825.188"; exon_number "2";
chr17	StringTie	exon	79038950	79039104	1000	+	.	gene_id "MSTRG.79825"; transcript_id "MSTRG.79825.188"; exon_number "3";
chr17	StringTie	exon	79043955	79044123	1000	+	.	gene_id "MSTRG.79825"; transcript_id "MSTRG.79825.188"; exon_number "4";
chr17	StringTie	exon	79046555	79046694	1000	+	.	gene_id "MSTRG.79825"; transcript_id "MSTRG.79825.188"; exon_number "5";
chr17	StringTie	exon	79047259	79049872	1000	+	.	gene_id "MSTRG.79825"; transcript_id "MSTRG.79825.188"; exon_number "6";
chr17	StringTie	transcript	79030215	79049819	1000	+	.	gene_id "MSTRG.79825"; transcript_id "MSTRG.79825.189";
chr17	StringTie	exon	79030215	79030242	1000	+	.	gene_id "MSTRG.79825"; transcript_id "MSTRG.79825.189"; exon_number "1";
chr17	StringTie	exon	79034317	79034533	1000	+	.	gene_id "MSTRG.79825"; transcript_id "MSTRG.79825.189"; exon_number "2";
chr17	StringTie	exon	79043955	79044123	1000	+	.	gene_id "MSTRG.79825"; transcript_id "MSTRG.79825.189"; exon_number "3";
chr17	StringTie	exon	79046555	79046694	1000	+	.	gene_id "MSTRG.79825"; transcript_id "MSTRG.79825.189"; exon_number "4";
chr17	StringTie	exon	79047538	79049819	1000	+	.	gene_id "MSTRG.79825"; transcript_id "MSTRG.79825.189"; exon_number "5";
chr17	StringTie	transcript	79021387	79049855	1000	+	.	gene_id "MSTRG.79825"; transcript_id "MSTRG.79825.19";
chr17	StringTie	exon	79021387	79024494	1000	+	.	gene_id "MSTRG.79825"; transcript_id "MSTRG.79825.19"; exon_number "1";
chr17	StringTie	exon	79024862	79025935	1000	+	.	gene_id "MSTRG.79825"; transcript_id "MSTRG.79825.19"; exon_number "2";
chr17	StringTie	exon	79034320	79034533	1000	+	.	gene_id "MSTRG.79825"; transcript_id "MSTRG.79825.19"; exon_number "3";
chr17	StringTie	exon	79043955	79044885	1000	+	.	gene_id "MSTRG.79825"; transcript_id "MSTRG.79825.19"; exon_number "4";
chr17	StringTie	exon	79046555	79046694	1000	+	.	gene_id "MSTRG.79825"; transcript_id "MSTRG.79825.19"; exon_number "5";
chr17	StringTie	exon	79047538	79049855	1000	+	.	gene_id "MSTRG.79825"; transcript_id "MSTRG.79825.19"; exon_number "6";
chr17	StringTie	transcript	79031212	79049799	1000	+	.	gene_id "MSTRG.79825"; transcript_id "MSTRG.79825.190";
chr17	StringTie	exon	79031212	79033355	1000	+	.	gene_id "MSTRG.79825"; transcript_id "MSTRG.79825.190"; exon_number "1";
chr17	StringTie	exon	79034317	79034533	1000	+	.	gene_id "MSTRG.79825"; transcript_id "MSTRG.79825.190"; exon_number "2";
chr17	StringTie	exon	79043955	79044123	1000	+	.	gene_id "MSTRG.79825"; transcript_id "MSTRG.79825.190"; exon_number "3";
chr17	StringTie	exon	79046555	79046694	1000	+	.	gene_id "MSTRG.79825"; transcript_id "MSTRG.79825.190"; exon_number "4";
chr17	StringTie	exon	79047259	79049799	1000	+	.	gene_id "MSTRG.79825"; transcript_id "MSTRG.79825.190"; exon_number "5";
chr17	StringTie	transcript	79031641	79049849	1000	+	.	gene_id "MSTRG.79825"; transcript_id "MSTRG.79825.191";
chr17	StringTie	exon	79031641	79032725	1000	+	.	gene_id "MSTRG.79825"; transcript_id "MSTRG.79825.191"; exon_number "1";
chr17	StringTie	exon	79034317	79034533	1000	+	.	gene_id "MSTRG.79825"; transcript_id "MSTRG.79825.191"; exon_number "2";
chr17	StringTie	exon	79043955	79044123	1000	+	.	gene_id "MSTRG.79825"; transcript_id "MSTRG.79825.191"; exon_number "3";
chr17	StringTie	exon	79046555	79046694	1000	+	.	gene_id "MSTRG.79825"; transcript_id "MSTRG.79825.191"; exon_number "4";
chr17	StringTie	exon	79047259	79049849	1000	+	.	gene_id "MSTRG.79825"; transcript_id "MSTRG.79825.191"; exon_number "5";
chr17	StringTie	transcript	79031688	79049788	1000	+	.	gene_id "MSTRG.79825"; transcript_id "MSTRG.79825.192";
chr17	StringTie	exon	79031688	79034533	1000	+	.	gene_id "MSTRG.79825"; transcript_id "MSTRG.79825.192"; exon_number "1";
chr17	StringTie	exon	79038950	79044123	1000	+	.	gene_id "MSTRG.79825"; transcript_id "MSTRG.79825.192"; exon_number "2";
chr17	StringTie	exon	79046555	79046694	1000	+	.	gene_id "MSTRG.79825"; transcript_id "MSTRG.79825.192"; exon_number "3";
chr17	StringTie	exon	79047538	79049788	1000	+	.	gene_id "MSTRG.79825"; transcript_id "MSTRG.79825.192"; exon_number "4";
chr17	StringTie	transcript	79032007	79050010	1000	+	.	gene_id "MSTRG.79825"; transcript_id "MSTRG.79825.193";
chr17	StringTie	exon	79032007	79032028	1000	+	.	gene_id "MSTRG.79825"; transcript_id "MSTRG.79825.193"; exon_number "1";
chr17	StringTie	exon	79034320	79034533	1000	+	.	gene_id "MSTRG.79825"; transcript_id "MSTRG.79825.193"; exon_number "2";
chr17	StringTie	exon	79043955	79044123	1000	+	.	gene_id "MSTRG.79825"; transcript_id "MSTRG.79825.193"; exon_number "3";
chr17	StringTie	exon	79046555	79046694	1000	+	.	gene_id "MSTRG.79825"; transcript_id "MSTRG.79825.193"; exon_number "4";
chr17	StringTie	exon	79047538	79050010	1000	+	.	gene_id "MSTRG.79825"; transcript_id "MSTRG.79825.193"; exon_number "5";
chr17	StringTie	transcript	79032187	79049876	1000	+	.	gene_id "MSTRG.79825"; transcript_id "MSTRG.79825.194";
chr17	StringTie	exon	79032187	79032725	1000	+	.	gene_id "MSTRG.79825"; transcript_id "MSTRG.79825.194"; exon_number "1";
chr17	StringTie	exon	79043955	79044123	1000	+	.	gene_id "MSTRG.79825"; transcript_id "MSTRG.79825.194"; exon_number "2";
chr17	StringTie	exon	79046555	79046694	1000	+	.	gene_id "MSTRG.79825"; transcript_id "MSTRG.79825.194"; exon_number "3";
chr17	StringTie	exon	79047259	79049876	1000	+	.	gene_id "MSTRG.79825"; transcript_id "MSTRG.79825.194"; exon_number "4";
chr17	StringTie	transcript	79032201	79049849	1000	+	.	gene_id "MSTRG.79825"; transcript_id "MSTRG.79825.195";
chr17	StringTie	exon	79032201	79032725	1000	+	.	gene_id "MSTRG.79825"; transcript_id "MSTRG.79825.195"; exon_number "1";
chr17	StringTie	exon	79043955	79044123	1000	+	.	gene_id "MSTRG.79825"; transcript_id "MSTRG.79825.195"; exon_number "2";
chr17	StringTie	exon	79046555	79046694	1000	+	.	gene_id "MSTRG.79825"; transcript_id "MSTRG.79825.195"; exon_number "3";
chr17	StringTie	exon	79047538	79049849	1000	+	.	gene_id "MSTRG.79825"; transcript_id "MSTRG.79825.195"; exon_number "4";
chr17	StringTie	transcript	79032278	79049788	1000	+	.	gene_id "MSTRG.79825"; transcript_id "MSTRG.79825.196";
chr17	StringTie	exon	79032278	79032725	1000	+	.	gene_id "MSTRG.79825"; transcript_id "MSTRG.79825.196"; exon_number "1";
chr17	StringTie	exon	79034317	79034533	1000	+	.	gene_id "MSTRG.79825"; transcript_id "MSTRG.79825.196"; exon_number "2";
chr17	StringTie	exon	79043955	79044123	1000	+	.	gene_id "MSTRG.79825"; transcript_id "MSTRG.79825.196"; exon_number "3";
chr17	StringTie	exon	79046555	79046694	1000	+	.	gene_id "MSTRG.79825"; transcript_id "MSTRG.79825.196"; exon_number "4";
chr17	StringTie	exon	79047538	79049788	1000	+	.	gene_id "MSTRG.79825"; transcript_id "MSTRG.79825.196"; exon_number "5";
chr17	StringTie	transcript	79032541	79049791	1000	+	.	gene_id "MSTRG.79825"; transcript_id "MSTRG.79825.197";
chr17	StringTie	exon	79032541	79032725	1000	+	.	gene_id "MSTRG.79825"; transcript_id "MSTRG.79825.197"; exon_number "1";
chr17	StringTie	exon	79034320	79034533	1000	+	.	gene_id "MSTRG.79825"; transcript_id "MSTRG.79825.197"; exon_number "2";
chr17	StringTie	exon	79043955	79044123	1000	+	.	gene_id "MSTRG.79825"; transcript_id "MSTRG.79825.197"; exon_number "3";
chr17	StringTie	exon	79046555	79046694	1000	+	.	gene_id "MSTRG.79825"; transcript_id "MSTRG.79825.197"; exon_number "4";
chr17	StringTie	exon	79047538	79049791	1000	+	.	gene_id "MSTRG.79825"; transcript_id "MSTRG.79825.197"; exon_number "5";
chr17	StringTie	transcript	79032965	79049849	1000	+	.	gene_id "MSTRG.79825"; transcript_id "MSTRG.79825.198";
chr17	StringTie	exon	79032965	79033355	1000	+	.	gene_id "MSTRG.79825"; transcript_id "MSTRG.79825.198"; exon_number "1";
chr17	StringTie	exon	79034320	79034533	1000	+	.	gene_id "MSTRG.79825"; transcript_id "MSTRG.79825.198"; exon_number "2";
chr17	StringTie	exon	79043955	79044885	1000	+	.	gene_id "MSTRG.79825"; transcript_id "MSTRG.79825.198"; exon_number "3";
chr17	StringTie	exon	79046555	79046694	1000	+	.	gene_id "MSTRG.79825"; transcript_id "MSTRG.79825.198"; exon_number "4";
chr17	StringTie	exon	79047538	79049849	1000	+	.	gene_id "MSTRG.79825"; transcript_id "MSTRG.79825.198"; exon_number "5";
chr17	StringTie	transcript	79032975	79049987	1000	+	.	gene_id "MSTRG.79825"; transcript_id "MSTRG.79825.199";
chr17	StringTie	exon	79032975	79033355	1000	+	.	gene_id "MSTRG.79825"; transcript_id "MSTRG.79825.199"; exon_number "1";
chr17	StringTie	exon	79034320	79034533	1000	+	.	gene_id "MSTRG.79825"; transcript_id "MSTRG.79825.199"; exon_number "2";
chr17	StringTie	exon	79046555	79046694	1000	+	.	gene_id "MSTRG.79825"; transcript_id "MSTRG.79825.199"; exon_number "3";
chr17	StringTie	exon	79047259	79049987	1000	+	.	gene_id "MSTRG.79825"; transcript_id "MSTRG.79825.199"; exon_number "4";
chr17	StringTie	transcript	79012086	79049847	1000	+	.	gene_id "MSTRG.79825"; transcript_id "MSTRG.79825.2";
chr17	StringTie	exon	79012086	79012351	1000	+	.	gene_id "MSTRG.79825"; transcript_id "MSTRG.79825.2"; exon_number "1";
chr17	StringTie	exon	79034317	79034533	1000	+	.	gene_id "MSTRG.79825"; transcript_id "MSTRG.79825.2"; exon_number "2";
chr17	StringTie	exon	79043955	79044123	1000	+	.	gene_id "MSTRG.79825"; transcript_id "MSTRG.79825.2"; exon_number "3";
chr17	StringTie	exon	79046555	79046694	1000	+	.	gene_id "MSTRG.79825"; transcript_id "MSTRG.79825.2"; exon_number "4";
chr17	StringTie	exon	79047259	79049847	1000	+	.	gene_id "MSTRG.79825"; transcript_id "MSTRG.79825.2"; exon_number "5";
chr17	StringTie	transcript	79021387	79049807	1000	+	.	gene_id "MSTRG.79825"; transcript_id "MSTRG.79825.20";
chr17	StringTie	exon	79021387	79023088	1000	+	.	gene_id "MSTRG.79825"; transcript_id "MSTRG.79825.20"; exon_number "1";
chr17	StringTie	exon	79024236	79024494	1000	+	.	gene_id "MSTRG.79825"; transcript_id "MSTRG.79825.20"; exon_number "2";
chr17	StringTie	exon	79024862	79025935	1000	+	.	gene_id "MSTRG.79825"; transcript_id "MSTRG.79825.20"; exon_number "3";
chr17	StringTie	exon	79034320	79034533	1000	+	.	gene_id "MSTRG.79825"; transcript_id "MSTRG.79825.20"; exon_number "4";
chr17	StringTie	exon	79043955	79044123	1000	+	.	gene_id "MSTRG.79825"; transcript_id "MSTRG.79825.20"; exon_number "5";
chr17	StringTie	exon	79046555	79046694	1000	+	.	gene_id "MSTRG.79825"; transcript_id "MSTRG.79825.20"; exon_number "6";
chr17	StringTie	exon	79047538	79049807	1000	+	.	gene_id "MSTRG.79825"; transcript_id "MSTRG.79825.20"; exon_number "7";
chr17	StringTie	transcript	79033006	79049849	1000	+	.	gene_id "MSTRG.79825"; transcript_id "MSTRG.79825.200";
chr17	StringTie	exon	79033006	79033355	1000	+	.	gene_id "MSTRG.79825"; transcript_id "MSTRG.79825.200"; exon_number "1";
chr17	StringTie	exon	79034320	79034533	1000	+	.	gene_id "MSTRG.79825"; transcript_id "MSTRG.79825.200"; exon_number "2";
chr17	StringTie	exon	79043955	79044123	1000	+	.	gene_id "MSTRG.79825"; transcript_id "MSTRG.79825.200"; exon_number "3";
chr17	StringTie	exon	79046555	79046694	1000	+	.	gene_id "MSTRG.79825"; transcript_id "MSTRG.79825.200"; exon_number "4";
chr17	StringTie	exon	79047259	79049849	1000	+	.	gene_id "MSTRG.79825"; transcript_id "MSTRG.79825.200"; exon_number "5";
chr17	StringTie	transcript	79033292	79049788	1000	+	.	gene_id "MSTRG.79825"; transcript_id "MSTRG.79825.201";
chr17	StringTie	exon	79033292	79033355	1000	+	.	gene_id "MSTRG.79825"; transcript_id "MSTRG.79825.201"; exon_number "1";
chr17	StringTie	exon	79034320	79034533	1000	+	.	gene_id "MSTRG.79825"; transcript_id "MSTRG.79825.201"; exon_number "2";
chr17	StringTie	exon	79043955	79044123	1000	+	.	gene_id "MSTRG.79825"; transcript_id "MSTRG.79825.201"; exon_number "3";
chr17	StringTie	exon	79046555	79046694	1000	+	.	gene_id "MSTRG.79825"; transcript_id "MSTRG.79825.201"; exon_number "4";
chr17	StringTie	exon	79047538	79049788	1000	+	.	gene_id "MSTRG.79825"; transcript_id "MSTRG.79825.201"; exon_number "5";
chr17	StringTie	transcript	79033317	79049788	1000	+	.	gene_id "MSTRG.79825"; transcript_id "MSTRG.79825.202";
chr17	StringTie	exon	79033317	79033355	1000	+	.	gene_id "MSTRG.79825"; transcript_id "MSTRG.79825.202"; exon_number "1";
chr17	StringTie	exon	79043955	79044123	1000	+	.	gene_id "MSTRG.79825"; transcript_id "MSTRG.79825.202"; exon_number "2";
chr17	StringTie	exon	79046555	79046694	1000	+	.	gene_id "MSTRG.79825"; transcript_id "MSTRG.79825.202"; exon_number "3";
chr17	StringTie	exon	79047538	79049788	1000	+	.	gene_id "MSTRG.79825"; transcript_id "MSTRG.79825.202"; exon_number "4";
chr17	StringTie	transcript	79033337	79049788	1000	+	.	gene_id "MSTRG.79825"; transcript_id "MSTRG.79825.203";
chr17	StringTie	exon	79033337	79033355	1000	+	.	gene_id "MSTRG.79825"; transcript_id "MSTRG.79825.203"; exon_number "1";
chr17	StringTie	exon	79034317	79034533	1000	+	.	gene_id "MSTRG.79825"; transcript_id "MSTRG.79825.203"; exon_number "2";
chr17	StringTie	exon	79043955	79044123	1000	+	.	gene_id "MSTRG.79825"; transcript_id "MSTRG.79825.203"; exon_number "3";
chr17	StringTie	exon	79046555	79046694	1000	+	.	gene_id "MSTRG.79825"; transcript_id "MSTRG.79825.203"; exon_number "4";
chr17	StringTie	exon	79047538	79049788	1000	+	.	gene_id "MSTRG.79825"; transcript_id "MSTRG.79825.203"; exon_number "5";
chr17	StringTie	transcript	79033847	79049860	1000	+	.	gene_id "MSTRG.79825"; transcript_id "MSTRG.79825.204";
chr17	StringTie	exon	79033847	79033878	1000	+	.	gene_id "MSTRG.79825"; transcript_id "MSTRG.79825.204"; exon_number "1";
chr17	StringTie	exon	79034317	79034533	1000	+	.	gene_id "MSTRG.79825"; transcript_id "MSTRG.79825.204"; exon_number "2";
chr17	StringTie	exon	79043955	79044123	1000	+	.	gene_id "MSTRG.79825"; transcript_id "MSTRG.79825.204"; exon_number "3";
chr17	StringTie	exon	79046555	79046694	1000	+	.	gene_id "MSTRG.79825"; transcript_id "MSTRG.79825.204"; exon_number "4";
chr17	StringTie	exon	79047259	79049860	1000	+	.	gene_id "MSTRG.79825"; transcript_id "MSTRG.79825.204"; exon_number "5";
chr17	StringTie	transcript	79034010	79049788	1000	+	.	gene_id "MSTRG.79825"; transcript_id "MSTRG.79825.205";
chr17	StringTie	exon	79034010	79034533	1000	+	.	gene_id "MSTRG.79825"; transcript_id "MSTRG.79825.205"; exon_number "1";
chr17	StringTie	exon	79046555	79046694	1000	+	.	gene_id "MSTRG.79825"; transcript_id "MSTRG.79825.205"; exon_number "2";
chr17	StringTie	exon	79047538	79048861	1000	+	.	gene_id "MSTRG.79825"; transcript_id "MSTRG.79825.205"; exon_number "3";
chr17	StringTie	exon	79048940	79049788	1000	+	.	gene_id "MSTRG.79825"; transcript_id "MSTRG.79825.205"; exon_number "4";
chr17	StringTie	transcript	79034034	79049788	1000	+	.	gene_id "MSTRG.79825"; transcript_id "MSTRG.79825.206";
chr17	StringTie	exon	79034034	79034168	1000	+	.	gene_id "MSTRG.79825"; transcript_id "MSTRG.79825.206"; exon_number "1";
chr17	StringTie	exon	79034317	79034533	1000	+	.	gene_id "MSTRG.79825"; transcript_id "MSTRG.79825.206"; exon_number "2";
chr17	StringTie	exon	79043955	79044123	1000	+	.	gene_id "MSTRG.79825"; transcript_id "MSTRG.79825.206"; exon_number "3";
chr17	StringTie	exon	79046555	79046694	1000	+	.	gene_id "MSTRG.79825"; transcript_id "MSTRG.79825.206"; exon_number "4";
chr17	StringTie	exon	79047259	79049788	1000	+	.	gene_id "MSTRG.79825"; transcript_id "MSTRG.79825.206"; exon_number "5";
chr17	StringTie	transcript	79034034	79049788	1000	+	.	gene_id "MSTRG.79825"; transcript_id "MSTRG.79825.207";
chr17	StringTie	exon	79034034	79034168	1000	+	.	gene_id "MSTRG.79825"; transcript_id "MSTRG.79825.207"; exon_number "1";
chr17	StringTie	exon	79034317	79034533	1000	+	.	gene_id "MSTRG.79825"; transcript_id "MSTRG.79825.207"; exon_number "2";
chr17	StringTie	exon	79043955	79044123	1000	+	.	gene_id "MSTRG.79825"; transcript_id "MSTRG.79825.207"; exon_number "3";
chr17	StringTie	exon	79046555	79046694	1000	+	.	gene_id "MSTRG.79825"; transcript_id "MSTRG.79825.207"; exon_number "4";
chr17	StringTie	exon	79047538	79049788	1000	+	.	gene_id "MSTRG.79825"; transcript_id "MSTRG.79825.207"; exon_number "5";
chr17	StringTie	transcript	79034051	79049787	1000	+	.	gene_id "MSTRG.79825"; transcript_id "MSTRG.79825.208";
chr17	StringTie	exon	79034051	79034533	1000	+	.	gene_id "MSTRG.79825"; transcript_id "MSTRG.79825.208"; exon_number "1";
chr17	StringTie	exon	79043965	79044885	1000	+	.	gene_id "MSTRG.79825"; transcript_id "MSTRG.79825.208"; exon_number "2";
chr17	StringTie	exon	79046555	79046694	1000	+	.	gene_id "MSTRG.79825"; transcript_id "MSTRG.79825.208"; exon_number "3";
chr17	StringTie	exon	79047259	79049787	1000	+	.	gene_id "MSTRG.79825"; transcript_id "MSTRG.79825.208"; exon_number "4";
chr17	StringTie	transcript	79034051	79049787	1000	+	.	gene_id "MSTRG.79825"; transcript_id "MSTRG.79825.209";
chr17	StringTie	exon	79034051	79034533	1000	+	.	gene_id "MSTRG.79825"; transcript_id "MSTRG.79825.209"; exon_number "1";
chr17	StringTie	exon	79043965	79044123	1000	+	.	gene_id "MSTRG.79825"; transcript_id "MSTRG.79825.209"; exon_number "2";
chr17	StringTie	exon	79046555	79046694	1000	+	.	gene_id "MSTRG.79825"; transcript_id "MSTRG.79825.209"; exon_number "3";
chr17	StringTie	exon	79047538	79049787	1000	+	.	gene_id "MSTRG.79825"; transcript_id "MSTRG.79825.209"; exon_number "4";
chr17	StringTie	transcript	79021387	79049842	1000	+	.	gene_id "MSTRG.79825"; transcript_id "MSTRG.79825.21";
chr17	StringTie	exon	79021387	79023088	1000	+	.	gene_id "MSTRG.79825"; transcript_id "MSTRG.79825.21"; exon_number "1";
chr17	StringTie	exon	79038950	79039104	1000	+	.	gene_id "MSTRG.79825"; transcript_id "MSTRG.79825.21"; exon_number "2";
chr17	StringTie	exon	79043955	79044885	1000	+	.	gene_id "MSTRG.79825"; transcript_id "MSTRG.79825.21"; exon_number "3";
chr17	StringTie	exon	79046555	79046694	1000	+	.	gene_id "MSTRG.79825"; transcript_id "MSTRG.79825.21"; exon_number "4";
chr17	StringTie	exon	79047259	79049842	1000	+	.	gene_id "MSTRG.79825"; transcript_id "MSTRG.79825.21"; exon_number "5";
chr17	StringTie	transcript	79034057	79049868	1000	+	.	gene_id "MSTRG.79825"; transcript_id "MSTRG.79825.210";
chr17	StringTie	exon	79034057	79034168	1000	+	.	gene_id "MSTRG.79825"; transcript_id "MSTRG.79825.210"; exon_number "1";
chr17	StringTie	exon	79034320	79034533	1000	+	.	gene_id "MSTRG.79825"; transcript_id "MSTRG.79825.210"; exon_number "2";
chr17	StringTie	exon	79043955	79044123	1000	+	.	gene_id "MSTRG.79825"; transcript_id "MSTRG.79825.210"; exon_number "3";
chr17	StringTie	exon	79046555	79046694	1000	+	.	gene_id "MSTRG.79825"; transcript_id "MSTRG.79825.210"; exon_number "4";
chr17	StringTie	exon	79047538	79049868	1000	+	.	gene_id "MSTRG.79825"; transcript_id "MSTRG.79825.210"; exon_number "5";
chr17	StringTie	transcript	79034102	79049788	1000	+	.	gene_id "MSTRG.79825"; transcript_id "MSTRG.79825.211";
chr17	StringTie	exon	79034102	79034533	1000	+	.	gene_id "MSTRG.79825"; transcript_id "MSTRG.79825.211"; exon_number "1";
chr17	StringTie	exon	79042027	79042298	1000	+	.	gene_id "MSTRG.79825"; transcript_id "MSTRG.79825.211"; exon_number "2";
chr17	StringTie	exon	79043955	79044123	1000	+	.	gene_id "MSTRG.79825"; transcript_id "MSTRG.79825.211"; exon_number "3";
chr17	StringTie	exon	79046555	79046694	1000	+	.	gene_id "MSTRG.79825"; transcript_id "MSTRG.79825.211"; exon_number "4";
chr17	StringTie	exon	79047259	79049788	1000	+	.	gene_id "MSTRG.79825"; transcript_id "MSTRG.79825.211"; exon_number "5";
chr17	StringTie	transcript	79034166	79049788	1000	+	.	gene_id "MSTRG.79825"; transcript_id "MSTRG.79825.212";
chr17	StringTie	exon	79034166	79034355	1000	+	.	gene_id "MSTRG.79825"; transcript_id "MSTRG.79825.212"; exon_number "1";
chr17	StringTie	exon	79043955	79044123	1000	+	.	gene_id "MSTRG.79825"; transcript_id "MSTRG.79825.212"; exon_number "2";
chr17	StringTie	exon	79046555	79046694	1000	+	.	gene_id "MSTRG.79825"; transcript_id "MSTRG.79825.212"; exon_number "3";
chr17	StringTie	exon	79047538	79049788	1000	+	.	gene_id "MSTRG.79825"; transcript_id "MSTRG.79825.212"; exon_number "4";
chr17	StringTie	transcript	79034185	79049790	1000	+	.	gene_id "MSTRG.79825"; transcript_id "MSTRG.79825.213";
chr17	StringTie	exon	79034185	79034533	1000	+	.	gene_id "MSTRG.79825"; transcript_id "MSTRG.79825.213"; exon_number "1";
chr17	StringTie	exon	79043955	79044123	1000	+	.	gene_id "MSTRG.79825"; transcript_id "MSTRG.79825.213"; exon_number "2";
chr17	StringTie	exon	79046555	79046694	1000	+	.	gene_id "MSTRG.79825"; transcript_id "MSTRG.79825.213"; exon_number "3";
chr17	StringTie	exon	79047538	79049176	1000	+	.	gene_id "MSTRG.79825"; transcript_id "MSTRG.79825.213"; exon_number "4";
chr17	StringTie	exon	79049301	79049790	1000	+	.	gene_id "MSTRG.79825"; transcript_id "MSTRG.79825.213"; exon_number "5";
chr17	StringTie	transcript	79038288	79049762	1000	+	.	gene_id "MSTRG.79825"; transcript_id "MSTRG.79825.215";
chr17	StringTie	exon	79038288	79039104	1000	+	.	gene_id "MSTRG.79825"; transcript_id "MSTRG.79825.215"; exon_number "1";
chr17	StringTie	exon	79043955	79044123	1000	+	.	gene_id "MSTRG.79825"; transcript_id "MSTRG.79825.215"; exon_number "2";
chr17	StringTie	exon	79044635	79044885	1000	+	.	gene_id "MSTRG.79825"; transcript_id "MSTRG.79825.215"; exon_number "3";
chr17	StringTie	exon	79046555	79046694	1000	+	.	gene_id "MSTRG.79825"; transcript_id "MSTRG.79825.215"; exon_number "4";
chr17	StringTie	exon	79047259	79049762	1000	+	.	gene_id "MSTRG.79825"; transcript_id "MSTRG.79825.215"; exon_number "5";
chr17	StringTie	transcript	79039090	79049790	1000	+	.	gene_id "MSTRG.79825"; transcript_id "MSTRG.79825.216";
chr17	StringTie	exon	79039090	79039104	1000	+	.	gene_id "MSTRG.79825"; transcript_id "MSTRG.79825.216"; exon_number "1";
chr17	StringTie	exon	79043955	79044122	1000	+	.	gene_id "MSTRG.79825"; transcript_id "MSTRG.79825.216"; exon_number "2";
chr17	StringTie	exon	79046555	79046694	1000	+	.	gene_id "MSTRG.79825"; transcript_id "MSTRG.79825.216"; exon_number "3";
chr17	StringTie	exon	79047538	79049790	1000	+	.	gene_id "MSTRG.79825"; transcript_id "MSTRG.79825.216"; exon_number "4";
chr17	StringTie	transcript	79040487	79049808	1000	+	.	gene_id "MSTRG.79825"; transcript_id "MSTRG.79825.217";
chr17	StringTie	exon	79040487	79041871	1000	+	.	gene_id "MSTRG.79825"; transcript_id "MSTRG.79825.217"; exon_number "1";
chr17	StringTie	exon	79043955	79044123	1000	+	.	gene_id "MSTRG.79825"; transcript_id "MSTRG.79825.217"; exon_number "2";
chr17	StringTie	exon	79046555	79046694	1000	+	.	gene_id "MSTRG.79825"; transcript_id "MSTRG.79825.217"; exon_number "3";
chr17	StringTie	exon	79047538	79049808	1000	+	.	gene_id "MSTRG.79825"; transcript_id "MSTRG.79825.217"; exon_number "4";
chr17	StringTie	transcript	79040487	79049788	1000	+	.	gene_id "MSTRG.79825"; transcript_id "MSTRG.79825.218";
chr17	StringTie	exon	79040487	79041893	1000	+	.	gene_id "MSTRG.79825"; transcript_id "MSTRG.79825.218"; exon_number "1";
chr17	StringTie	exon	79043955	79044123	1000	+	.	gene_id "MSTRG.79825"; transcript_id "MSTRG.79825.218"; exon_number "2";
chr17	StringTie	exon	79046555	79046694	1000	+	.	gene_id "MSTRG.79825"; transcript_id "MSTRG.79825.218"; exon_number "3";
chr17	StringTie	exon	79047259	79049788	1000	+	.	gene_id "MSTRG.79825"; transcript_id "MSTRG.79825.218"; exon_number "4";
chr17	StringTie	transcript	79040953	79049821	1000	+	.	gene_id "MSTRG.79825"; transcript_id "MSTRG.79825.219";
chr17	StringTie	exon	79040953	79041893	1000	+	.	gene_id "MSTRG.79825"; transcript_id "MSTRG.79825.219"; exon_number "1";
chr17	StringTie	exon	79043955	79044123	1000	+	.	gene_id "MSTRG.79825"; transcript_id "MSTRG.79825.219"; exon_number "2";
chr17	StringTie	exon	79046555	79046694	1000	+	.	gene_id "MSTRG.79825"; transcript_id "MSTRG.79825.219"; exon_number "3";
chr17	StringTie	exon	79047538	79049821	1000	+	.	gene_id "MSTRG.79825"; transcript_id "MSTRG.79825.219"; exon_number "4";
chr17	StringTie	transcript	79021387	79049807	1000	+	.	gene_id "MSTRG.79825"; transcript_id "MSTRG.79825.22";
chr17	StringTie	exon	79021387	79024494	1000	+	.	gene_id "MSTRG.79825"; transcript_id "MSTRG.79825.22"; exon_number "1";
chr17	StringTie	exon	79034491	79034533	1000	+	.	gene_id "MSTRG.79825"; transcript_id "MSTRG.79825.22"; exon_number "2";
chr17	StringTie	exon	79043955	79044123	1000	+	.	gene_id "MSTRG.79825"; transcript_id "MSTRG.79825.22"; exon_number "3";
chr17	StringTie	exon	79046555	79046694	1000	+	.	gene_id "MSTRG.79825"; transcript_id "MSTRG.79825.22"; exon_number "4";
chr17	StringTie	exon	79047538	79049807	1000	+	.	gene_id "MSTRG.79825"; transcript_id "MSTRG.79825.22"; exon_number "5";
chr17	StringTie	transcript	79041469	79049793	1000	+	.	gene_id "MSTRG.79825"; transcript_id "MSTRG.79825.220";
chr17	StringTie	exon	79041469	79041871	1000	+	.	gene_id "MSTRG.79825"; transcript_id "MSTRG.79825.220"; exon_number "1";
chr17	StringTie	exon	79043955	79044123	1000	+	.	gene_id "MSTRG.79825"; transcript_id "MSTRG.79825.220"; exon_number "2";
chr17	StringTie	exon	79044635	79044885	1000	+	.	gene_id "MSTRG.79825"; transcript_id "MSTRG.79825.220"; exon_number "3";
chr17	StringTie	exon	79046555	79046694	1000	+	.	gene_id "MSTRG.79825"; transcript_id "MSTRG.79825.220"; exon_number "4";
chr17	StringTie	exon	79047259	79049793	1000	+	.	gene_id "MSTRG.79825"; transcript_id "MSTRG.79825.220"; exon_number "5";
chr17	StringTie	transcript	79041796	79049788	1000	+	.	gene_id "MSTRG.79825"; transcript_id "MSTRG.79825.222";
chr17	StringTie	exon	79041796	79041893	1000	+	.	gene_id "MSTRG.79825"; transcript_id "MSTRG.79825.222"; exon_number "1";
chr17	StringTie	exon	79043955	79044885	1000	+	.	gene_id "MSTRG.79825"; transcript_id "MSTRG.79825.222"; exon_number "2";
chr17	StringTie	exon	79046555	79046694	1000	+	.	gene_id "MSTRG.79825"; transcript_id "MSTRG.79825.222"; exon_number "3";
chr17	StringTie	exon	79047538	79049788	1000	+	.	gene_id "MSTRG.79825"; transcript_id "MSTRG.79825.222"; exon_number "4";
chr17	StringTie	transcript	79041836	79049788	1000	+	.	gene_id "MSTRG.79825"; transcript_id "MSTRG.79825.223";
chr17	StringTie	exon	79041836	79041871	1000	+	.	gene_id "MSTRG.79825"; transcript_id "MSTRG.79825.223"; exon_number "1";
chr17	StringTie	exon	79043955	79044123	1000	+	.	gene_id "MSTRG.79825"; transcript_id "MSTRG.79825.223"; exon_number "2";
chr17	StringTie	exon	79046555	79046694	1000	+	.	gene_id "MSTRG.79825"; transcript_id "MSTRG.79825.223"; exon_number "3";
chr17	StringTie	exon	79047259	79049788	1000	+	.	gene_id "MSTRG.79825"; transcript_id "MSTRG.79825.223"; exon_number "4";
chr17	StringTie	transcript	79042554	79049854	1000	+	.	gene_id "MSTRG.79825"; transcript_id "MSTRG.79825.224";
chr17	StringTie	exon	79042554	79042595	1000	+	.	gene_id "MSTRG.79825"; transcript_id "MSTRG.79825.224"; exon_number "1";
chr17	StringTie	exon	79043955	79044123	1000	+	.	gene_id "MSTRG.79825"; transcript_id "MSTRG.79825.224"; exon_number "2";
chr17	StringTie	exon	79046555	79046694	1000	+	.	gene_id "MSTRG.79825"; transcript_id "MSTRG.79825.224"; exon_number "3";
chr17	StringTie	exon	79047538	79049854	1000	+	.	gene_id "MSTRG.79825"; transcript_id "MSTRG.79825.224"; exon_number "4";
chr17	StringTie	transcript	79043715	79049790	1000	+	.	gene_id "MSTRG.79825"; transcript_id "MSTRG.79825.226";
chr17	StringTie	exon	79043715	79044123	1000	+	.	gene_id "MSTRG.79825"; transcript_id "MSTRG.79825.226"; exon_number "1";
chr17	StringTie	exon	79046555	79046694	1000	+	.	gene_id "MSTRG.79825"; transcript_id "MSTRG.79825.226"; exon_number "2";
chr17	StringTie	exon	79047538	79047914	1000	+	.	gene_id "MSTRG.79825"; transcript_id "MSTRG.79825.226"; exon_number "3";
chr17	StringTie	exon	79047972	79049790	1000	+	.	gene_id "MSTRG.79825"; transcript_id "MSTRG.79825.226"; exon_number "4";
chr17	StringTie	transcript	79044251	79049788	1000	+	.	gene_id "MSTRG.79825"; transcript_id "MSTRG.79825.227";
chr17	StringTie	exon	79044251	79044885	1000	+	.	gene_id "MSTRG.79825"; transcript_id "MSTRG.79825.227"; exon_number "1";
chr17	StringTie	exon	79046555	79046694	1000	+	.	gene_id "MSTRG.79825"; transcript_id "MSTRG.79825.227"; exon_number "2";
chr17	StringTie	exon	79047514	79049788	1000	+	.	gene_id "MSTRG.79825"; transcript_id "MSTRG.79825.227"; exon_number "3";
chr17	StringTie	transcript	79044777	79049845	1000	+	.	gene_id "MSTRG.79825"; transcript_id "MSTRG.79825.228";
chr17	StringTie	exon	79044777	79044885	1000	+	.	gene_id "MSTRG.79825"; transcript_id "MSTRG.79825.228"; exon_number "1";
chr17	StringTie	exon	79046555	79046694	1000	+	.	gene_id "MSTRG.79825"; transcript_id "MSTRG.79825.228"; exon_number "2";
chr17	StringTie	exon	79047538	79048824	1000	+	.	gene_id "MSTRG.79825"; transcript_id "MSTRG.79825.228"; exon_number "3";
chr17	StringTie	exon	79049272	79049845	1000	+	.	gene_id "MSTRG.79825"; transcript_id "MSTRG.79825.228"; exon_number "4";
chr17	StringTie	transcript	79021387	79049807	1000	+	.	gene_id "MSTRG.79825"; transcript_id "MSTRG.79825.23";
chr17	StringTie	exon	79021387	79023088	1000	+	.	gene_id "MSTRG.79825"; transcript_id "MSTRG.79825.23"; exon_number "1";
chr17	StringTie	exon	79024236	79024494	1000	+	.	gene_id "MSTRG.79825"; transcript_id "MSTRG.79825.23"; exon_number "2";
chr17	StringTie	exon	79034491	79034533	1000	+	.	gene_id "MSTRG.79825"; transcript_id "MSTRG.79825.23"; exon_number "3";
chr17	StringTie	exon	79043955	79044123	1000	+	.	gene_id "MSTRG.79825"; transcript_id "MSTRG.79825.23"; exon_number "4";
chr17	StringTie	exon	79046555	79046694	1000	+	.	gene_id "MSTRG.79825"; transcript_id "MSTRG.79825.23"; exon_number "5";
chr17	StringTie	exon	79047538	79049807	1000	+	.	gene_id "MSTRG.79825"; transcript_id "MSTRG.79825.23"; exon_number "6";
chr17	StringTie	transcript	79047271	79049788	1000	+	.	gene_id "MSTRG.79825"; transcript_id "MSTRG.79825.230";
chr17	StringTie	exon	79047271	79047896	1000	+	.	gene_id "MSTRG.79825"; transcript_id "MSTRG.79825.230"; exon_number "1";
chr17	StringTie	exon	79047978	79048243	1000	+	.	gene_id "MSTRG.79825"; transcript_id "MSTRG.79825.230"; exon_number "2";
chr17	StringTie	exon	79048680	79049788	1000	+	.	gene_id "MSTRG.79825"; transcript_id "MSTRG.79825.230"; exon_number "3";
chr17	StringTie	transcript	79060378	79088643	1000	+	.	gene_id "MSTRG.79825"; transcript_id "MSTRG.79825.231";
chr17	StringTie	exon	79060378	79060795	1000	+	.	gene_id "MSTRG.79825"; transcript_id "MSTRG.79825.231"; exon_number "1";
chr17	StringTie	exon	79071501	79071574	1000	+	.	gene_id "MSTRG.79825"; transcript_id "MSTRG.79825.231"; exon_number "2";
chr17	StringTie	exon	79077430	79077497	1000	+	.	gene_id "MSTRG.79825"; transcript_id "MSTRG.79825.231"; exon_number "3";
chr17	StringTie	exon	79077663	79077864	1000	+	.	gene_id "MSTRG.79825"; transcript_id "MSTRG.79825.231"; exon_number "4";
chr17	StringTie	exon	79079489	79079637	1000	+	.	gene_id "MSTRG.79825"; transcript_id "MSTRG.79825.231"; exon_number "5";
chr17	StringTie	exon	79080207	79080364	1000	+	.	gene_id "MSTRG.79825"; transcript_id "MSTRG.79825.231"; exon_number "6";
chr17	StringTie	exon	79080925	79081073	1000	+	.	gene_id "MSTRG.79825"; transcript_id "MSTRG.79825.231"; exon_number "7";
chr17	StringTie	exon	79081898	79083123	1000	+	.	gene_id "MSTRG.79825"; transcript_id "MSTRG.79825.231"; exon_number "8";
chr17	StringTie	exon	79083482	79083590	1000	+	.	gene_id "MSTRG.79825"; transcript_id "MSTRG.79825.231"; exon_number "9";
chr17	StringTie	exon	79083761	79084686	1000	+	.	gene_id "MSTRG.79825"; transcript_id "MSTRG.79825.231"; exon_number "10";
chr17	StringTie	exon	79085234	79085342	1000	+	.	gene_id "MSTRG.79825"; transcript_id "MSTRG.79825.231"; exon_number "11";
chr17	StringTie	exon	79085620	79085734	1000	+	.	gene_id "MSTRG.79825"; transcript_id "MSTRG.79825.231"; exon_number "12";
chr17	StringTie	exon	79085933	79088643	1000	+	.	gene_id "MSTRG.79825"; transcript_id "MSTRG.79825.231"; exon_number "13";
chr17	StringTie	transcript	79064878	79088998	1000	+	.	gene_id "MSTRG.79825"; transcript_id "MSTRG.79825.232";
chr17	StringTie	exon	79064878	79064976	1000	+	.	gene_id "MSTRG.79825"; transcript_id "MSTRG.79825.232"; exon_number "1";
chr17	StringTie	exon	79074300	79075090	1000	+	.	gene_id "MSTRG.79825"; transcript_id "MSTRG.79825.232"; exon_number "2";
chr17	StringTie	exon	79077430	79077497	1000	+	.	gene_id "MSTRG.79825"; transcript_id "MSTRG.79825.232"; exon_number "3";
chr17	StringTie	exon	79077663	79077864	1000	+	.	gene_id "MSTRG.79825"; transcript_id "MSTRG.79825.232"; exon_number "4";
chr17	StringTie	exon	79079489	79079637	1000	+	.	gene_id "MSTRG.79825"; transcript_id "MSTRG.79825.232"; exon_number "5";
chr17	StringTie	exon	79080207	79080364	1000	+	.	gene_id "MSTRG.79825"; transcript_id "MSTRG.79825.232"; exon_number "6";
chr17	StringTie	exon	79080925	79081073	1000	+	.	gene_id "MSTRG.79825"; transcript_id "MSTRG.79825.232"; exon_number "7";
chr17	StringTie	exon	79081898	79082877	1000	+	.	gene_id "MSTRG.79825"; transcript_id "MSTRG.79825.232"; exon_number "8";
chr17	StringTie	exon	79083020	79083123	1000	+	.	gene_id "MSTRG.79825"; transcript_id "MSTRG.79825.232"; exon_number "9";
chr17	StringTie	exon	79083482	79083590	1000	+	.	gene_id "MSTRG.79825"; transcript_id "MSTRG.79825.232"; exon_number "10";
chr17	StringTie	exon	79083761	79083951	1000	+	.	gene_id "MSTRG.79825"; transcript_id "MSTRG.79825.232"; exon_number "11";
chr17	StringTie	exon	79084538	79084686	1000	+	.	gene_id "MSTRG.79825"; transcript_id "MSTRG.79825.232"; exon_number "12";
chr17	StringTie	exon	79085234	79085342	1000	+	.	gene_id "MSTRG.79825"; transcript_id "MSTRG.79825.232"; exon_number "13";
chr17	StringTie	exon	79085620	79087365	1000	+	.	gene_id "MSTRG.79825"; transcript_id "MSTRG.79825.232"; exon_number "14";
chr17	StringTie	exon	79087751	79088998	1000	+	.	gene_id "MSTRG.79825"; transcript_id "MSTRG.79825.232"; exon_number "15";
chr17	StringTie	transcript	79070178	79089347	1000	+	.	gene_id "MSTRG.79825"; transcript_id "MSTRG.79825.233";
chr17	StringTie	exon	79070178	79070326	1000	+	.	gene_id "MSTRG.79825"; transcript_id "MSTRG.79825.233"; exon_number "1";
chr17	StringTie	exon	79071501	79071574	1000	+	.	gene_id "MSTRG.79825"; transcript_id "MSTRG.79825.233"; exon_number "2";
chr17	StringTie	exon	79077430	79077497	1000	+	.	gene_id "MSTRG.79825"; transcript_id "MSTRG.79825.233"; exon_number "3";
chr17	StringTie	exon	79077663	79077864	1000	+	.	gene_id "MSTRG.79825"; transcript_id "MSTRG.79825.233"; exon_number "4";
chr17	StringTie	exon	79079489	79079637	1000	+	.	gene_id "MSTRG.79825"; transcript_id "MSTRG.79825.233"; exon_number "5";
chr17	StringTie	exon	79080207	79080364	1000	+	.	gene_id "MSTRG.79825"; transcript_id "MSTRG.79825.233"; exon_number "6";
chr17	StringTie	exon	79080925	79081073	1000	+	.	gene_id "MSTRG.79825"; transcript_id "MSTRG.79825.233"; exon_number "7";
chr17	StringTie	exon	79081898	79082877	1000	+	.	gene_id "MSTRG.79825"; transcript_id "MSTRG.79825.233"; exon_number "8";
chr17	StringTie	exon	79083020	79083123	1000	+	.	gene_id "MSTRG.79825"; transcript_id "MSTRG.79825.233"; exon_number "9";
chr17	StringTie	exon	79083482	79083590	1000	+	.	gene_id "MSTRG.79825"; transcript_id "MSTRG.79825.233"; exon_number "10";
chr17	StringTie	exon	79083761	79083955	1000	+	.	gene_id "MSTRG.79825"; transcript_id "MSTRG.79825.233"; exon_number "11";
chr17	StringTie	exon	79084538	79084686	1000	+	.	gene_id "MSTRG.79825"; transcript_id "MSTRG.79825.233"; exon_number "12";
chr17	StringTie	exon	79085234	79085342	1000	+	.	gene_id "MSTRG.79825"; transcript_id "MSTRG.79825.233"; exon_number "13";
chr17	StringTie	exon	79085620	79085734	1000	+	.	gene_id "MSTRG.79825"; transcript_id "MSTRG.79825.233"; exon_number "14";
chr17	StringTie	exon	79085933	79087365	1000	+	.	gene_id "MSTRG.79825"; transcript_id "MSTRG.79825.233"; exon_number "15";
chr17	StringTie	exon	79087751	79089347	1000	+	.	gene_id "MSTRG.79825"; transcript_id "MSTRG.79825.233"; exon_number "16";
chr17	StringTie	transcript	79070287	79089347	1000	+	.	gene_id "MSTRG.79825"; transcript_id "MSTRG.79825.234";
chr17	StringTie	exon	79070287	79070326	1000	+	.	gene_id "MSTRG.79825"; transcript_id "MSTRG.79825.234"; exon_number "1";
chr17	StringTie	exon	79071501	79071574	1000	+	.	gene_id "MSTRG.79825"; transcript_id "MSTRG.79825.234"; exon_number "2";
chr17	StringTie	exon	79077430	79077497	1000	+	.	gene_id "MSTRG.79825"; transcript_id "MSTRG.79825.234"; exon_number "3";
chr17	StringTie	exon	79077663	79077864	1000	+	.	gene_id "MSTRG.79825"; transcript_id "MSTRG.79825.234"; exon_number "4";
chr17	StringTie	exon	79079489	79079637	1000	+	.	gene_id "MSTRG.79825"; transcript_id "MSTRG.79825.234"; exon_number "5";
chr17	StringTie	exon	79080207	79080364	1000	+	.	gene_id "MSTRG.79825"; transcript_id "MSTRG.79825.234"; exon_number "6";
chr17	StringTie	exon	79080925	79081073	1000	+	.	gene_id "MSTRG.79825"; transcript_id "MSTRG.79825.234"; exon_number "7";
chr17	StringTie	exon	79081898	79082877	1000	+	.	gene_id "MSTRG.79825"; transcript_id "MSTRG.79825.234"; exon_number "8";
chr17	StringTie	exon	79083020	79083123	1000	+	.	gene_id "MSTRG.79825"; transcript_id "MSTRG.79825.234"; exon_number "9";
chr17	StringTie	exon	79083482	79083590	1000	+	.	gene_id "MSTRG.79825"; transcript_id "MSTRG.79825.234"; exon_number "10";
chr17	StringTie	exon	79083761	79083951	1000	+	.	gene_id "MSTRG.79825"; transcript_id "MSTRG.79825.234"; exon_number "11";
chr17	StringTie	exon	79084538	79084686	1000	+	.	gene_id "MSTRG.79825"; transcript_id "MSTRG.79825.234"; exon_number "12";
chr17	StringTie	exon	79085234	79085342	1000	+	.	gene_id "MSTRG.79825"; transcript_id "MSTRG.79825.234"; exon_number "13";
chr17	StringTie	exon	79085620	79085734	1000	+	.	gene_id "MSTRG.79825"; transcript_id "MSTRG.79825.234"; exon_number "14";
chr17	StringTie	exon	79085933	79087183	1000	+	.	gene_id "MSTRG.79825"; transcript_id "MSTRG.79825.234"; exon_number "15";
chr17	StringTie	exon	79087308	79087365	1000	+	.	gene_id "MSTRG.79825"; transcript_id "MSTRG.79825.234"; exon_number "16";
chr17	StringTie	exon	79087751	79089347	1000	+	.	gene_id "MSTRG.79825"; transcript_id "MSTRG.79825.234"; exon_number "17";
chr17	StringTie	transcript	79071457	79089347	1000	+	.	gene_id "MSTRG.79825"; transcript_id "MSTRG.79825.235";
chr17	StringTie	exon	79071457	79071574	1000	+	.	gene_id "MSTRG.79825"; transcript_id "MSTRG.79825.235"; exon_number "1";
chr17	StringTie	exon	79077430	79077497	1000	+	.	gene_id "MSTRG.79825"; transcript_id "MSTRG.79825.235"; exon_number "2";
chr17	StringTie	exon	79077667	79077864	1000	+	.	gene_id "MSTRG.79825"; transcript_id "MSTRG.79825.235"; exon_number "3";
chr17	StringTie	exon	79079489	79079637	1000	+	.	gene_id "MSTRG.79825"; transcript_id "MSTRG.79825.235"; exon_number "4";
chr17	StringTie	exon	79080207	79080364	1000	+	.	gene_id "MSTRG.79825"; transcript_id "MSTRG.79825.235"; exon_number "5";
chr17	StringTie	exon	79080925	79081073	1000	+	.	gene_id "MSTRG.79825"; transcript_id "MSTRG.79825.235"; exon_number "6";
chr17	StringTie	exon	79081898	79082877	1000	+	.	gene_id "MSTRG.79825"; transcript_id "MSTRG.79825.235"; exon_number "7";
chr17	StringTie	exon	79083020	79083123	1000	+	.	gene_id "MSTRG.79825"; transcript_id "MSTRG.79825.235"; exon_number "8";
chr17	StringTie	exon	79083482	79083590	1000	+	.	gene_id "MSTRG.79825"; transcript_id "MSTRG.79825.235"; exon_number "9";
chr17	StringTie	exon	79083761	79084686	1000	+	.	gene_id "MSTRG.79825"; transcript_id "MSTRG.79825.235"; exon_number "10";
chr17	StringTie	exon	79085234	79085342	1000	+	.	gene_id "MSTRG.79825"; transcript_id "MSTRG.79825.235"; exon_number "11";
chr17	StringTie	exon	79085620	79085734	1000	+	.	gene_id "MSTRG.79825"; transcript_id "MSTRG.79825.235"; exon_number "12";
chr17	StringTie	exon	79085933	79089347	1000	+	.	gene_id "MSTRG.79825"; transcript_id "MSTRG.79825.235"; exon_number "13";
chr17	StringTie	transcript	79071499	79088599	1000	+	.	gene_id "MSTRG.79825"; transcript_id "MSTRG.79825.236";
chr17	StringTie	exon	79071499	79071574	1000	+	.	gene_id "MSTRG.79825"; transcript_id "MSTRG.79825.236"; exon_number "1";
chr17	StringTie	exon	79077430	79077497	1000	+	.	gene_id "MSTRG.79825"; transcript_id "MSTRG.79825.236"; exon_number "2";
chr17	StringTie	exon	79077663	79077864	1000	+	.	gene_id "MSTRG.79825"; transcript_id "MSTRG.79825.236"; exon_number "3";
chr17	StringTie	exon	79079489	79079637	1000	+	.	gene_id "MSTRG.79825"; transcript_id "MSTRG.79825.236"; exon_number "4";
chr17	StringTie	exon	79080207	79080364	1000	+	.	gene_id "MSTRG.79825"; transcript_id "MSTRG.79825.236"; exon_number "5";
chr17	StringTie	exon	79080925	79081073	1000	+	.	gene_id "MSTRG.79825"; transcript_id "MSTRG.79825.236"; exon_number "6";
chr17	StringTie	exon	79081898	79082063	1000	+	.	gene_id "MSTRG.79825"; transcript_id "MSTRG.79825.236"; exon_number "7";
chr17	StringTie	exon	79083020	79083123	1000	+	.	gene_id "MSTRG.79825"; transcript_id "MSTRG.79825.236"; exon_number "8";
chr17	StringTie	exon	79083482	79083590	1000	+	.	gene_id "MSTRG.79825"; transcript_id "MSTRG.79825.236"; exon_number "9";
chr17	StringTie	exon	79083761	79083951	1000	+	.	gene_id "MSTRG.79825"; transcript_id "MSTRG.79825.236"; exon_number "10";
chr17	StringTie	exon	79084538	79084686	1000	+	.	gene_id "MSTRG.79825"; transcript_id "MSTRG.79825.236"; exon_number "11";
chr17	StringTie	exon	79085234	79085342	1000	+	.	gene_id "MSTRG.79825"; transcript_id "MSTRG.79825.236"; exon_number "12";
chr17	StringTie	exon	79085620	79085734	1000	+	.	gene_id "MSTRG.79825"; transcript_id "MSTRG.79825.236"; exon_number "13";
chr17	StringTie	exon	79085933	79088599	1000	+	.	gene_id "MSTRG.79825"; transcript_id "MSTRG.79825.236"; exon_number "14";
chr17	StringTie	transcript	79071547	79088647	1000	+	.	gene_id "MSTRG.79825"; transcript_id "MSTRG.79825.237";
chr17	StringTie	exon	79071547	79071574	1000	+	.	gene_id "MSTRG.79825"; transcript_id "MSTRG.79825.237"; exon_number "1";
chr17	StringTie	exon	79077430	79077497	1000	+	.	gene_id "MSTRG.79825"; transcript_id "MSTRG.79825.237"; exon_number "2";
chr17	StringTie	exon	79077663	79077864	1000	+	.	gene_id "MSTRG.79825"; transcript_id "MSTRG.79825.237"; exon_number "3";
chr17	StringTie	exon	79079489	79079637	1000	+	.	gene_id "MSTRG.79825"; transcript_id "MSTRG.79825.237"; exon_number "4";
chr17	StringTie	exon	79080207	79080364	1000	+	.	gene_id "MSTRG.79825"; transcript_id "MSTRG.79825.237"; exon_number "5";
chr17	StringTie	exon	79080925	79081073	1000	+	.	gene_id "MSTRG.79825"; transcript_id "MSTRG.79825.237"; exon_number "6";
chr17	StringTie	exon	79081898	79082877	1000	+	.	gene_id "MSTRG.79825"; transcript_id "MSTRG.79825.237"; exon_number "7";
chr17	StringTie	exon	79083020	79083123	1000	+	.	gene_id "MSTRG.79825"; transcript_id "MSTRG.79825.237"; exon_number "8";
chr17	StringTie	exon	79083482	79083590	1000	+	.	gene_id "MSTRG.79825"; transcript_id "MSTRG.79825.237"; exon_number "9";
chr17	StringTie	exon	79083761	79083955	1000	+	.	gene_id "MSTRG.79825"; transcript_id "MSTRG.79825.237"; exon_number "10";
chr17	StringTie	exon	79084538	79084686	1000	+	.	gene_id "MSTRG.79825"; transcript_id "MSTRG.79825.237"; exon_number "11";
chr17	StringTie	exon	79085234	79085342	1000	+	.	gene_id "MSTRG.79825"; transcript_id "MSTRG.79825.237"; exon_number "12";
chr17	StringTie	exon	79085620	79085734	1000	+	.	gene_id "MSTRG.79825"; transcript_id "MSTRG.79825.237"; exon_number "13";
chr17	StringTie	exon	79085933	79087365	1000	+	.	gene_id "MSTRG.79825"; transcript_id "MSTRG.79825.237"; exon_number "14";
chr17	StringTie	exon	79087446	79088647	1000	+	.	gene_id "MSTRG.79825"; transcript_id "MSTRG.79825.237"; exon_number "15";
chr17	StringTie	transcript	79071551	79088662	1000	+	.	gene_id "MSTRG.79825"; transcript_id "MSTRG.79825.238";
chr17	StringTie	exon	79071551	79071574	1000	+	.	gene_id "MSTRG.79825"; transcript_id "MSTRG.79825.238"; exon_number "1";
chr17	StringTie	exon	79077430	79077497	1000	+	.	gene_id "MSTRG.79825"; transcript_id "MSTRG.79825.238"; exon_number "2";
chr17	StringTie	exon	79077663	79077864	1000	+	.	gene_id "MSTRG.79825"; transcript_id "MSTRG.79825.238"; exon_number "3";
chr17	StringTie	exon	79079489	79079637	1000	+	.	gene_id "MSTRG.79825"; transcript_id "MSTRG.79825.238"; exon_number "4";
chr17	StringTie	exon	79080207	79080364	1000	+	.	gene_id "MSTRG.79825"; transcript_id "MSTRG.79825.238"; exon_number "5";
chr17	StringTie	exon	79080925	79081073	1000	+	.	gene_id "MSTRG.79825"; transcript_id "MSTRG.79825.238"; exon_number "6";
chr17	StringTie	exon	79081898	79082877	1000	+	.	gene_id "MSTRG.79825"; transcript_id "MSTRG.79825.238"; exon_number "7";
chr17	StringTie	exon	79083020	79083123	1000	+	.	gene_id "MSTRG.79825"; transcript_id "MSTRG.79825.238"; exon_number "8";
chr17	StringTie	exon	79083482	79083590	1000	+	.	gene_id "MSTRG.79825"; transcript_id "MSTRG.79825.238"; exon_number "9";
chr17	StringTie	exon	79083761	79083931	1000	+	.	gene_id "MSTRG.79825"; transcript_id "MSTRG.79825.238"; exon_number "10";
chr17	StringTie	exon	79084538	79084686	1000	+	.	gene_id "MSTRG.79825"; transcript_id "MSTRG.79825.238"; exon_number "11";
chr17	StringTie	exon	79085234	79085342	1000	+	.	gene_id "MSTRG.79825"; transcript_id "MSTRG.79825.238"; exon_number "12";
chr17	StringTie	exon	79085620	79085734	1000	+	.	gene_id "MSTRG.79825"; transcript_id "MSTRG.79825.238"; exon_number "13";
chr17	StringTie	exon	79085933	79087365	1000	+	.	gene_id "MSTRG.79825"; transcript_id "MSTRG.79825.238"; exon_number "14";
chr17	StringTie	exon	79087751	79088662	1000	+	.	gene_id "MSTRG.79825"; transcript_id "MSTRG.79825.238"; exon_number "15";
chr17	StringTie	transcript	79071556	79088591	1000	+	.	gene_id "MSTRG.79825"; transcript_id "MSTRG.79825.239";
chr17	StringTie	exon	79071556	79071574	1000	+	.	gene_id "MSTRG.79825"; transcript_id "MSTRG.79825.239"; exon_number "1";
chr17	StringTie	exon	79075763	79075882	1000	+	.	gene_id "MSTRG.79825"; transcript_id "MSTRG.79825.239"; exon_number "2";
chr17	StringTie	exon	79077430	79077497	1000	+	.	gene_id "MSTRG.79825"; transcript_id "MSTRG.79825.239"; exon_number "3";
chr17	StringTie	exon	79077663	79077864	1000	+	.	gene_id "MSTRG.79825"; transcript_id "MSTRG.79825.239"; exon_number "4";
chr17	StringTie	exon	79079489	79079637	1000	+	.	gene_id "MSTRG.79825"; transcript_id "MSTRG.79825.239"; exon_number "5";
chr17	StringTie	exon	79080207	79080364	1000	+	.	gene_id "MSTRG.79825"; transcript_id "MSTRG.79825.239"; exon_number "6";
chr17	StringTie	exon	79080925	79081073	1000	+	.	gene_id "MSTRG.79825"; transcript_id "MSTRG.79825.239"; exon_number "7";
chr17	StringTie	exon	79081898	79082877	1000	+	.	gene_id "MSTRG.79825"; transcript_id "MSTRG.79825.239"; exon_number "8";
chr17	StringTie	exon	79083020	79083123	1000	+	.	gene_id "MSTRG.79825"; transcript_id "MSTRG.79825.239"; exon_number "9";
chr17	StringTie	exon	79083482	79083590	1000	+	.	gene_id "MSTRG.79825"; transcript_id "MSTRG.79825.239"; exon_number "10";
chr17	StringTie	exon	79083761	79083955	1000	+	.	gene_id "MSTRG.79825"; transcript_id "MSTRG.79825.239"; exon_number "11";
chr17	StringTie	exon	79084538	79084686	1000	+	.	gene_id "MSTRG.79825"; transcript_id "MSTRG.79825.239"; exon_number "12";
chr17	StringTie	exon	79085234	79085342	1000	+	.	gene_id "MSTRG.79825"; transcript_id "MSTRG.79825.239"; exon_number "13";
chr17	StringTie	exon	79085620	79087365	1000	+	.	gene_id "MSTRG.79825"; transcript_id "MSTRG.79825.239"; exon_number "14";
chr17	StringTie	exon	79087446	79088591	1000	+	.	gene_id "MSTRG.79825"; transcript_id "MSTRG.79825.239"; exon_number "15";
chr17	StringTie	transcript	79021390	79050030	1000	+	.	gene_id "MSTRG.79825"; transcript_id "MSTRG.79825.24";
chr17	StringTie	exon	79021390	79024494	1000	+	.	gene_id "MSTRG.79825"; transcript_id "MSTRG.79825.24"; exon_number "1";
chr17	StringTie	exon	79024862	79025245	1000	+	.	gene_id "MSTRG.79825"; transcript_id "MSTRG.79825.24"; exon_number "2";
chr17	StringTie	exon	79025824	79025935	1000	+	.	gene_id "MSTRG.79825"; transcript_id "MSTRG.79825.24"; exon_number "3";
chr17	StringTie	exon	79043955	79044123	1000	+	.	gene_id "MSTRG.79825"; transcript_id "MSTRG.79825.24"; exon_number "4";
chr17	StringTie	exon	79046555	79046694	1000	+	.	gene_id "MSTRG.79825"; transcript_id "MSTRG.79825.24"; exon_number "5";
chr17	StringTie	exon	79047538	79050030	1000	+	.	gene_id "MSTRG.79825"; transcript_id "MSTRG.79825.24"; exon_number "6";
chr17	StringTie	transcript	79074717	79089208	1000	+	.	gene_id "MSTRG.79825"; transcript_id "MSTRG.79825.240";
chr17	StringTie	exon	79074717	79075090	1000	+	.	gene_id "MSTRG.79825"; transcript_id "MSTRG.79825.240"; exon_number "1";
chr17	StringTie	exon	79077430	79077497	1000	+	.	gene_id "MSTRG.79825"; transcript_id "MSTRG.79825.240"; exon_number "2";
chr17	StringTie	exon	79077663	79077864	1000	+	.	gene_id "MSTRG.79825"; transcript_id "MSTRG.79825.240"; exon_number "3";
chr17	StringTie	exon	79079489	79079637	1000	+	.	gene_id "MSTRG.79825"; transcript_id "MSTRG.79825.240"; exon_number "4";
chr17	StringTie	exon	79080207	79080364	1000	+	.	gene_id "MSTRG.79825"; transcript_id "MSTRG.79825.240"; exon_number "5";
chr17	StringTie	exon	79080925	79081073	1000	+	.	gene_id "MSTRG.79825"; transcript_id "MSTRG.79825.240"; exon_number "6";
chr17	StringTie	exon	79081898	79082877	1000	+	.	gene_id "MSTRG.79825"; transcript_id "MSTRG.79825.240"; exon_number "7";
chr17	StringTie	exon	79083020	79083123	1000	+	.	gene_id "MSTRG.79825"; transcript_id "MSTRG.79825.240"; exon_number "8";
chr17	StringTie	exon	79083482	79083590	1000	+	.	gene_id "MSTRG.79825"; transcript_id "MSTRG.79825.240"; exon_number "9";
chr17	StringTie	exon	79083761	79083931	1000	+	.	gene_id "MSTRG.79825"; transcript_id "MSTRG.79825.240"; exon_number "10";
chr17	StringTie	exon	79084538	79084686	1000	+	.	gene_id "MSTRG.79825"; transcript_id "MSTRG.79825.240"; exon_number "11";
chr17	StringTie	exon	79085234	79085342	1000	+	.	gene_id "MSTRG.79825"; transcript_id "MSTRG.79825.240"; exon_number "12";
chr17	StringTie	exon	79085620	79085734	1000	+	.	gene_id "MSTRG.79825"; transcript_id "MSTRG.79825.240"; exon_number "13";
chr17	StringTie	exon	79085933	79087183	1000	+	.	gene_id "MSTRG.79825"; transcript_id "MSTRG.79825.240"; exon_number "14";
chr17	StringTie	exon	79087308	79087365	1000	+	.	gene_id "MSTRG.79825"; transcript_id "MSTRG.79825.240"; exon_number "15";
chr17	StringTie	exon	79087751	79088084	1000	+	.	gene_id "MSTRG.79825"; transcript_id "MSTRG.79825.240"; exon_number "16";
chr17	StringTie	exon	79088129	79089208	1000	+	.	gene_id "MSTRG.79825"; transcript_id "MSTRG.79825.240"; exon_number "17";
chr17	StringTie	transcript	79074727	79089347	1000	+	.	gene_id "MSTRG.79825"; transcript_id "MSTRG.79825.241";
chr17	StringTie	exon	79074727	79075090	1000	+	.	gene_id "MSTRG.79825"; transcript_id "MSTRG.79825.241"; exon_number "1";
chr17	StringTie	exon	79077430	79077497	1000	+	.	gene_id "MSTRG.79825"; transcript_id "MSTRG.79825.241"; exon_number "2";
chr17	StringTie	exon	79077663	79077864	1000	+	.	gene_id "MSTRG.79825"; transcript_id "MSTRG.79825.241"; exon_number "3";
chr17	StringTie	exon	79079489	79079637	1000	+	.	gene_id "MSTRG.79825"; transcript_id "MSTRG.79825.241"; exon_number "4";
chr17	StringTie	exon	79080207	79080364	1000	+	.	gene_id "MSTRG.79825"; transcript_id "MSTRG.79825.241"; exon_number "5";
chr17	StringTie	exon	79080925	79081073	1000	+	.	gene_id "MSTRG.79825"; transcript_id "MSTRG.79825.241"; exon_number "6";
chr17	StringTie	exon	79081898	79082877	1000	+	.	gene_id "MSTRG.79825"; transcript_id "MSTRG.79825.241"; exon_number "7";
chr17	StringTie	exon	79083020	79083123	1000	+	.	gene_id "MSTRG.79825"; transcript_id "MSTRG.79825.241"; exon_number "8";
chr17	StringTie	exon	79083482	79083590	1000	+	.	gene_id "MSTRG.79825"; transcript_id "MSTRG.79825.241"; exon_number "9";
chr17	StringTie	exon	79083761	79083955	1000	+	.	gene_id "MSTRG.79825"; transcript_id "MSTRG.79825.241"; exon_number "10";
chr17	StringTie	exon	79084538	79084686	1000	+	.	gene_id "MSTRG.79825"; transcript_id "MSTRG.79825.241"; exon_number "11";
chr17	StringTie	exon	79085234	79085342	1000	+	.	gene_id "MSTRG.79825"; transcript_id "MSTRG.79825.241"; exon_number "12";
chr17	StringTie	exon	79085620	79085734	1000	+	.	gene_id "MSTRG.79825"; transcript_id "MSTRG.79825.241"; exon_number "13";
chr17	StringTie	exon	79085933	79087183	1000	+	.	gene_id "MSTRG.79825"; transcript_id "MSTRG.79825.241"; exon_number "14";
chr17	StringTie	exon	79087308	79087365	1000	+	.	gene_id "MSTRG.79825"; transcript_id "MSTRG.79825.241"; exon_number "15";
chr17	StringTie	exon	79087751	79088084	1000	+	.	gene_id "MSTRG.79825"; transcript_id "MSTRG.79825.241"; exon_number "16";
chr17	StringTie	exon	79088129	79089347	1000	+	.	gene_id "MSTRG.79825"; transcript_id "MSTRG.79825.241"; exon_number "17";
chr17	StringTie	transcript	79074736	79088608	1000	+	.	gene_id "MSTRG.79825"; transcript_id "MSTRG.79825.242";
chr17	StringTie	exon	79074736	79075090	1000	+	.	gene_id "MSTRG.79825"; transcript_id "MSTRG.79825.242"; exon_number "1";
chr17	StringTie	exon	79077430	79077497	1000	+	.	gene_id "MSTRG.79825"; transcript_id "MSTRG.79825.242"; exon_number "2";
chr17	StringTie	exon	79077663	79077864	1000	+	.	gene_id "MSTRG.79825"; transcript_id "MSTRG.79825.242"; exon_number "3";
chr17	StringTie	exon	79079489	79079637	1000	+	.	gene_id "MSTRG.79825"; transcript_id "MSTRG.79825.242"; exon_number "4";
chr17	StringTie	exon	79080207	79080364	1000	+	.	gene_id "MSTRG.79825"; transcript_id "MSTRG.79825.242"; exon_number "5";
chr17	StringTie	exon	79080925	79081073	1000	+	.	gene_id "MSTRG.79825"; transcript_id "MSTRG.79825.242"; exon_number "6";
chr17	StringTie	exon	79081898	79082063	1000	+	.	gene_id "MSTRG.79825"; transcript_id "MSTRG.79825.242"; exon_number "7";
chr17	StringTie	exon	79083020	79083123	1000	+	.	gene_id "MSTRG.79825"; transcript_id "MSTRG.79825.242"; exon_number "8";
chr17	StringTie	exon	79083482	79083590	1000	+	.	gene_id "MSTRG.79825"; transcript_id "MSTRG.79825.242"; exon_number "9";
chr17	StringTie	exon	79083761	79083955	1000	+	.	gene_id "MSTRG.79825"; transcript_id "MSTRG.79825.242"; exon_number "10";
chr17	StringTie	exon	79084538	79084686	1000	+	.	gene_id "MSTRG.79825"; transcript_id "MSTRG.79825.242"; exon_number "11";
chr17	StringTie	exon	79085234	79085342	1000	+	.	gene_id "MSTRG.79825"; transcript_id "MSTRG.79825.242"; exon_number "12";
chr17	StringTie	exon	79085620	79085734	1000	+	.	gene_id "MSTRG.79825"; transcript_id "MSTRG.79825.242"; exon_number "13";
chr17	StringTie	exon	79085933	79087365	1000	+	.	gene_id "MSTRG.79825"; transcript_id "MSTRG.79825.242"; exon_number "14";
chr17	StringTie	exon	79087985	79088608	1000	+	.	gene_id "MSTRG.79825"; transcript_id "MSTRG.79825.242"; exon_number "15";
chr17	StringTie	transcript	79074749	79089347	1000	+	.	gene_id "MSTRG.79825"; transcript_id "MSTRG.79825.243";
chr17	StringTie	exon	79074749	79075090	1000	+	.	gene_id "MSTRG.79825"; transcript_id "MSTRG.79825.243"; exon_number "1";
chr17	StringTie	exon	79077430	79077497	1000	+	.	gene_id "MSTRG.79825"; transcript_id "MSTRG.79825.243"; exon_number "2";
chr17	StringTie	exon	79077663	79077864	1000	+	.	gene_id "MSTRG.79825"; transcript_id "MSTRG.79825.243"; exon_number "3";
chr17	StringTie	exon	79079489	79079637	1000	+	.	gene_id "MSTRG.79825"; transcript_id "MSTRG.79825.243"; exon_number "4";
chr17	StringTie	exon	79080207	79080364	1000	+	.	gene_id "MSTRG.79825"; transcript_id "MSTRG.79825.243"; exon_number "5";
chr17	StringTie	exon	79080925	79081073	1000	+	.	gene_id "MSTRG.79825"; transcript_id "MSTRG.79825.243"; exon_number "6";
chr17	StringTie	exon	79081898	79082877	1000	+	.	gene_id "MSTRG.79825"; transcript_id "MSTRG.79825.243"; exon_number "7";
chr17	StringTie	exon	79083020	79083123	1000	+	.	gene_id "MSTRG.79825"; transcript_id "MSTRG.79825.243"; exon_number "8";
chr17	StringTie	exon	79083482	79083590	1000	+	.	gene_id "MSTRG.79825"; transcript_id "MSTRG.79825.243"; exon_number "9";
chr17	StringTie	exon	79083761	79083951	1000	+	.	gene_id "MSTRG.79825"; transcript_id "MSTRG.79825.243"; exon_number "10";
chr17	StringTie	exon	79084538	79084686	1000	+	.	gene_id "MSTRG.79825"; transcript_id "MSTRG.79825.243"; exon_number "11";
chr17	StringTie	exon	79085234	79085342	1000	+	.	gene_id "MSTRG.79825"; transcript_id "MSTRG.79825.243"; exon_number "12";
chr17	StringTie	exon	79085620	79085734	1000	+	.	gene_id "MSTRG.79825"; transcript_id "MSTRG.79825.243"; exon_number "13";
chr17	StringTie	exon	79085933	79087365	1000	+	.	gene_id "MSTRG.79825"; transcript_id "MSTRG.79825.243"; exon_number "14";
chr17	StringTie	exon	79087751	79089347	1000	+	.	gene_id "MSTRG.79825"; transcript_id "MSTRG.79825.243"; exon_number "15";
chr17	StringTie	transcript	79074749	79091943	1000	+	.	gene_id "MSTRG.79825"; transcript_id "MSTRG.79825.244";
chr17	StringTie	exon	79074749	79075090	1000	+	.	gene_id "MSTRG.79825"; transcript_id "MSTRG.79825.244"; exon_number "1";
chr17	StringTie	exon	79077430	79077497	1000	+	.	gene_id "MSTRG.79825"; transcript_id "MSTRG.79825.244"; exon_number "2";
chr17	StringTie	exon	79077667	79077864	1000	+	.	gene_id "MSTRG.79825"; transcript_id "MSTRG.79825.244"; exon_number "3";
chr17	StringTie	exon	79079489	79079637	1000	+	.	gene_id "MSTRG.79825"; transcript_id "MSTRG.79825.244"; exon_number "4";
chr17	StringTie	exon	79080207	79080364	1000	+	.	gene_id "MSTRG.79825"; transcript_id "MSTRG.79825.244"; exon_number "5";
chr17	StringTie	exon	79080925	79081073	1000	+	.	gene_id "MSTRG.79825"; transcript_id "MSTRG.79825.244"; exon_number "6";
chr17	StringTie	exon	79081898	79082877	1000	+	.	gene_id "MSTRG.79825"; transcript_id "MSTRG.79825.244"; exon_number "7";
chr17	StringTie	exon	79083020	79083123	1000	+	.	gene_id "MSTRG.79825"; transcript_id "MSTRG.79825.244"; exon_number "8";
chr17	StringTie	exon	79083482	79083590	1000	+	.	gene_id "MSTRG.79825"; transcript_id "MSTRG.79825.244"; exon_number "9";
chr17	StringTie	exon	79083761	79083955	1000	+	.	gene_id "MSTRG.79825"; transcript_id "MSTRG.79825.244"; exon_number "10";
chr17	StringTie	exon	79084538	79084686	1000	+	.	gene_id "MSTRG.79825"; transcript_id "MSTRG.79825.244"; exon_number "11";
chr17	StringTie	exon	79085234	79085342	1000	+	.	gene_id "MSTRG.79825"; transcript_id "MSTRG.79825.244"; exon_number "12";
chr17	StringTie	exon	79085620	79085734	1000	+	.	gene_id "MSTRG.79825"; transcript_id "MSTRG.79825.244"; exon_number "13";
chr17	StringTie	exon	79085933	79087183	1000	+	.	gene_id "MSTRG.79825"; transcript_id "MSTRG.79825.244"; exon_number "14";
chr17	StringTie	exon	79087308	79087365	1000	+	.	gene_id "MSTRG.79825"; transcript_id "MSTRG.79825.244"; exon_number "15";
chr17	StringTie	exon	79087751	79091943	1000	+	.	gene_id "MSTRG.79825"; transcript_id "MSTRG.79825.244"; exon_number "16";
chr17	StringTie	transcript	79074749	79091972	1000	+	.	gene_id "MSTRG.79825"; transcript_id "MSTRG.79825.245";
chr17	StringTie	exon	79074749	79075090	1000	+	.	gene_id "MSTRG.79825"; transcript_id "MSTRG.79825.245"; exon_number "1";
chr17	StringTie	exon	79077430	79077497	1000	+	.	gene_id "MSTRG.79825"; transcript_id "MSTRG.79825.245"; exon_number "2";
chr17	StringTie	exon	79077663	79077864	1000	+	.	gene_id "MSTRG.79825"; transcript_id "MSTRG.79825.245"; exon_number "3";
chr17	StringTie	exon	79079489	79079637	1000	+	.	gene_id "MSTRG.79825"; transcript_id "MSTRG.79825.245"; exon_number "4";
chr17	StringTie	exon	79080207	79080364	1000	+	.	gene_id "MSTRG.79825"; transcript_id "MSTRG.79825.245"; exon_number "5";
chr17	StringTie	exon	79080925	79081073	1000	+	.	gene_id "MSTRG.79825"; transcript_id "MSTRG.79825.245"; exon_number "6";
chr17	StringTie	exon	79081898	79082877	1000	+	.	gene_id "MSTRG.79825"; transcript_id "MSTRG.79825.245"; exon_number "7";
chr17	StringTie	exon	79083020	79083123	1000	+	.	gene_id "MSTRG.79825"; transcript_id "MSTRG.79825.245"; exon_number "8";
chr17	StringTie	exon	79083482	79083590	1000	+	.	gene_id "MSTRG.79825"; transcript_id "MSTRG.79825.245"; exon_number "9";
chr17	StringTie	exon	79083761	79083951	1000	+	.	gene_id "MSTRG.79825"; transcript_id "MSTRG.79825.245"; exon_number "10";
chr17	StringTie	exon	79084538	79084686	1000	+	.	gene_id "MSTRG.79825"; transcript_id "MSTRG.79825.245"; exon_number "11";
chr17	StringTie	exon	79085234	79085342	1000	+	.	gene_id "MSTRG.79825"; transcript_id "MSTRG.79825.245"; exon_number "12";
chr17	StringTie	exon	79085620	79085734	1000	+	.	gene_id "MSTRG.79825"; transcript_id "MSTRG.79825.245"; exon_number "13";
chr17	StringTie	exon	79085933	79087365	1000	+	.	gene_id "MSTRG.79825"; transcript_id "MSTRG.79825.245"; exon_number "14";
chr17	StringTie	exon	79091864	79091972	1000	+	.	gene_id "MSTRG.79825"; transcript_id "MSTRG.79825.245"; exon_number "15";
chr17	StringTie	transcript	79074755	79091943	1000	+	.	gene_id "MSTRG.79825"; transcript_id "MSTRG.79825.246";
chr17	StringTie	exon	79074755	79075090	1000	+	.	gene_id "MSTRG.79825"; transcript_id "MSTRG.79825.246"; exon_number "1";
chr17	StringTie	exon	79077430	79077497	1000	+	.	gene_id "MSTRG.79825"; transcript_id "MSTRG.79825.246"; exon_number "2";
chr17	StringTie	exon	79077663	79077864	1000	+	.	gene_id "MSTRG.79825"; transcript_id "MSTRG.79825.246"; exon_number "3";
chr17	StringTie	exon	79079489	79079637	1000	+	.	gene_id "MSTRG.79825"; transcript_id "MSTRG.79825.246"; exon_number "4";
chr17	StringTie	exon	79080207	79080364	1000	+	.	gene_id "MSTRG.79825"; transcript_id "MSTRG.79825.246"; exon_number "5";
chr17	StringTie	exon	79080925	79081073	1000	+	.	gene_id "MSTRG.79825"; transcript_id "MSTRG.79825.246"; exon_number "6";
chr17	StringTie	exon	79081898	79082063	1000	+	.	gene_id "MSTRG.79825"; transcript_id "MSTRG.79825.246"; exon_number "7";
chr17	StringTie	exon	79082729	79082877	1000	+	.	gene_id "MSTRG.79825"; transcript_id "MSTRG.79825.246"; exon_number "8";
chr17	StringTie	exon	79083020	79083123	1000	+	.	gene_id "MSTRG.79825"; transcript_id "MSTRG.79825.246"; exon_number "9";
chr17	StringTie	exon	79083482	79083590	1000	+	.	gene_id "MSTRG.79825"; transcript_id "MSTRG.79825.246"; exon_number "10";
chr17	StringTie	exon	79083761	79083951	1000	+	.	gene_id "MSTRG.79825"; transcript_id "MSTRG.79825.246"; exon_number "11";
chr17	StringTie	exon	79084538	79084686	1000	+	.	gene_id "MSTRG.79825"; transcript_id "MSTRG.79825.246"; exon_number "12";
chr17	StringTie	exon	79085234	79085342	1000	+	.	gene_id "MSTRG.79825"; transcript_id "MSTRG.79825.246"; exon_number "13";
chr17	StringTie	exon	79085620	79085734	1000	+	.	gene_id "MSTRG.79825"; transcript_id "MSTRG.79825.246"; exon_number "14";
chr17	StringTie	exon	79085933	79087183	1000	+	.	gene_id "MSTRG.79825"; transcript_id "MSTRG.79825.246"; exon_number "15";
chr17	StringTie	exon	79087308	79087365	1000	+	.	gene_id "MSTRG.79825"; transcript_id "MSTRG.79825.246"; exon_number "16";
chr17	StringTie	exon	79087751	79088084	1000	+	.	gene_id "MSTRG.79825"; transcript_id "MSTRG.79825.246"; exon_number "17";
chr17	StringTie	exon	79088129	79091943	1000	+	.	gene_id "MSTRG.79825"; transcript_id "MSTRG.79825.246"; exon_number "18";
chr17	StringTie	transcript	79074756	79092573	1000	+	.	gene_id "MSTRG.79825"; transcript_id "MSTRG.79825.247";
chr17	StringTie	exon	79074756	79075090	1000	+	.	gene_id "MSTRG.79825"; transcript_id "MSTRG.79825.247"; exon_number "1";
chr17	StringTie	exon	79077430	79077497	1000	+	.	gene_id "MSTRG.79825"; transcript_id "MSTRG.79825.247"; exon_number "2";
chr17	StringTie	exon	79077663	79077864	1000	+	.	gene_id "MSTRG.79825"; transcript_id "MSTRG.79825.247"; exon_number "3";
chr17	StringTie	exon	79079489	79079637	1000	+	.	gene_id "MSTRG.79825"; transcript_id "MSTRG.79825.247"; exon_number "4";
chr17	StringTie	exon	79080207	79080364	1000	+	.	gene_id "MSTRG.79825"; transcript_id "MSTRG.79825.247"; exon_number "5";
chr17	StringTie	exon	79080925	79081073	1000	+	.	gene_id "MSTRG.79825"; transcript_id "MSTRG.79825.247"; exon_number "6";
chr17	StringTie	exon	79081898	79082877	1000	+	.	gene_id "MSTRG.79825"; transcript_id "MSTRG.79825.247"; exon_number "7";
chr17	StringTie	exon	79083020	79083123	1000	+	.	gene_id "MSTRG.79825"; transcript_id "MSTRG.79825.247"; exon_number "8";
chr17	StringTie	exon	79083482	79083590	1000	+	.	gene_id "MSTRG.79825"; transcript_id "MSTRG.79825.247"; exon_number "9";
chr17	StringTie	exon	79083761	79083951	1000	+	.	gene_id "MSTRG.79825"; transcript_id "MSTRG.79825.247"; exon_number "10";
chr17	StringTie	exon	79084538	79084686	1000	+	.	gene_id "MSTRG.79825"; transcript_id "MSTRG.79825.247"; exon_number "11";
chr17	StringTie	exon	79085234	79085342	1000	+	.	gene_id "MSTRG.79825"; transcript_id "MSTRG.79825.247"; exon_number "12";
chr17	StringTie	exon	79085620	79085734	1000	+	.	gene_id "MSTRG.79825"; transcript_id "MSTRG.79825.247"; exon_number "13";
chr17	StringTie	exon	79085933	79087183	1000	+	.	gene_id "MSTRG.79825"; transcript_id "MSTRG.79825.247"; exon_number "14";
chr17	StringTie	exon	79087308	79087365	1000	+	.	gene_id "MSTRG.79825"; transcript_id "MSTRG.79825.247"; exon_number "15";
chr17	StringTie	exon	79087751	79092573	1000	+	.	gene_id "MSTRG.79825"; transcript_id "MSTRG.79825.247"; exon_number "16";
chr17	StringTie	transcript	79074759	79089347	1000	+	.	gene_id "MSTRG.79825"; transcript_id "MSTRG.79825.248";
chr17	StringTie	exon	79074759	79075090	1000	+	.	gene_id "MSTRG.79825"; transcript_id "MSTRG.79825.248"; exon_number "1";
chr17	StringTie	exon	79077430	79077497	1000	+	.	gene_id "MSTRG.79825"; transcript_id "MSTRG.79825.248"; exon_number "2";
chr17	StringTie	exon	79077667	79077864	1000	+	.	gene_id "MSTRG.79825"; transcript_id "MSTRG.79825.248"; exon_number "3";
chr17	StringTie	exon	79079489	79079637	1000	+	.	gene_id "MSTRG.79825"; transcript_id "MSTRG.79825.248"; exon_number "4";
chr17	StringTie	exon	79080207	79080364	1000	+	.	gene_id "MSTRG.79825"; transcript_id "MSTRG.79825.248"; exon_number "5";
chr17	StringTie	exon	79080925	79081073	1000	+	.	gene_id "MSTRG.79825"; transcript_id "MSTRG.79825.248"; exon_number "6";
chr17	StringTie	exon	79081898	79082877	1000	+	.	gene_id "MSTRG.79825"; transcript_id "MSTRG.79825.248"; exon_number "7";
chr17	StringTie	exon	79083020	79083123	1000	+	.	gene_id "MSTRG.79825"; transcript_id "MSTRG.79825.248"; exon_number "8";
chr17	StringTie	exon	79083482	79083590	1000	+	.	gene_id "MSTRG.79825"; transcript_id "MSTRG.79825.248"; exon_number "9";
chr17	StringTie	exon	79083761	79083951	1000	+	.	gene_id "MSTRG.79825"; transcript_id "MSTRG.79825.248"; exon_number "10";
chr17	StringTie	exon	79084538	79084686	1000	+	.	gene_id "MSTRG.79825"; transcript_id "MSTRG.79825.248"; exon_number "11";
chr17	StringTie	exon	79085234	79085342	1000	+	.	gene_id "MSTRG.79825"; transcript_id "MSTRG.79825.248"; exon_number "12";
chr17	StringTie	exon	79085620	79085734	1000	+	.	gene_id "MSTRG.79825"; transcript_id "MSTRG.79825.248"; exon_number "13";
chr17	StringTie	exon	79085933	79087183	1000	+	.	gene_id "MSTRG.79825"; transcript_id "MSTRG.79825.248"; exon_number "14";
chr17	StringTie	exon	79087308	79087365	1000	+	.	gene_id "MSTRG.79825"; transcript_id "MSTRG.79825.248"; exon_number "15";
chr17	StringTie	exon	79087751	79089347	1000	+	.	gene_id "MSTRG.79825"; transcript_id "MSTRG.79825.248"; exon_number "16";
chr17	StringTie	transcript	79074763	79089347	1000	+	.	gene_id "MSTRG.79825"; transcript_id "MSTRG.79825.249";
chr17	StringTie	exon	79074763	79075090	1000	+	.	gene_id "MSTRG.79825"; transcript_id "MSTRG.79825.249"; exon_number "1";
chr17	StringTie	exon	79077430	79077497	1000	+	.	gene_id "MSTRG.79825"; transcript_id "MSTRG.79825.249"; exon_number "2";
chr17	StringTie	exon	79077667	79077864	1000	+	.	gene_id "MSTRG.79825"; transcript_id "MSTRG.79825.249"; exon_number "3";
chr17	StringTie	exon	79079489	79079637	1000	+	.	gene_id "MSTRG.79825"; transcript_id "MSTRG.79825.249"; exon_number "4";
chr17	StringTie	exon	79080207	79080364	1000	+	.	gene_id "MSTRG.79825"; transcript_id "MSTRG.79825.249"; exon_number "5";
chr17	StringTie	exon	79080925	79081073	1000	+	.	gene_id "MSTRG.79825"; transcript_id "MSTRG.79825.249"; exon_number "6";
chr17	StringTie	exon	79081898	79082877	1000	+	.	gene_id "MSTRG.79825"; transcript_id "MSTRG.79825.249"; exon_number "7";
chr17	StringTie	exon	79083020	79083123	1000	+	.	gene_id "MSTRG.79825"; transcript_id "MSTRG.79825.249"; exon_number "8";
chr17	StringTie	exon	79083482	79083590	1000	+	.	gene_id "MSTRG.79825"; transcript_id "MSTRG.79825.249"; exon_number "9";
chr17	StringTie	exon	79083761	79083951	1000	+	.	gene_id "MSTRG.79825"; transcript_id "MSTRG.79825.249"; exon_number "10";
chr17	StringTie	exon	79084538	79084686	1000	+	.	gene_id "MSTRG.79825"; transcript_id "MSTRG.79825.249"; exon_number "11";
chr17	StringTie	exon	79085234	79085342	1000	+	.	gene_id "MSTRG.79825"; transcript_id "MSTRG.79825.249"; exon_number "12";
chr17	StringTie	exon	79085620	79085734	1000	+	.	gene_id "MSTRG.79825"; transcript_id "MSTRG.79825.249"; exon_number "13";
chr17	StringTie	exon	79085933	79086455	1000	+	.	gene_id "MSTRG.79825"; transcript_id "MSTRG.79825.249"; exon_number "14";
chr17	StringTie	exon	79086483	79087183	1000	+	.	gene_id "MSTRG.79825"; transcript_id "MSTRG.79825.249"; exon_number "15";
chr17	StringTie	exon	79087308	79087365	1000	+	.	gene_id "MSTRG.79825"; transcript_id "MSTRG.79825.249"; exon_number "16";
chr17	StringTie	exon	79087751	79089347	1000	+	.	gene_id "MSTRG.79825"; transcript_id "MSTRG.79825.249"; exon_number "17";
chr17	StringTie	transcript	79021390	79050034	1000	+	.	gene_id "MSTRG.79825"; transcript_id "MSTRG.79825.25";
chr17	StringTie	exon	79021390	79023088	1000	+	.	gene_id "MSTRG.79825"; transcript_id "MSTRG.79825.25"; exon_number "1";
chr17	StringTie	exon	79024236	79024494	1000	+	.	gene_id "MSTRG.79825"; transcript_id "MSTRG.79825.25"; exon_number "2";
chr17	StringTie	exon	79024862	79025245	1000	+	.	gene_id "MSTRG.79825"; transcript_id "MSTRG.79825.25"; exon_number "3";
chr17	StringTie	exon	79025443	79025935	1000	+	.	gene_id "MSTRG.79825"; transcript_id "MSTRG.79825.25"; exon_number "4";
chr17	StringTie	exon	79043955	79044123	1000	+	.	gene_id "MSTRG.79825"; transcript_id "MSTRG.79825.25"; exon_number "5";
chr17	StringTie	exon	79046555	79046694	1000	+	.	gene_id "MSTRG.79825"; transcript_id "MSTRG.79825.25"; exon_number "6";
chr17	StringTie	exon	79047259	79050034	1000	+	.	gene_id "MSTRG.79825"; transcript_id "MSTRG.79825.25"; exon_number "7";
chr17	StringTie	transcript	79074772	79089347	1000	+	.	gene_id "MSTRG.79825"; transcript_id "MSTRG.79825.250";
chr17	StringTie	exon	79074772	79075090	1000	+	.	gene_id "MSTRG.79825"; transcript_id "MSTRG.79825.250"; exon_number "1";
chr17	StringTie	exon	79077430	79077497	1000	+	.	gene_id "MSTRG.79825"; transcript_id "MSTRG.79825.250"; exon_number "2";
chr17	StringTie	exon	79077667	79077864	1000	+	.	gene_id "MSTRG.79825"; transcript_id "MSTRG.79825.250"; exon_number "3";
chr17	StringTie	exon	79079489	79079637	1000	+	.	gene_id "MSTRG.79825"; transcript_id "MSTRG.79825.250"; exon_number "4";
chr17	StringTie	exon	79080207	79080364	1000	+	.	gene_id "MSTRG.79825"; transcript_id "MSTRG.79825.250"; exon_number "5";
chr17	StringTie	exon	79080925	79081073	1000	+	.	gene_id "MSTRG.79825"; transcript_id "MSTRG.79825.250"; exon_number "6";
chr17	StringTie	exon	79081898	79082877	1000	+	.	gene_id "MSTRG.79825"; transcript_id "MSTRG.79825.250"; exon_number "7";
chr17	StringTie	exon	79083020	79083123	1000	+	.	gene_id "MSTRG.79825"; transcript_id "MSTRG.79825.250"; exon_number "8";
chr17	StringTie	exon	79083482	79083590	1000	+	.	gene_id "MSTRG.79825"; transcript_id "MSTRG.79825.250"; exon_number "9";
chr17	StringTie	exon	79083761	79083955	1000	+	.	gene_id "MSTRG.79825"; transcript_id "MSTRG.79825.250"; exon_number "10";
chr17	StringTie	exon	79084538	79084686	1000	+	.	gene_id "MSTRG.79825"; transcript_id "MSTRG.79825.250"; exon_number "11";
chr17	StringTie	exon	79085234	79085342	1000	+	.	gene_id "MSTRG.79825"; transcript_id "MSTRG.79825.250"; exon_number "12";
chr17	StringTie	exon	79085620	79085734	1000	+	.	gene_id "MSTRG.79825"; transcript_id "MSTRG.79825.250"; exon_number "13";
chr17	StringTie	exon	79085933	79087183	1000	+	.	gene_id "MSTRG.79825"; transcript_id "MSTRG.79825.250"; exon_number "14";
chr17	StringTie	exon	79087308	79087365	1000	+	.	gene_id "MSTRG.79825"; transcript_id "MSTRG.79825.250"; exon_number "15";
chr17	StringTie	exon	79087446	79089347	1000	+	.	gene_id "MSTRG.79825"; transcript_id "MSTRG.79825.250"; exon_number "16";
chr17	StringTie	transcript	79074773	79089333	1000	+	.	gene_id "MSTRG.79825"; transcript_id "MSTRG.79825.251";
chr17	StringTie	exon	79074773	79075090	1000	+	.	gene_id "MSTRG.79825"; transcript_id "MSTRG.79825.251"; exon_number "1";
chr17	StringTie	exon	79077430	79077497	1000	+	.	gene_id "MSTRG.79825"; transcript_id "MSTRG.79825.251"; exon_number "2";
chr17	StringTie	exon	79077663	79077864	1000	+	.	gene_id "MSTRG.79825"; transcript_id "MSTRG.79825.251"; exon_number "3";
chr17	StringTie	exon	79079489	79079637	1000	+	.	gene_id "MSTRG.79825"; transcript_id "MSTRG.79825.251"; exon_number "4";
chr17	StringTie	exon	79080207	79080364	1000	+	.	gene_id "MSTRG.79825"; transcript_id "MSTRG.79825.251"; exon_number "5";
chr17	StringTie	exon	79080925	79081073	1000	+	.	gene_id "MSTRG.79825"; transcript_id "MSTRG.79825.251"; exon_number "6";
chr17	StringTie	exon	79081898	79082877	1000	+	.	gene_id "MSTRG.79825"; transcript_id "MSTRG.79825.251"; exon_number "7";
chr17	StringTie	exon	79083020	79083123	1000	+	.	gene_id "MSTRG.79825"; transcript_id "MSTRG.79825.251"; exon_number "8";
chr17	StringTie	exon	79083482	79083590	1000	+	.	gene_id "MSTRG.79825"; transcript_id "MSTRG.79825.251"; exon_number "9";
chr17	StringTie	exon	79083761	79083951	1000	+	.	gene_id "MSTRG.79825"; transcript_id "MSTRG.79825.251"; exon_number "10";
chr17	StringTie	exon	79084538	79084686	1000	+	.	gene_id "MSTRG.79825"; transcript_id "MSTRG.79825.251"; exon_number "11";
chr17	StringTie	exon	79085234	79085342	1000	+	.	gene_id "MSTRG.79825"; transcript_id "MSTRG.79825.251"; exon_number "12";
chr17	StringTie	exon	79085620	79085734	1000	+	.	gene_id "MSTRG.79825"; transcript_id "MSTRG.79825.251"; exon_number "13";
chr17	StringTie	exon	79085933	79087183	1000	+	.	gene_id "MSTRG.79825"; transcript_id "MSTRG.79825.251"; exon_number "14";
chr17	StringTie	exon	79087308	79087365	1000	+	.	gene_id "MSTRG.79825"; transcript_id "MSTRG.79825.251"; exon_number "15";
chr17	StringTie	exon	79087985	79089333	1000	+	.	gene_id "MSTRG.79825"; transcript_id "MSTRG.79825.251"; exon_number "16";
chr17	StringTie	transcript	79074773	79089267	1000	+	.	gene_id "MSTRG.79825"; transcript_id "MSTRG.79825.252";
chr17	StringTie	exon	79074773	79075090	1000	+	.	gene_id "MSTRG.79825"; transcript_id "MSTRG.79825.252"; exon_number "1";
chr17	StringTie	exon	79077430	79077497	1000	+	.	gene_id "MSTRG.79825"; transcript_id "MSTRG.79825.252"; exon_number "2";
chr17	StringTie	exon	79077667	79077864	1000	+	.	gene_id "MSTRG.79825"; transcript_id "MSTRG.79825.252"; exon_number "3";
chr17	StringTie	exon	79079489	79079637	1000	+	.	gene_id "MSTRG.79825"; transcript_id "MSTRG.79825.252"; exon_number "4";
chr17	StringTie	exon	79080207	79080364	1000	+	.	gene_id "MSTRG.79825"; transcript_id "MSTRG.79825.252"; exon_number "5";
chr17	StringTie	exon	79080925	79081073	1000	+	.	gene_id "MSTRG.79825"; transcript_id "MSTRG.79825.252"; exon_number "6";
chr17	StringTie	exon	79081898	79082877	1000	+	.	gene_id "MSTRG.79825"; transcript_id "MSTRG.79825.252"; exon_number "7";
chr17	StringTie	exon	79083020	79083123	1000	+	.	gene_id "MSTRG.79825"; transcript_id "MSTRG.79825.252"; exon_number "8";
chr17	StringTie	exon	79083482	79083590	1000	+	.	gene_id "MSTRG.79825"; transcript_id "MSTRG.79825.252"; exon_number "9";
chr17	StringTie	exon	79083761	79083951	1000	+	.	gene_id "MSTRG.79825"; transcript_id "MSTRG.79825.252"; exon_number "10";
chr17	StringTie	exon	79084538	79084686	1000	+	.	gene_id "MSTRG.79825"; transcript_id "MSTRG.79825.252"; exon_number "11";
chr17	StringTie	exon	79085234	79085342	1000	+	.	gene_id "MSTRG.79825"; transcript_id "MSTRG.79825.252"; exon_number "12";
chr17	StringTie	exon	79085620	79085734	1000	+	.	gene_id "MSTRG.79825"; transcript_id "MSTRG.79825.252"; exon_number "13";
chr17	StringTie	exon	79085933	79087365	1000	+	.	gene_id "MSTRG.79825"; transcript_id "MSTRG.79825.252"; exon_number "14";
chr17	StringTie	exon	79087751	79088084	1000	+	.	gene_id "MSTRG.79825"; transcript_id "MSTRG.79825.252"; exon_number "15";
chr17	StringTie	exon	79088129	79089267	1000	+	.	gene_id "MSTRG.79825"; transcript_id "MSTRG.79825.252"; exon_number "16";
chr17	StringTie	transcript	79074776	79089347	1000	+	.	gene_id "MSTRG.79825"; transcript_id "MSTRG.79825.253";
chr17	StringTie	exon	79074776	79075090	1000	+	.	gene_id "MSTRG.79825"; transcript_id "MSTRG.79825.253"; exon_number "1";
chr17	StringTie	exon	79077430	79077497	1000	+	.	gene_id "MSTRG.79825"; transcript_id "MSTRG.79825.253"; exon_number "2";
chr17	StringTie	exon	79077663	79077864	1000	+	.	gene_id "MSTRG.79825"; transcript_id "MSTRG.79825.253"; exon_number "3";
chr17	StringTie	exon	79079489	79079637	1000	+	.	gene_id "MSTRG.79825"; transcript_id "MSTRG.79825.253"; exon_number "4";
chr17	StringTie	exon	79080207	79080364	1000	+	.	gene_id "MSTRG.79825"; transcript_id "MSTRG.79825.253"; exon_number "5";
chr17	StringTie	exon	79080925	79081073	1000	+	.	gene_id "MSTRG.79825"; transcript_id "MSTRG.79825.253"; exon_number "6";
chr17	StringTie	exon	79081898	79082063	1000	+	.	gene_id "MSTRG.79825"; transcript_id "MSTRG.79825.253"; exon_number "7";
chr17	StringTie	exon	79083020	79083123	1000	+	.	gene_id "MSTRG.79825"; transcript_id "MSTRG.79825.253"; exon_number "8";
chr17	StringTie	exon	79083482	79083590	1000	+	.	gene_id "MSTRG.79825"; transcript_id "MSTRG.79825.253"; exon_number "9";
chr17	StringTie	exon	79083761	79083951	1000	+	.	gene_id "MSTRG.79825"; transcript_id "MSTRG.79825.253"; exon_number "10";
chr17	StringTie	exon	79084538	79084686	1000	+	.	gene_id "MSTRG.79825"; transcript_id "MSTRG.79825.253"; exon_number "11";
chr17	StringTie	exon	79085234	79085342	1000	+	.	gene_id "MSTRG.79825"; transcript_id "MSTRG.79825.253"; exon_number "12";
chr17	StringTie	exon	79085620	79085734	1000	+	.	gene_id "MSTRG.79825"; transcript_id "MSTRG.79825.253"; exon_number "13";
chr17	StringTie	exon	79085933	79087365	1000	+	.	gene_id "MSTRG.79825"; transcript_id "MSTRG.79825.253"; exon_number "14";
chr17	StringTie	exon	79087751	79089347	1000	+	.	gene_id "MSTRG.79825"; transcript_id "MSTRG.79825.253"; exon_number "15";
chr17	StringTie	transcript	79074779	79089348	1000	+	.	gene_id "MSTRG.79825"; transcript_id "MSTRG.79825.254";
chr17	StringTie	exon	79074779	79075090	1000	+	.	gene_id "MSTRG.79825"; transcript_id "MSTRG.79825.254"; exon_number "1";
chr17	StringTie	exon	79077430	79077497	1000	+	.	gene_id "MSTRG.79825"; transcript_id "MSTRG.79825.254"; exon_number "2";
chr17	StringTie	exon	79077667	79077864	1000	+	.	gene_id "MSTRG.79825"; transcript_id "MSTRG.79825.254"; exon_number "3";
chr17	StringTie	exon	79079489	79079637	1000	+	.	gene_id "MSTRG.79825"; transcript_id "MSTRG.79825.254"; exon_number "4";
chr17	StringTie	exon	79080207	79080364	1000	+	.	gene_id "MSTRG.79825"; transcript_id "MSTRG.79825.254"; exon_number "5";
chr17	StringTie	exon	79080925	79081073	1000	+	.	gene_id "MSTRG.79825"; transcript_id "MSTRG.79825.254"; exon_number "6";
chr17	StringTie	exon	79081898	79082877	1000	+	.	gene_id "MSTRG.79825"; transcript_id "MSTRG.79825.254"; exon_number "7";
chr17	StringTie	exon	79083020	79083123	1000	+	.	gene_id "MSTRG.79825"; transcript_id "MSTRG.79825.254"; exon_number "8";
chr17	StringTie	exon	79083482	79083590	1000	+	.	gene_id "MSTRG.79825"; transcript_id "MSTRG.79825.254"; exon_number "9";
chr17	StringTie	exon	79083761	79083955	1000	+	.	gene_id "MSTRG.79825"; transcript_id "MSTRG.79825.254"; exon_number "10";
chr17	StringTie	exon	79084538	79084686	1000	+	.	gene_id "MSTRG.79825"; transcript_id "MSTRG.79825.254"; exon_number "11";
chr17	StringTie	exon	79085234	79085342	1000	+	.	gene_id "MSTRG.79825"; transcript_id "MSTRG.79825.254"; exon_number "12";
chr17	StringTie	exon	79085620	79085734	1000	+	.	gene_id "MSTRG.79825"; transcript_id "MSTRG.79825.254"; exon_number "13";
chr17	StringTie	exon	79085933	79087365	1000	+	.	gene_id "MSTRG.79825"; transcript_id "MSTRG.79825.254"; exon_number "14";
chr17	StringTie	exon	79087751	79089348	1000	+	.	gene_id "MSTRG.79825"; transcript_id "MSTRG.79825.254"; exon_number "15";
chr17	StringTie	transcript	79074779	79089344	1000	+	.	gene_id "MSTRG.79825"; transcript_id "MSTRG.79825.255";
chr17	StringTie	exon	79074779	79075090	1000	+	.	gene_id "MSTRG.79825"; transcript_id "MSTRG.79825.255"; exon_number "1";
chr17	StringTie	exon	79077430	79077497	1000	+	.	gene_id "MSTRG.79825"; transcript_id "MSTRG.79825.255"; exon_number "2";
chr17	StringTie	exon	79077663	79077864	1000	+	.	gene_id "MSTRG.79825"; transcript_id "MSTRG.79825.255"; exon_number "3";
chr17	StringTie	exon	79079489	79079637	1000	+	.	gene_id "MSTRG.79825"; transcript_id "MSTRG.79825.255"; exon_number "4";
chr17	StringTie	exon	79080207	79080364	1000	+	.	gene_id "MSTRG.79825"; transcript_id "MSTRG.79825.255"; exon_number "5";
chr17	StringTie	exon	79080925	79081073	1000	+	.	gene_id "MSTRG.79825"; transcript_id "MSTRG.79825.255"; exon_number "6";
chr17	StringTie	exon	79081898	79082877	1000	+	.	gene_id "MSTRG.79825"; transcript_id "MSTRG.79825.255"; exon_number "7";
chr17	StringTie	exon	79083020	79083123	1000	+	.	gene_id "MSTRG.79825"; transcript_id "MSTRG.79825.255"; exon_number "8";
chr17	StringTie	exon	79083482	79083590	1000	+	.	gene_id "MSTRG.79825"; transcript_id "MSTRG.79825.255"; exon_number "9";
chr17	StringTie	exon	79083761	79083931	1000	+	.	gene_id "MSTRG.79825"; transcript_id "MSTRG.79825.255"; exon_number "10";
chr17	StringTie	exon	79084538	79084686	1000	+	.	gene_id "MSTRG.79825"; transcript_id "MSTRG.79825.255"; exon_number "11";
chr17	StringTie	exon	79085234	79085342	1000	+	.	gene_id "MSTRG.79825"; transcript_id "MSTRG.79825.255"; exon_number "12";
chr17	StringTie	exon	79085620	79085734	1000	+	.	gene_id "MSTRG.79825"; transcript_id "MSTRG.79825.255"; exon_number "13";
chr17	StringTie	exon	79085933	79087365	1000	+	.	gene_id "MSTRG.79825"; transcript_id "MSTRG.79825.255"; exon_number "14";
chr17	StringTie	exon	79087751	79089344	1000	+	.	gene_id "MSTRG.79825"; transcript_id "MSTRG.79825.255"; exon_number "15";
chr17	StringTie	transcript	79074783	79089347	1000	+	.	gene_id "MSTRG.79825"; transcript_id "MSTRG.79825.256";
chr17	StringTie	exon	79074783	79075090	1000	+	.	gene_id "MSTRG.79825"; transcript_id "MSTRG.79825.256"; exon_number "1";
chr17	StringTie	exon	79077430	79077497	1000	+	.	gene_id "MSTRG.79825"; transcript_id "MSTRG.79825.256"; exon_number "2";
chr17	StringTie	exon	79077663	79077864	1000	+	.	gene_id "MSTRG.79825"; transcript_id "MSTRG.79825.256"; exon_number "3";
chr17	StringTie	exon	79079489	79079637	1000	+	.	gene_id "MSTRG.79825"; transcript_id "MSTRG.79825.256"; exon_number "4";
chr17	StringTie	exon	79080207	79080364	1000	+	.	gene_id "MSTRG.79825"; transcript_id "MSTRG.79825.256"; exon_number "5";
chr17	StringTie	exon	79080925	79081073	1000	+	.	gene_id "MSTRG.79825"; transcript_id "MSTRG.79825.256"; exon_number "6";
chr17	StringTie	exon	79081898	79082877	1000	+	.	gene_id "MSTRG.79825"; transcript_id "MSTRG.79825.256"; exon_number "7";
chr17	StringTie	exon	79083020	79083123	1000	+	.	gene_id "MSTRG.79825"; transcript_id "MSTRG.79825.256"; exon_number "8";
chr17	StringTie	exon	79083482	79083590	1000	+	.	gene_id "MSTRG.79825"; transcript_id "MSTRG.79825.256"; exon_number "9";
chr17	StringTie	exon	79083761	79083931	1000	+	.	gene_id "MSTRG.79825"; transcript_id "MSTRG.79825.256"; exon_number "10";
chr17	StringTie	exon	79084538	79084686	1000	+	.	gene_id "MSTRG.79825"; transcript_id "MSTRG.79825.256"; exon_number "11";
chr17	StringTie	exon	79085234	79085342	1000	+	.	gene_id "MSTRG.79825"; transcript_id "MSTRG.79825.256"; exon_number "12";
chr17	StringTie	exon	79085620	79085734	1000	+	.	gene_id "MSTRG.79825"; transcript_id "MSTRG.79825.256"; exon_number "13";
chr17	StringTie	exon	79085933	79087183	1000	+	.	gene_id "MSTRG.79825"; transcript_id "MSTRG.79825.256"; exon_number "14";
chr17	StringTie	exon	79087308	79087365	1000	+	.	gene_id "MSTRG.79825"; transcript_id "MSTRG.79825.256"; exon_number "15";
chr17	StringTie	exon	79087751	79089347	1000	+	.	gene_id "MSTRG.79825"; transcript_id "MSTRG.79825.256"; exon_number "16";
chr17	StringTie	transcript	79074788	79088607	1000	+	.	gene_id "MSTRG.79825"; transcript_id "MSTRG.79825.257";
chr17	StringTie	exon	79074788	79075090	1000	+	.	gene_id "MSTRG.79825"; transcript_id "MSTRG.79825.257"; exon_number "1";
chr17	StringTie	exon	79077430	79077497	1000	+	.	gene_id "MSTRG.79825"; transcript_id "MSTRG.79825.257"; exon_number "2";
chr17	StringTie	exon	79077663	79077864	1000	+	.	gene_id "MSTRG.79825"; transcript_id "MSTRG.79825.257"; exon_number "3";
chr17	StringTie	exon	79080207	79080364	1000	+	.	gene_id "MSTRG.79825"; transcript_id "MSTRG.79825.257"; exon_number "4";
chr17	StringTie	exon	79080925	79081073	1000	+	.	gene_id "MSTRG.79825"; transcript_id "MSTRG.79825.257"; exon_number "5";
chr17	StringTie	exon	79081898	79082877	1000	+	.	gene_id "MSTRG.79825"; transcript_id "MSTRG.79825.257"; exon_number "6";
chr17	StringTie	exon	79083020	79083123	1000	+	.	gene_id "MSTRG.79825"; transcript_id "MSTRG.79825.257"; exon_number "7";
chr17	StringTie	exon	79083482	79083590	1000	+	.	gene_id "MSTRG.79825"; transcript_id "MSTRG.79825.257"; exon_number "8";
chr17	StringTie	exon	79083761	79083955	1000	+	.	gene_id "MSTRG.79825"; transcript_id "MSTRG.79825.257"; exon_number "9";
chr17	StringTie	exon	79084538	79084686	1000	+	.	gene_id "MSTRG.79825"; transcript_id "MSTRG.79825.257"; exon_number "10";
chr17	StringTie	exon	79085234	79085342	1000	+	.	gene_id "MSTRG.79825"; transcript_id "MSTRG.79825.257"; exon_number "11";
chr17	StringTie	exon	79085620	79085734	1000	+	.	gene_id "MSTRG.79825"; transcript_id "MSTRG.79825.257"; exon_number "12";
chr17	StringTie	exon	79085933	79088607	1000	+	.	gene_id "MSTRG.79825"; transcript_id "MSTRG.79825.257"; exon_number "13";
chr17	StringTie	transcript	79074794	79089340	1000	+	.	gene_id "MSTRG.79825"; transcript_id "MSTRG.79825.258";
chr17	StringTie	exon	79074794	79075090	1000	+	.	gene_id "MSTRG.79825"; transcript_id "MSTRG.79825.258"; exon_number "1";
chr17	StringTie	exon	79075760	79075882	1000	+	.	gene_id "MSTRG.79825"; transcript_id "MSTRG.79825.258"; exon_number "2";
chr17	StringTie	exon	79077430	79077497	1000	+	.	gene_id "MSTRG.79825"; transcript_id "MSTRG.79825.258"; exon_number "3";
chr17	StringTie	exon	79077663	79077864	1000	+	.	gene_id "MSTRG.79825"; transcript_id "MSTRG.79825.258"; exon_number "4";
chr17	StringTie	exon	79079489	79079637	1000	+	.	gene_id "MSTRG.79825"; transcript_id "MSTRG.79825.258"; exon_number "5";
chr17	StringTie	exon	79080207	79080364	1000	+	.	gene_id "MSTRG.79825"; transcript_id "MSTRG.79825.258"; exon_number "6";
chr17	StringTie	exon	79080925	79081073	1000	+	.	gene_id "MSTRG.79825"; transcript_id "MSTRG.79825.258"; exon_number "7";
chr17	StringTie	exon	79081898	79082877	1000	+	.	gene_id "MSTRG.79825"; transcript_id "MSTRG.79825.258"; exon_number "8";
chr17	StringTie	exon	79083020	79083123	1000	+	.	gene_id "MSTRG.79825"; transcript_id "MSTRG.79825.258"; exon_number "9";
chr17	StringTie	exon	79083482	79083590	1000	+	.	gene_id "MSTRG.79825"; transcript_id "MSTRG.79825.258"; exon_number "10";
chr17	StringTie	exon	79083761	79083951	1000	+	.	gene_id "MSTRG.79825"; transcript_id "MSTRG.79825.258"; exon_number "11";
chr17	StringTie	exon	79084538	79084686	1000	+	.	gene_id "MSTRG.79825"; transcript_id "MSTRG.79825.258"; exon_number "12";
chr17	StringTie	exon	79085234	79085342	1000	+	.	gene_id "MSTRG.79825"; transcript_id "MSTRG.79825.258"; exon_number "13";
chr17	StringTie	exon	79085620	79085734	1000	+	.	gene_id "MSTRG.79825"; transcript_id "MSTRG.79825.258"; exon_number "14";
chr17	StringTie	exon	79085933	79089340	1000	+	.	gene_id "MSTRG.79825"; transcript_id "MSTRG.79825.258"; exon_number "15";
chr17	StringTie	transcript	79074800	79089347	1000	+	.	gene_id "MSTRG.79825"; transcript_id "MSTRG.79825.259";
chr17	StringTie	exon	79074800	79075090	1000	+	.	gene_id "MSTRG.79825"; transcript_id "MSTRG.79825.259"; exon_number "1";
chr17	StringTie	exon	79077430	79077497	1000	+	.	gene_id "MSTRG.79825"; transcript_id "MSTRG.79825.259"; exon_number "2";
chr17	StringTie	exon	79077663	79077864	1000	+	.	gene_id "MSTRG.79825"; transcript_id "MSTRG.79825.259"; exon_number "3";
chr17	StringTie	exon	79079489	79079637	1000	+	.	gene_id "MSTRG.79825"; transcript_id "MSTRG.79825.259"; exon_number "4";
chr17	StringTie	exon	79080207	79080364	1000	+	.	gene_id "MSTRG.79825"; transcript_id "MSTRG.79825.259"; exon_number "5";
chr17	StringTie	exon	79080925	79081073	1000	+	.	gene_id "MSTRG.79825"; transcript_id "MSTRG.79825.259"; exon_number "6";
chr17	StringTie	exon	79081898	79082877	1000	+	.	gene_id "MSTRG.79825"; transcript_id "MSTRG.79825.259"; exon_number "7";
chr17	StringTie	exon	79083020	79083123	1000	+	.	gene_id "MSTRG.79825"; transcript_id "MSTRG.79825.259"; exon_number "8";
chr17	StringTie	exon	79083482	79083590	1000	+	.	gene_id "MSTRG.79825"; transcript_id "MSTRG.79825.259"; exon_number "9";
chr17	StringTie	exon	79083761	79083955	1000	+	.	gene_id "MSTRG.79825"; transcript_id "MSTRG.79825.259"; exon_number "10";
chr17	StringTie	exon	79084538	79084686	1000	+	.	gene_id "MSTRG.79825"; transcript_id "MSTRG.79825.259"; exon_number "11";
chr17	StringTie	exon	79085234	79085342	1000	+	.	gene_id "MSTRG.79825"; transcript_id "MSTRG.79825.259"; exon_number "12";
chr17	StringTie	exon	79085620	79085734	1000	+	.	gene_id "MSTRG.79825"; transcript_id "MSTRG.79825.259"; exon_number "13";
chr17	StringTie	exon	79085933	79087183	1000	+	.	gene_id "MSTRG.79825"; transcript_id "MSTRG.79825.259"; exon_number "14";
chr17	StringTie	exon	79087308	79087365	1000	+	.	gene_id "MSTRG.79825"; transcript_id "MSTRG.79825.259"; exon_number "15";
chr17	StringTie	exon	79087985	79089347	1000	+	.	gene_id "MSTRG.79825"; transcript_id "MSTRG.79825.259"; exon_number "16";
chr17	StringTie	transcript	79021390	79050013	1000	+	.	gene_id "MSTRG.79825"; transcript_id "MSTRG.79825.26";
chr17	StringTie	exon	79021390	79024494	1000	+	.	gene_id "MSTRG.79825"; transcript_id "MSTRG.79825.26"; exon_number "1";
chr17	StringTie	exon	79025443	79025935	1000	+	.	gene_id "MSTRG.79825"; transcript_id "MSTRG.79825.26"; exon_number "2";
chr17	StringTie	exon	79043955	79044123	1000	+	.	gene_id "MSTRG.79825"; transcript_id "MSTRG.79825.26"; exon_number "3";
chr17	StringTie	exon	79046555	79046694	1000	+	.	gene_id "MSTRG.79825"; transcript_id "MSTRG.79825.26"; exon_number "4";
chr17	StringTie	exon	79047538	79050013	1000	+	.	gene_id "MSTRG.79825"; transcript_id "MSTRG.79825.26"; exon_number "5";
chr17	StringTie	transcript	79074800	79089347	1000	+	.	gene_id "MSTRG.79825"; transcript_id "MSTRG.79825.260";
chr17	StringTie	exon	79074800	79075090	1000	+	.	gene_id "MSTRG.79825"; transcript_id "MSTRG.79825.260"; exon_number "1";
chr17	StringTie	exon	79077430	79077497	1000	+	.	gene_id "MSTRG.79825"; transcript_id "MSTRG.79825.260"; exon_number "2";
chr17	StringTie	exon	79077663	79077864	1000	+	.	gene_id "MSTRG.79825"; transcript_id "MSTRG.79825.260"; exon_number "3";
chr17	StringTie	exon	79080207	79080364	1000	+	.	gene_id "MSTRG.79825"; transcript_id "MSTRG.79825.260"; exon_number "4";
chr17	StringTie	exon	79080925	79081073	1000	+	.	gene_id "MSTRG.79825"; transcript_id "MSTRG.79825.260"; exon_number "5";
chr17	StringTie	exon	79081898	79082877	1000	+	.	gene_id "MSTRG.79825"; transcript_id "MSTRG.79825.260"; exon_number "6";
chr17	StringTie	exon	79083020	79083123	1000	+	.	gene_id "MSTRG.79825"; transcript_id "MSTRG.79825.260"; exon_number "7";
chr17	StringTie	exon	79083482	79083590	1000	+	.	gene_id "MSTRG.79825"; transcript_id "MSTRG.79825.260"; exon_number "8";
chr17	StringTie	exon	79083761	79083951	1000	+	.	gene_id "MSTRG.79825"; transcript_id "MSTRG.79825.260"; exon_number "9";
chr17	StringTie	exon	79084538	79084686	1000	+	.	gene_id "MSTRG.79825"; transcript_id "MSTRG.79825.260"; exon_number "10";
chr17	StringTie	exon	79085234	79085342	1000	+	.	gene_id "MSTRG.79825"; transcript_id "MSTRG.79825.260"; exon_number "11";
chr17	StringTie	exon	79085620	79085734	1000	+	.	gene_id "MSTRG.79825"; transcript_id "MSTRG.79825.260"; exon_number "12";
chr17	StringTie	exon	79085933	79087365	1000	+	.	gene_id "MSTRG.79825"; transcript_id "MSTRG.79825.260"; exon_number "13";
chr17	StringTie	exon	79087751	79089347	1000	+	.	gene_id "MSTRG.79825"; transcript_id "MSTRG.79825.260"; exon_number "14";
chr17	StringTie	transcript	79074800	79088685	1000	+	.	gene_id "MSTRG.79825"; transcript_id "MSTRG.79825.261";
chr17	StringTie	exon	79074800	79075090	1000	+	.	gene_id "MSTRG.79825"; transcript_id "MSTRG.79825.261"; exon_number "1";
chr17	StringTie	exon	79077430	79077497	1000	+	.	gene_id "MSTRG.79825"; transcript_id "MSTRG.79825.261"; exon_number "2";
chr17	StringTie	exon	79077663	79077864	1000	+	.	gene_id "MSTRG.79825"; transcript_id "MSTRG.79825.261"; exon_number "3";
chr17	StringTie	exon	79079489	79079637	1000	+	.	gene_id "MSTRG.79825"; transcript_id "MSTRG.79825.261"; exon_number "4";
chr17	StringTie	exon	79080207	79080364	1000	+	.	gene_id "MSTRG.79825"; transcript_id "MSTRG.79825.261"; exon_number "5";
chr17	StringTie	exon	79080925	79081073	1000	+	.	gene_id "MSTRG.79825"; transcript_id "MSTRG.79825.261"; exon_number "6";
chr17	StringTie	exon	79081898	79083123	1000	+	.	gene_id "MSTRG.79825"; transcript_id "MSTRG.79825.261"; exon_number "7";
chr17	StringTie	exon	79083482	79083590	1000	+	.	gene_id "MSTRG.79825"; transcript_id "MSTRG.79825.261"; exon_number "8";
chr17	StringTie	exon	79083761	79083951	1000	+	.	gene_id "MSTRG.79825"; transcript_id "MSTRG.79825.261"; exon_number "9";
chr17	StringTie	exon	79084538	79084686	1000	+	.	gene_id "MSTRG.79825"; transcript_id "MSTRG.79825.261"; exon_number "10";
chr17	StringTie	exon	79085234	79085342	1000	+	.	gene_id "MSTRG.79825"; transcript_id "MSTRG.79825.261"; exon_number "11";
chr17	StringTie	exon	79085620	79085734	1000	+	.	gene_id "MSTRG.79825"; transcript_id "MSTRG.79825.261"; exon_number "12";
chr17	StringTie	exon	79085933	79087183	1000	+	.	gene_id "MSTRG.79825"; transcript_id "MSTRG.79825.261"; exon_number "13";
chr17	StringTie	exon	79087308	79087365	1000	+	.	gene_id "MSTRG.79825"; transcript_id "MSTRG.79825.261"; exon_number "14";
chr17	StringTie	exon	79087446	79088084	1000	+	.	gene_id "MSTRG.79825"; transcript_id "MSTRG.79825.261"; exon_number "15";
chr17	StringTie	exon	79088129	79088209	1000	+	.	gene_id "MSTRG.79825"; transcript_id "MSTRG.79825.261"; exon_number "16";
chr17	StringTie	exon	79088249	79088685	1000	+	.	gene_id "MSTRG.79825"; transcript_id "MSTRG.79825.261"; exon_number "17";
chr17	StringTie	transcript	79074800	79089320	1000	+	.	gene_id "MSTRG.79825"; transcript_id "MSTRG.79825.262";
chr17	StringTie	exon	79074800	79075090	1000	+	.	gene_id "MSTRG.79825"; transcript_id "MSTRG.79825.262"; exon_number "1";
chr17	StringTie	exon	79077430	79077497	1000	+	.	gene_id "MSTRG.79825"; transcript_id "MSTRG.79825.262"; exon_number "2";
chr17	StringTie	exon	79077667	79077864	1000	+	.	gene_id "MSTRG.79825"; transcript_id "MSTRG.79825.262"; exon_number "3";
chr17	StringTie	exon	79079489	79079637	1000	+	.	gene_id "MSTRG.79825"; transcript_id "MSTRG.79825.262"; exon_number "4";
chr17	StringTie	exon	79080207	79080364	1000	+	.	gene_id "MSTRG.79825"; transcript_id "MSTRG.79825.262"; exon_number "5";
chr17	StringTie	exon	79080925	79081073	1000	+	.	gene_id "MSTRG.79825"; transcript_id "MSTRG.79825.262"; exon_number "6";
chr17	StringTie	exon	79081898	79082877	1000	+	.	gene_id "MSTRG.79825"; transcript_id "MSTRG.79825.262"; exon_number "7";
chr17	StringTie	exon	79083020	79083123	1000	+	.	gene_id "MSTRG.79825"; transcript_id "MSTRG.79825.262"; exon_number "8";
chr17	StringTie	exon	79083482	79083590	1000	+	.	gene_id "MSTRG.79825"; transcript_id "MSTRG.79825.262"; exon_number "9";
chr17	StringTie	exon	79083761	79083955	1000	+	.	gene_id "MSTRG.79825"; transcript_id "MSTRG.79825.262"; exon_number "10";
chr17	StringTie	exon	79084538	79084686	1000	+	.	gene_id "MSTRG.79825"; transcript_id "MSTRG.79825.262"; exon_number "11";
chr17	StringTie	exon	79085234	79085342	1000	+	.	gene_id "MSTRG.79825"; transcript_id "MSTRG.79825.262"; exon_number "12";
chr17	StringTie	exon	79085620	79085734	1000	+	.	gene_id "MSTRG.79825"; transcript_id "MSTRG.79825.262"; exon_number "13";
chr17	StringTie	exon	79085933	79086295	1000	+	.	gene_id "MSTRG.79825"; transcript_id "MSTRG.79825.262"; exon_number "14";
chr17	StringTie	exon	79086690	79087183	1000	+	.	gene_id "MSTRG.79825"; transcript_id "MSTRG.79825.262"; exon_number "15";
chr17	StringTie	exon	79087308	79087365	1000	+	.	gene_id "MSTRG.79825"; transcript_id "MSTRG.79825.262"; exon_number "16";
chr17	StringTie	exon	79087446	79088084	1000	+	.	gene_id "MSTRG.79825"; transcript_id "MSTRG.79825.262"; exon_number "17";
chr17	StringTie	exon	79088129	79089320	1000	+	.	gene_id "MSTRG.79825"; transcript_id "MSTRG.79825.262"; exon_number "18";
chr17	StringTie	transcript	79074802	79089346	1000	+	.	gene_id "MSTRG.79825"; transcript_id "MSTRG.79825.263";
chr17	StringTie	exon	79074802	79075090	1000	+	.	gene_id "MSTRG.79825"; transcript_id "MSTRG.79825.263"; exon_number "1";
chr17	StringTie	exon	79077430	79077497	1000	+	.	gene_id "MSTRG.79825"; transcript_id "MSTRG.79825.263"; exon_number "2";
chr17	StringTie	exon	79077663	79077864	1000	+	.	gene_id "MSTRG.79825"; transcript_id "MSTRG.79825.263"; exon_number "3";
chr17	StringTie	exon	79079489	79079637	1000	+	.	gene_id "MSTRG.79825"; transcript_id "MSTRG.79825.263"; exon_number "4";
chr17	StringTie	exon	79080207	79080364	1000	+	.	gene_id "MSTRG.79825"; transcript_id "MSTRG.79825.263"; exon_number "5";
chr17	StringTie	exon	79080925	79081073	1000	+	.	gene_id "MSTRG.79825"; transcript_id "MSTRG.79825.263"; exon_number "6";
chr17	StringTie	exon	79081898	79082877	1000	+	.	gene_id "MSTRG.79825"; transcript_id "MSTRG.79825.263"; exon_number "7";
chr17	StringTie	exon	79083020	79083123	1000	+	.	gene_id "MSTRG.79825"; transcript_id "MSTRG.79825.263"; exon_number "8";
chr17	StringTie	exon	79083482	79083590	1000	+	.	gene_id "MSTRG.79825"; transcript_id "MSTRG.79825.263"; exon_number "9";
chr17	StringTie	exon	79083761	79083951	1000	+	.	gene_id "MSTRG.79825"; transcript_id "MSTRG.79825.263"; exon_number "10";
chr17	StringTie	exon	79084538	79084686	1000	+	.	gene_id "MSTRG.79825"; transcript_id "MSTRG.79825.263"; exon_number "11";
chr17	StringTie	exon	79085234	79085342	1000	+	.	gene_id "MSTRG.79825"; transcript_id "MSTRG.79825.263"; exon_number "12";
chr17	StringTie	exon	79085620	79085734	1000	+	.	gene_id "MSTRG.79825"; transcript_id "MSTRG.79825.263"; exon_number "13";
chr17	StringTie	exon	79085933	79087365	1000	+	.	gene_id "MSTRG.79825"; transcript_id "MSTRG.79825.263"; exon_number "14";
chr17	StringTie	exon	79087446	79089346	1000	+	.	gene_id "MSTRG.79825"; transcript_id "MSTRG.79825.263"; exon_number "15";
chr17	StringTie	transcript	79074803	79088980	1000	+	.	gene_id "MSTRG.79825"; transcript_id "MSTRG.79825.264";
chr17	StringTie	exon	79074803	79075090	1000	+	.	gene_id "MSTRG.79825"; transcript_id "MSTRG.79825.264"; exon_number "1";
chr17	StringTie	exon	79077430	79077497	1000	+	.	gene_id "MSTRG.79825"; transcript_id "MSTRG.79825.264"; exon_number "2";
chr17	StringTie	exon	79077663	79077864	1000	+	.	gene_id "MSTRG.79825"; transcript_id "MSTRG.79825.264"; exon_number "3";
chr17	StringTie	exon	79079489	79079637	1000	+	.	gene_id "MSTRG.79825"; transcript_id "MSTRG.79825.264"; exon_number "4";
chr17	StringTie	exon	79080207	79080364	1000	+	.	gene_id "MSTRG.79825"; transcript_id "MSTRG.79825.264"; exon_number "5";
chr17	StringTie	exon	79080925	79081073	1000	+	.	gene_id "MSTRG.79825"; transcript_id "MSTRG.79825.264"; exon_number "6";
chr17	StringTie	exon	79081898	79082877	1000	+	.	gene_id "MSTRG.79825"; transcript_id "MSTRG.79825.264"; exon_number "7";
chr17	StringTie	exon	79083020	79083123	1000	+	.	gene_id "MSTRG.79825"; transcript_id "MSTRG.79825.264"; exon_number "8";
chr17	StringTie	exon	79083482	79083590	1000	+	.	gene_id "MSTRG.79825"; transcript_id "MSTRG.79825.264"; exon_number "9";
chr17	StringTie	exon	79083761	79083951	1000	+	.	gene_id "MSTRG.79825"; transcript_id "MSTRG.79825.264"; exon_number "10";
chr17	StringTie	exon	79084538	79084686	1000	+	.	gene_id "MSTRG.79825"; transcript_id "MSTRG.79825.264"; exon_number "11";
chr17	StringTie	exon	79085234	79085342	1000	+	.	gene_id "MSTRG.79825"; transcript_id "MSTRG.79825.264"; exon_number "12";
chr17	StringTie	exon	79085620	79085734	1000	+	.	gene_id "MSTRG.79825"; transcript_id "MSTRG.79825.264"; exon_number "13";
chr17	StringTie	exon	79085933	79087365	1000	+	.	gene_id "MSTRG.79825"; transcript_id "MSTRG.79825.264"; exon_number "14";
chr17	StringTie	exon	79087751	79088084	1000	+	.	gene_id "MSTRG.79825"; transcript_id "MSTRG.79825.264"; exon_number "15";
chr17	StringTie	exon	79088129	79088980	1000	+	.	gene_id "MSTRG.79825"; transcript_id "MSTRG.79825.264"; exon_number "16";
chr17	StringTie	transcript	79074803	79089347	1000	+	.	gene_id "MSTRG.79825"; transcript_id "MSTRG.79825.265";
chr17	StringTie	exon	79074803	79075090	1000	+	.	gene_id "MSTRG.79825"; transcript_id "MSTRG.79825.265"; exon_number "1";
chr17	StringTie	exon	79077430	79077497	1000	+	.	gene_id "MSTRG.79825"; transcript_id "MSTRG.79825.265"; exon_number "2";
chr17	StringTie	exon	79077663	79077864	1000	+	.	gene_id "MSTRG.79825"; transcript_id "MSTRG.79825.265"; exon_number "3";
chr17	StringTie	exon	79079489	79079637	1000	+	.	gene_id "MSTRG.79825"; transcript_id "MSTRG.79825.265"; exon_number "4";
chr17	StringTie	exon	79080207	79080364	1000	+	.	gene_id "MSTRG.79825"; transcript_id "MSTRG.79825.265"; exon_number "5";
chr17	StringTie	exon	79080925	79081073	1000	+	.	gene_id "MSTRG.79825"; transcript_id "MSTRG.79825.265"; exon_number "6";
chr17	StringTie	exon	79081898	79082877	1000	+	.	gene_id "MSTRG.79825"; transcript_id "MSTRG.79825.265"; exon_number "7";
chr17	StringTie	exon	79083020	79083123	1000	+	.	gene_id "MSTRG.79825"; transcript_id "MSTRG.79825.265"; exon_number "8";
chr17	StringTie	exon	79083482	79083590	1000	+	.	gene_id "MSTRG.79825"; transcript_id "MSTRG.79825.265"; exon_number "9";
chr17	StringTie	exon	79083761	79083951	1000	+	.	gene_id "MSTRG.79825"; transcript_id "MSTRG.79825.265"; exon_number "10";
chr17	StringTie	exon	79084538	79084686	1000	+	.	gene_id "MSTRG.79825"; transcript_id "MSTRG.79825.265"; exon_number "11";
chr17	StringTie	exon	79085237	79085342	1000	+	.	gene_id "MSTRG.79825"; transcript_id "MSTRG.79825.265"; exon_number "12";
chr17	StringTie	exon	79085620	79085734	1000	+	.	gene_id "MSTRG.79825"; transcript_id "MSTRG.79825.265"; exon_number "13";
chr17	StringTie	exon	79085933	79087183	1000	+	.	gene_id "MSTRG.79825"; transcript_id "MSTRG.79825.265"; exon_number "14";
chr17	StringTie	exon	79087308	79087365	1000	+	.	gene_id "MSTRG.79825"; transcript_id "MSTRG.79825.265"; exon_number "15";
chr17	StringTie	exon	79087751	79089347	1000	+	.	gene_id "MSTRG.79825"; transcript_id "MSTRG.79825.265"; exon_number "16";
chr17	StringTie	transcript	79074803	79088642	1000	+	.	gene_id "MSTRG.79825"; transcript_id "MSTRG.79825.266";
chr17	StringTie	exon	79074803	79075090	1000	+	.	gene_id "MSTRG.79825"; transcript_id "MSTRG.79825.266"; exon_number "1";
chr17	StringTie	exon	79077430	79077497	1000	+	.	gene_id "MSTRG.79825"; transcript_id "MSTRG.79825.266"; exon_number "2";
chr17	StringTie	exon	79077663	79077864	1000	+	.	gene_id "MSTRG.79825"; transcript_id "MSTRG.79825.266"; exon_number "3";
chr17	StringTie	exon	79079489	79079637	1000	+	.	gene_id "MSTRG.79825"; transcript_id "MSTRG.79825.266"; exon_number "4";
chr17	StringTie	exon	79080207	79080364	1000	+	.	gene_id "MSTRG.79825"; transcript_id "MSTRG.79825.266"; exon_number "5";
chr17	StringTie	exon	79080925	79081073	1000	+	.	gene_id "MSTRG.79825"; transcript_id "MSTRG.79825.266"; exon_number "6";
chr17	StringTie	exon	79081898	79082877	1000	+	.	gene_id "MSTRG.79825"; transcript_id "MSTRG.79825.266"; exon_number "7";
chr17	StringTie	exon	79083020	79083123	1000	+	.	gene_id "MSTRG.79825"; transcript_id "MSTRG.79825.266"; exon_number "8";
chr17	StringTie	exon	79083482	79083590	1000	+	.	gene_id "MSTRG.79825"; transcript_id "MSTRG.79825.266"; exon_number "9";
chr17	StringTie	exon	79083761	79083955	1000	+	.	gene_id "MSTRG.79825"; transcript_id "MSTRG.79825.266"; exon_number "10";
chr17	StringTie	exon	79084538	79084686	1000	+	.	gene_id "MSTRG.79825"; transcript_id "MSTRG.79825.266"; exon_number "11";
chr17	StringTie	exon	79085237	79085342	1000	+	.	gene_id "MSTRG.79825"; transcript_id "MSTRG.79825.266"; exon_number "12";
chr17	StringTie	exon	79085620	79085734	1000	+	.	gene_id "MSTRG.79825"; transcript_id "MSTRG.79825.266"; exon_number "13";
chr17	StringTie	exon	79085933	79087183	1000	+	.	gene_id "MSTRG.79825"; transcript_id "MSTRG.79825.266"; exon_number "14";
chr17	StringTie	exon	79087308	79088084	1000	+	.	gene_id "MSTRG.79825"; transcript_id "MSTRG.79825.266"; exon_number "15";
chr17	StringTie	exon	79088129	79088642	1000	+	.	gene_id "MSTRG.79825"; transcript_id "MSTRG.79825.266"; exon_number "16";
chr17	StringTie	transcript	79074806	79089347	1000	+	.	gene_id "MSTRG.79825"; transcript_id "MSTRG.79825.267";
chr17	StringTie	exon	79074806	79075090	1000	+	.	gene_id "MSTRG.79825"; transcript_id "MSTRG.79825.267"; exon_number "1";
chr17	StringTie	exon	79077430	79077497	1000	+	.	gene_id "MSTRG.79825"; transcript_id "MSTRG.79825.267"; exon_number "2";
chr17	StringTie	exon	79077667	79077864	1000	+	.	gene_id "MSTRG.79825"; transcript_id "MSTRG.79825.267"; exon_number "3";
chr17	StringTie	exon	79079489	79079637	1000	+	.	gene_id "MSTRG.79825"; transcript_id "MSTRG.79825.267"; exon_number "4";
chr17	StringTie	exon	79080207	79080364	1000	+	.	gene_id "MSTRG.79825"; transcript_id "MSTRG.79825.267"; exon_number "5";
chr17	StringTie	exon	79080925	79081073	1000	+	.	gene_id "MSTRG.79825"; transcript_id "MSTRG.79825.267"; exon_number "6";
chr17	StringTie	exon	79081898	79082877	1000	+	.	gene_id "MSTRG.79825"; transcript_id "MSTRG.79825.267"; exon_number "7";
chr17	StringTie	exon	79083020	79083123	1000	+	.	gene_id "MSTRG.79825"; transcript_id "MSTRG.79825.267"; exon_number "8";
chr17	StringTie	exon	79083482	79083590	1000	+	.	gene_id "MSTRG.79825"; transcript_id "MSTRG.79825.267"; exon_number "9";
chr17	StringTie	exon	79083761	79083931	1000	+	.	gene_id "MSTRG.79825"; transcript_id "MSTRG.79825.267"; exon_number "10";
chr17	StringTie	exon	79084538	79084686	1000	+	.	gene_id "MSTRG.79825"; transcript_id "MSTRG.79825.267"; exon_number "11";
chr17	StringTie	exon	79085234	79085342	1000	+	.	gene_id "MSTRG.79825"; transcript_id "MSTRG.79825.267"; exon_number "12";
chr17	StringTie	exon	79085620	79085734	1000	+	.	gene_id "MSTRG.79825"; transcript_id "MSTRG.79825.267"; exon_number "13";
chr17	StringTie	exon	79085933	79087183	1000	+	.	gene_id "MSTRG.79825"; transcript_id "MSTRG.79825.267"; exon_number "14";
chr17	StringTie	exon	79087308	79087365	1000	+	.	gene_id "MSTRG.79825"; transcript_id "MSTRG.79825.267"; exon_number "15";
chr17	StringTie	exon	79087751	79088084	1000	+	.	gene_id "MSTRG.79825"; transcript_id "MSTRG.79825.267"; exon_number "16";
chr17	StringTie	exon	79088129	79089347	1000	+	.	gene_id "MSTRG.79825"; transcript_id "MSTRG.79825.267"; exon_number "17";
chr17	StringTie	transcript	79074806	79089101	1000	+	.	gene_id "MSTRG.79825"; transcript_id "MSTRG.79825.268";
chr17	StringTie	exon	79074806	79075090	1000	+	.	gene_id "MSTRG.79825"; transcript_id "MSTRG.79825.268"; exon_number "1";
chr17	StringTie	exon	79077430	79077497	1000	+	.	gene_id "MSTRG.79825"; transcript_id "MSTRG.79825.268"; exon_number "2";
chr17	StringTie	exon	79077667	79077864	1000	+	.	gene_id "MSTRG.79825"; transcript_id "MSTRG.79825.268"; exon_number "3";
chr17	StringTie	exon	79079489	79079637	1000	+	.	gene_id "MSTRG.79825"; transcript_id "MSTRG.79825.268"; exon_number "4";
chr17	StringTie	exon	79080207	79080364	1000	+	.	gene_id "MSTRG.79825"; transcript_id "MSTRG.79825.268"; exon_number "5";
chr17	StringTie	exon	79080925	79081073	1000	+	.	gene_id "MSTRG.79825"; transcript_id "MSTRG.79825.268"; exon_number "6";
chr17	StringTie	exon	79081898	79082877	1000	+	.	gene_id "MSTRG.79825"; transcript_id "MSTRG.79825.268"; exon_number "7";
chr17	StringTie	exon	79083020	79083123	1000	+	.	gene_id "MSTRG.79825"; transcript_id "MSTRG.79825.268"; exon_number "8";
chr17	StringTie	exon	79083482	79083590	1000	+	.	gene_id "MSTRG.79825"; transcript_id "MSTRG.79825.268"; exon_number "9";
chr17	StringTie	exon	79083761	79083955	1000	+	.	gene_id "MSTRG.79825"; transcript_id "MSTRG.79825.268"; exon_number "10";
chr17	StringTie	exon	79084538	79084686	1000	+	.	gene_id "MSTRG.79825"; transcript_id "MSTRG.79825.268"; exon_number "11";
chr17	StringTie	exon	79085237	79085342	1000	+	.	gene_id "MSTRG.79825"; transcript_id "MSTRG.79825.268"; exon_number "12";
chr17	StringTie	exon	79085620	79085734	1000	+	.	gene_id "MSTRG.79825"; transcript_id "MSTRG.79825.268"; exon_number "13";
chr17	StringTie	exon	79085933	79087183	1000	+	.	gene_id "MSTRG.79825"; transcript_id "MSTRG.79825.268"; exon_number "14";
chr17	StringTie	exon	79087308	79087365	1000	+	.	gene_id "MSTRG.79825"; transcript_id "MSTRG.79825.268"; exon_number "15";
chr17	StringTie	exon	79087751	79089101	1000	+	.	gene_id "MSTRG.79825"; transcript_id "MSTRG.79825.268"; exon_number "16";
chr17	StringTie	transcript	79074806	79089347	1000	+	.	gene_id "MSTRG.79825"; transcript_id "MSTRG.79825.269";
chr17	StringTie	exon	79074806	79075090	1000	+	.	gene_id "MSTRG.79825"; transcript_id "MSTRG.79825.269"; exon_number "1";
chr17	StringTie	exon	79077430	79077497	1000	+	.	gene_id "MSTRG.79825"; transcript_id "MSTRG.79825.269"; exon_number "2";
chr17	StringTie	exon	79077667	79077864	1000	+	.	gene_id "MSTRG.79825"; transcript_id "MSTRG.79825.269"; exon_number "3";
chr17	StringTie	exon	79080207	79080364	1000	+	.	gene_id "MSTRG.79825"; transcript_id "MSTRG.79825.269"; exon_number "4";
chr17	StringTie	exon	79080925	79081073	1000	+	.	gene_id "MSTRG.79825"; transcript_id "MSTRG.79825.269"; exon_number "5";
chr17	StringTie	exon	79081898	79083123	1000	+	.	gene_id "MSTRG.79825"; transcript_id "MSTRG.79825.269"; exon_number "6";
chr17	StringTie	exon	79083482	79083590	1000	+	.	gene_id "MSTRG.79825"; transcript_id "MSTRG.79825.269"; exon_number "7";
chr17	StringTie	exon	79083761	79083955	1000	+	.	gene_id "MSTRG.79825"; transcript_id "MSTRG.79825.269"; exon_number "8";
chr17	StringTie	exon	79084538	79084686	1000	+	.	gene_id "MSTRG.79825"; transcript_id "MSTRG.79825.269"; exon_number "9";
chr17	StringTie	exon	79085234	79085342	1000	+	.	gene_id "MSTRG.79825"; transcript_id "MSTRG.79825.269"; exon_number "10";
chr17	StringTie	exon	79085620	79085734	1000	+	.	gene_id "MSTRG.79825"; transcript_id "MSTRG.79825.269"; exon_number "11";
chr17	StringTie	exon	79085933	79087183	1000	+	.	gene_id "MSTRG.79825"; transcript_id "MSTRG.79825.269"; exon_number "12";
chr17	StringTie	exon	79087308	79087365	1000	+	.	gene_id "MSTRG.79825"; transcript_id "MSTRG.79825.269"; exon_number "13";
chr17	StringTie	exon	79087751	79088084	1000	+	.	gene_id "MSTRG.79825"; transcript_id "MSTRG.79825.269"; exon_number "14";
chr17	StringTie	exon	79088129	79089347	1000	+	.	gene_id "MSTRG.79825"; transcript_id "MSTRG.79825.269"; exon_number "15";
chr17	StringTie	transcript	79021391	79049826	1000	+	.	gene_id "MSTRG.79825"; transcript_id "MSTRG.79825.27";
chr17	StringTie	exon	79021391	79024494	1000	+	.	gene_id "MSTRG.79825"; transcript_id "MSTRG.79825.27"; exon_number "1";
chr17	StringTie	exon	79024862	79025245	1000	+	.	gene_id "MSTRG.79825"; transcript_id "MSTRG.79825.27"; exon_number "2";
chr17	StringTie	exon	79025443	79025935	1000	+	.	gene_id "MSTRG.79825"; transcript_id "MSTRG.79825.27"; exon_number "3";
chr17	StringTie	exon	79046555	79046694	1000	+	.	gene_id "MSTRG.79825"; transcript_id "MSTRG.79825.27"; exon_number "4";
chr17	StringTie	exon	79047259	79049826	1000	+	.	gene_id "MSTRG.79825"; transcript_id "MSTRG.79825.27"; exon_number "5";
chr17	StringTie	transcript	79074807	79090905	1000	+	.	gene_id "MSTRG.79825"; transcript_id "MSTRG.79825.270";
chr17	StringTie	exon	79074807	79075090	1000	+	.	gene_id "MSTRG.79825"; transcript_id "MSTRG.79825.270"; exon_number "1";
chr17	StringTie	exon	79077430	79077497	1000	+	.	gene_id "MSTRG.79825"; transcript_id "MSTRG.79825.270"; exon_number "2";
chr17	StringTie	exon	79077663	79077864	1000	+	.	gene_id "MSTRG.79825"; transcript_id "MSTRG.79825.270"; exon_number "3";
chr17	StringTie	exon	79079489	79079637	1000	+	.	gene_id "MSTRG.79825"; transcript_id "MSTRG.79825.270"; exon_number "4";
chr17	StringTie	exon	79080207	79080364	1000	+	.	gene_id "MSTRG.79825"; transcript_id "MSTRG.79825.270"; exon_number "5";
chr17	StringTie	exon	79080925	79081073	1000	+	.	gene_id "MSTRG.79825"; transcript_id "MSTRG.79825.270"; exon_number "6";
chr17	StringTie	exon	79081898	79082063	1000	+	.	gene_id "MSTRG.79825"; transcript_id "MSTRG.79825.270"; exon_number "7";
chr17	StringTie	exon	79083020	79083123	1000	+	.	gene_id "MSTRG.79825"; transcript_id "MSTRG.79825.270"; exon_number "8";
chr17	StringTie	exon	79083482	79083590	1000	+	.	gene_id "MSTRG.79825"; transcript_id "MSTRG.79825.270"; exon_number "9";
chr17	StringTie	exon	79083761	79083951	1000	+	.	gene_id "MSTRG.79825"; transcript_id "MSTRG.79825.270"; exon_number "10";
chr17	StringTie	exon	79084538	79084686	1000	+	.	gene_id "MSTRG.79825"; transcript_id "MSTRG.79825.270"; exon_number "11";
chr17	StringTie	exon	79085234	79085342	1000	+	.	gene_id "MSTRG.79825"; transcript_id "MSTRG.79825.270"; exon_number "12";
chr17	StringTie	exon	79085620	79085734	1000	+	.	gene_id "MSTRG.79825"; transcript_id "MSTRG.79825.270"; exon_number "13";
chr17	StringTie	exon	79085933	79087183	1000	+	.	gene_id "MSTRG.79825"; transcript_id "MSTRG.79825.270"; exon_number "14";
chr17	StringTie	exon	79087308	79087365	1000	+	.	gene_id "MSTRG.79825"; transcript_id "MSTRG.79825.270"; exon_number "15";
chr17	StringTie	exon	79090867	79090905	1000	+	.	gene_id "MSTRG.79825"; transcript_id "MSTRG.79825.270"; exon_number "16";
chr17	StringTie	transcript	79074810	79088614	1000	+	.	gene_id "MSTRG.79825"; transcript_id "MSTRG.79825.271";
chr17	StringTie	exon	79074810	79075090	1000	+	.	gene_id "MSTRG.79825"; transcript_id "MSTRG.79825.271"; exon_number "1";
chr17	StringTie	exon	79077430	79077497	1000	+	.	gene_id "MSTRG.79825"; transcript_id "MSTRG.79825.271"; exon_number "2";
chr17	StringTie	exon	79077667	79077864	1000	+	.	gene_id "MSTRG.79825"; transcript_id "MSTRG.79825.271"; exon_number "3";
chr17	StringTie	exon	79079489	79079637	1000	+	.	gene_id "MSTRG.79825"; transcript_id "MSTRG.79825.271"; exon_number "4";
chr17	StringTie	exon	79080207	79080364	1000	+	.	gene_id "MSTRG.79825"; transcript_id "MSTRG.79825.271"; exon_number "5";
chr17	StringTie	exon	79080925	79081073	1000	+	.	gene_id "MSTRG.79825"; transcript_id "MSTRG.79825.271"; exon_number "6";
chr17	StringTie	exon	79081898	79082063	1000	+	.	gene_id "MSTRG.79825"; transcript_id "MSTRG.79825.271"; exon_number "7";
chr17	StringTie	exon	79083020	79083123	1000	+	.	gene_id "MSTRG.79825"; transcript_id "MSTRG.79825.271"; exon_number "8";
chr17	StringTie	exon	79083482	79083590	1000	+	.	gene_id "MSTRG.79825"; transcript_id "MSTRG.79825.271"; exon_number "9";
chr17	StringTie	exon	79083761	79083955	1000	+	.	gene_id "MSTRG.79825"; transcript_id "MSTRG.79825.271"; exon_number "10";
chr17	StringTie	exon	79084538	79084686	1000	+	.	gene_id "MSTRG.79825"; transcript_id "MSTRG.79825.271"; exon_number "11";
chr17	StringTie	exon	79085234	79085342	1000	+	.	gene_id "MSTRG.79825"; transcript_id "MSTRG.79825.271"; exon_number "12";
chr17	StringTie	exon	79085620	79085734	1000	+	.	gene_id "MSTRG.79825"; transcript_id "MSTRG.79825.271"; exon_number "13";
chr17	StringTie	exon	79085933	79087183	1000	+	.	gene_id "MSTRG.79825"; transcript_id "MSTRG.79825.271"; exon_number "14";
chr17	StringTie	exon	79087308	79087365	1000	+	.	gene_id "MSTRG.79825"; transcript_id "MSTRG.79825.271"; exon_number "15";
chr17	StringTie	exon	79087751	79088614	1000	+	.	gene_id "MSTRG.79825"; transcript_id "MSTRG.79825.271"; exon_number "16";
chr17	StringTie	transcript	79074816	79089211	1000	+	.	gene_id "MSTRG.79825"; transcript_id "MSTRG.79825.272";
chr17	StringTie	exon	79074816	79075090	1000	+	.	gene_id "MSTRG.79825"; transcript_id "MSTRG.79825.272"; exon_number "1";
chr17	StringTie	exon	79077430	79077497	1000	+	.	gene_id "MSTRG.79825"; transcript_id "MSTRG.79825.272"; exon_number "2";
chr17	StringTie	exon	79077667	79077864	1000	+	.	gene_id "MSTRG.79825"; transcript_id "MSTRG.79825.272"; exon_number "3";
chr17	StringTie	exon	79079489	79079637	1000	+	.	gene_id "MSTRG.79825"; transcript_id "MSTRG.79825.272"; exon_number "4";
chr17	StringTie	exon	79080207	79080364	1000	+	.	gene_id "MSTRG.79825"; transcript_id "MSTRG.79825.272"; exon_number "5";
chr17	StringTie	exon	79080925	79081073	1000	+	.	gene_id "MSTRG.79825"; transcript_id "MSTRG.79825.272"; exon_number "6";
chr17	StringTie	exon	79081898	79082063	1000	+	.	gene_id "MSTRG.79825"; transcript_id "MSTRG.79825.272"; exon_number "7";
chr17	StringTie	exon	79083020	79083123	1000	+	.	gene_id "MSTRG.79825"; transcript_id "MSTRG.79825.272"; exon_number "8";
chr17	StringTie	exon	79083482	79083590	1000	+	.	gene_id "MSTRG.79825"; transcript_id "MSTRG.79825.272"; exon_number "9";
chr17	StringTie	exon	79083761	79083951	1000	+	.	gene_id "MSTRG.79825"; transcript_id "MSTRG.79825.272"; exon_number "10";
chr17	StringTie	exon	79084538	79084686	1000	+	.	gene_id "MSTRG.79825"; transcript_id "MSTRG.79825.272"; exon_number "11";
chr17	StringTie	exon	79085234	79085342	1000	+	.	gene_id "MSTRG.79825"; transcript_id "MSTRG.79825.272"; exon_number "12";
chr17	StringTie	exon	79085620	79085734	1000	+	.	gene_id "MSTRG.79825"; transcript_id "MSTRG.79825.272"; exon_number "13";
chr17	StringTie	exon	79085933	79087365	1000	+	.	gene_id "MSTRG.79825"; transcript_id "MSTRG.79825.272"; exon_number "14";
chr17	StringTie	exon	79087751	79089211	1000	+	.	gene_id "MSTRG.79825"; transcript_id "MSTRG.79825.272"; exon_number "15";
chr17	StringTie	transcript	79074821	79089071	1000	+	.	gene_id "MSTRG.79825"; transcript_id "MSTRG.79825.273";
chr17	StringTie	exon	79074821	79075090	1000	+	.	gene_id "MSTRG.79825"; transcript_id "MSTRG.79825.273"; exon_number "1";
chr17	StringTie	exon	79077430	79077497	1000	+	.	gene_id "MSTRG.79825"; transcript_id "MSTRG.79825.273"; exon_number "2";
chr17	StringTie	exon	79077663	79077864	1000	+	.	gene_id "MSTRG.79825"; transcript_id "MSTRG.79825.273"; exon_number "3";
chr17	StringTie	exon	79079489	79079637	1000	+	.	gene_id "MSTRG.79825"; transcript_id "MSTRG.79825.273"; exon_number "4";
chr17	StringTie	exon	79080207	79080364	1000	+	.	gene_id "MSTRG.79825"; transcript_id "MSTRG.79825.273"; exon_number "5";
chr17	StringTie	exon	79080925	79081073	1000	+	.	gene_id "MSTRG.79825"; transcript_id "MSTRG.79825.273"; exon_number "6";
chr17	StringTie	exon	79081898	79082063	1000	+	.	gene_id "MSTRG.79825"; transcript_id "MSTRG.79825.273"; exon_number "7";
chr17	StringTie	exon	79083020	79083123	1000	+	.	gene_id "MSTRG.79825"; transcript_id "MSTRG.79825.273"; exon_number "8";
chr17	StringTie	exon	79083482	79083590	1000	+	.	gene_id "MSTRG.79825"; transcript_id "MSTRG.79825.273"; exon_number "9";
chr17	StringTie	exon	79083761	79083951	1000	+	.	gene_id "MSTRG.79825"; transcript_id "MSTRG.79825.273"; exon_number "10";
chr17	StringTie	exon	79084538	79084686	1000	+	.	gene_id "MSTRG.79825"; transcript_id "MSTRG.79825.273"; exon_number "11";
chr17	StringTie	exon	79085234	79085342	1000	+	.	gene_id "MSTRG.79825"; transcript_id "MSTRG.79825.273"; exon_number "12";
chr17	StringTie	exon	79085620	79085734	1000	+	.	gene_id "MSTRG.79825"; transcript_id "MSTRG.79825.273"; exon_number "13";
chr17	StringTie	exon	79085933	79087183	1000	+	.	gene_id "MSTRG.79825"; transcript_id "MSTRG.79825.273"; exon_number "14";
chr17	StringTie	exon	79087308	79087365	1000	+	.	gene_id "MSTRG.79825"; transcript_id "MSTRG.79825.273"; exon_number "15";
chr17	StringTie	exon	79087751	79089071	1000	+	.	gene_id "MSTRG.79825"; transcript_id "MSTRG.79825.273"; exon_number "16";
chr17	StringTie	transcript	79074821	79088685	1000	+	.	gene_id "MSTRG.79825"; transcript_id "MSTRG.79825.274";
chr17	StringTie	exon	79074821	79075090	1000	+	.	gene_id "MSTRG.79825"; transcript_id "MSTRG.79825.274"; exon_number "1";
chr17	StringTie	exon	79077430	79077497	1000	+	.	gene_id "MSTRG.79825"; transcript_id "MSTRG.79825.274"; exon_number "2";
chr17	StringTie	exon	79077663	79077864	1000	+	.	gene_id "MSTRG.79825"; transcript_id "MSTRG.79825.274"; exon_number "3";
chr17	StringTie	exon	79080207	79080364	1000	+	.	gene_id "MSTRG.79825"; transcript_id "MSTRG.79825.274"; exon_number "4";
chr17	StringTie	exon	79080925	79081073	1000	+	.	gene_id "MSTRG.79825"; transcript_id "MSTRG.79825.274"; exon_number "5";
chr17	StringTie	exon	79081898	79082877	1000	+	.	gene_id "MSTRG.79825"; transcript_id "MSTRG.79825.274"; exon_number "6";
chr17	StringTie	exon	79083020	79083123	1000	+	.	gene_id "MSTRG.79825"; transcript_id "MSTRG.79825.274"; exon_number "7";
chr17	StringTie	exon	79083482	79083590	1000	+	.	gene_id "MSTRG.79825"; transcript_id "MSTRG.79825.274"; exon_number "8";
chr17	StringTie	exon	79083761	79084686	1000	+	.	gene_id "MSTRG.79825"; transcript_id "MSTRG.79825.274"; exon_number "9";
chr17	StringTie	exon	79085234	79085342	1000	+	.	gene_id "MSTRG.79825"; transcript_id "MSTRG.79825.274"; exon_number "10";
chr17	StringTie	exon	79085620	79085734	1000	+	.	gene_id "MSTRG.79825"; transcript_id "MSTRG.79825.274"; exon_number "11";
chr17	StringTie	exon	79085933	79087183	1000	+	.	gene_id "MSTRG.79825"; transcript_id "MSTRG.79825.274"; exon_number "12";
chr17	StringTie	exon	79087308	79087365	1000	+	.	gene_id "MSTRG.79825"; transcript_id "MSTRG.79825.274"; exon_number "13";
chr17	StringTie	exon	79087751	79088685	1000	+	.	gene_id "MSTRG.79825"; transcript_id "MSTRG.79825.274"; exon_number "14";
chr17	StringTie	transcript	79074822	79089348	1000	+	.	gene_id "MSTRG.79825"; transcript_id "MSTRG.79825.275";
chr17	StringTie	exon	79074822	79075090	1000	+	.	gene_id "MSTRG.79825"; transcript_id "MSTRG.79825.275"; exon_number "1";
chr17	StringTie	exon	79077430	79077497	1000	+	.	gene_id "MSTRG.79825"; transcript_id "MSTRG.79825.275"; exon_number "2";
chr17	StringTie	exon	79077663	79077864	1000	+	.	gene_id "MSTRG.79825"; transcript_id "MSTRG.79825.275"; exon_number "3";
chr17	StringTie	exon	79079489	79079637	1000	+	.	gene_id "MSTRG.79825"; transcript_id "MSTRG.79825.275"; exon_number "4";
chr17	StringTie	exon	79080207	79080364	1000	+	.	gene_id "MSTRG.79825"; transcript_id "MSTRG.79825.275"; exon_number "5";
chr17	StringTie	exon	79080925	79081073	1000	+	.	gene_id "MSTRG.79825"; transcript_id "MSTRG.79825.275"; exon_number "6";
chr17	StringTie	exon	79081898	79082877	1000	+	.	gene_id "MSTRG.79825"; transcript_id "MSTRG.79825.275"; exon_number "7";
chr17	StringTie	exon	79083020	79083123	1000	+	.	gene_id "MSTRG.79825"; transcript_id "MSTRG.79825.275"; exon_number "8";
chr17	StringTie	exon	79083482	79083590	1000	+	.	gene_id "MSTRG.79825"; transcript_id "MSTRG.79825.275"; exon_number "9";
chr17	StringTie	exon	79083761	79083951	1000	+	.	gene_id "MSTRG.79825"; transcript_id "MSTRG.79825.275"; exon_number "10";
chr17	StringTie	exon	79084538	79084686	1000	+	.	gene_id "MSTRG.79825"; transcript_id "MSTRG.79825.275"; exon_number "11";
chr17	StringTie	exon	79085234	79085342	1000	+	.	gene_id "MSTRG.79825"; transcript_id "MSTRG.79825.275"; exon_number "12";
chr17	StringTie	exon	79085620	79085734	1000	+	.	gene_id "MSTRG.79825"; transcript_id "MSTRG.79825.275"; exon_number "13";
chr17	StringTie	exon	79085933	79087183	1000	+	.	gene_id "MSTRG.79825"; transcript_id "MSTRG.79825.275"; exon_number "14";
chr17	StringTie	exon	79087308	79087365	1000	+	.	gene_id "MSTRG.79825"; transcript_id "MSTRG.79825.275"; exon_number "15";
chr17	StringTie	exon	79087751	79088084	1000	+	.	gene_id "MSTRG.79825"; transcript_id "MSTRG.79825.275"; exon_number "16";
chr17	StringTie	exon	79088129	79089348	1000	+	.	gene_id "MSTRG.79825"; transcript_id "MSTRG.79825.275"; exon_number "17";
chr17	StringTie	transcript	79074824	79091939	1000	+	.	gene_id "MSTRG.79825"; transcript_id "MSTRG.79825.276";
chr17	StringTie	exon	79074824	79075090	1000	+	.	gene_id "MSTRG.79825"; transcript_id "MSTRG.79825.276"; exon_number "1";
chr17	StringTie	exon	79077430	79077497	1000	+	.	gene_id "MSTRG.79825"; transcript_id "MSTRG.79825.276"; exon_number "2";
chr17	StringTie	exon	79077663	79077864	1000	+	.	gene_id "MSTRG.79825"; transcript_id "MSTRG.79825.276"; exon_number "3";
chr17	StringTie	exon	79079489	79079637	1000	+	.	gene_id "MSTRG.79825"; transcript_id "MSTRG.79825.276"; exon_number "4";
chr17	StringTie	exon	79080207	79080364	1000	+	.	gene_id "MSTRG.79825"; transcript_id "MSTRG.79825.276"; exon_number "5";
chr17	StringTie	exon	79080925	79081073	1000	+	.	gene_id "MSTRG.79825"; transcript_id "MSTRG.79825.276"; exon_number "6";
chr17	StringTie	exon	79081898	79082877	1000	+	.	gene_id "MSTRG.79825"; transcript_id "MSTRG.79825.276"; exon_number "7";
chr17	StringTie	exon	79083020	79083123	1000	+	.	gene_id "MSTRG.79825"; transcript_id "MSTRG.79825.276"; exon_number "8";
chr17	StringTie	exon	79083482	79083590	1000	+	.	gene_id "MSTRG.79825"; transcript_id "MSTRG.79825.276"; exon_number "9";
chr17	StringTie	exon	79083761	79083951	1000	+	.	gene_id "MSTRG.79825"; transcript_id "MSTRG.79825.276"; exon_number "10";
chr17	StringTie	exon	79084538	79084686	1000	+	.	gene_id "MSTRG.79825"; transcript_id "MSTRG.79825.276"; exon_number "11";
chr17	StringTie	exon	79085234	79085342	1000	+	.	gene_id "MSTRG.79825"; transcript_id "MSTRG.79825.276"; exon_number "12";
chr17	StringTie	exon	79085620	79085734	1000	+	.	gene_id "MSTRG.79825"; transcript_id "MSTRG.79825.276"; exon_number "13";
chr17	StringTie	exon	79085933	79087365	1000	+	.	gene_id "MSTRG.79825"; transcript_id "MSTRG.79825.276"; exon_number "14";
chr17	StringTie	exon	79090867	79091135	1000	+	.	gene_id "MSTRG.79825"; transcript_id "MSTRG.79825.276"; exon_number "15";
chr17	StringTie	exon	79091864	79091939	1000	+	.	gene_id "MSTRG.79825"; transcript_id "MSTRG.79825.276"; exon_number "16";
chr17	StringTie	transcript	79074825	79088687	1000	+	.	gene_id "MSTRG.79825"; transcript_id "MSTRG.79825.277";
chr17	StringTie	exon	79074825	79075090	1000	+	.	gene_id "MSTRG.79825"; transcript_id "MSTRG.79825.277"; exon_number "1";
chr17	StringTie	exon	79077430	79077497	1000	+	.	gene_id "MSTRG.79825"; transcript_id "MSTRG.79825.277"; exon_number "2";
chr17	StringTie	exon	79077667	79077864	1000	+	.	gene_id "MSTRG.79825"; transcript_id "MSTRG.79825.277"; exon_number "3";
chr17	StringTie	exon	79079489	79079637	1000	+	.	gene_id "MSTRG.79825"; transcript_id "MSTRG.79825.277"; exon_number "4";
chr17	StringTie	exon	79080207	79080364	1000	+	.	gene_id "MSTRG.79825"; transcript_id "MSTRG.79825.277"; exon_number "5";
chr17	StringTie	exon	79080925	79081073	1000	+	.	gene_id "MSTRG.79825"; transcript_id "MSTRG.79825.277"; exon_number "6";
chr17	StringTie	exon	79081898	79082063	1000	+	.	gene_id "MSTRG.79825"; transcript_id "MSTRG.79825.277"; exon_number "7";
chr17	StringTie	exon	79083020	79083123	1000	+	.	gene_id "MSTRG.79825"; transcript_id "MSTRG.79825.277"; exon_number "8";
chr17	StringTie	exon	79083482	79083590	1000	+	.	gene_id "MSTRG.79825"; transcript_id "MSTRG.79825.277"; exon_number "9";
chr17	StringTie	exon	79083761	79083951	1000	+	.	gene_id "MSTRG.79825"; transcript_id "MSTRG.79825.277"; exon_number "10";
chr17	StringTie	exon	79084538	79084686	1000	+	.	gene_id "MSTRG.79825"; transcript_id "MSTRG.79825.277"; exon_number "11";
chr17	StringTie	exon	79085234	79085342	1000	+	.	gene_id "MSTRG.79825"; transcript_id "MSTRG.79825.277"; exon_number "12";
chr17	StringTie	exon	79085620	79085734	1000	+	.	gene_id "MSTRG.79825"; transcript_id "MSTRG.79825.277"; exon_number "13";
chr17	StringTie	exon	79085933	79088687	1000	+	.	gene_id "MSTRG.79825"; transcript_id "MSTRG.79825.277"; exon_number "14";
chr17	StringTie	transcript	79074828	79089347	1000	+	.	gene_id "MSTRG.79825"; transcript_id "MSTRG.79825.278";
chr17	StringTie	exon	79074828	79075090	1000	+	.	gene_id "MSTRG.79825"; transcript_id "MSTRG.79825.278"; exon_number "1";
chr17	StringTie	exon	79077430	79077497	1000	+	.	gene_id "MSTRG.79825"; transcript_id "MSTRG.79825.278"; exon_number "2";
chr17	StringTie	exon	79077663	79077864	1000	+	.	gene_id "MSTRG.79825"; transcript_id "MSTRG.79825.278"; exon_number "3";
chr17	StringTie	exon	79079489	79079637	1000	+	.	gene_id "MSTRG.79825"; transcript_id "MSTRG.79825.278"; exon_number "4";
chr17	StringTie	exon	79080207	79080364	1000	+	.	gene_id "MSTRG.79825"; transcript_id "MSTRG.79825.278"; exon_number "5";
chr17	StringTie	exon	79080925	79081073	1000	+	.	gene_id "MSTRG.79825"; transcript_id "MSTRG.79825.278"; exon_number "6";
chr17	StringTie	exon	79081898	79082877	1000	+	.	gene_id "MSTRG.79825"; transcript_id "MSTRG.79825.278"; exon_number "7";
chr17	StringTie	exon	79083020	79083123	1000	+	.	gene_id "MSTRG.79825"; transcript_id "MSTRG.79825.278"; exon_number "8";
chr17	StringTie	exon	79083482	79083590	1000	+	.	gene_id "MSTRG.79825"; transcript_id "MSTRG.79825.278"; exon_number "9";
chr17	StringTie	exon	79083761	79083955	1000	+	.	gene_id "MSTRG.79825"; transcript_id "MSTRG.79825.278"; exon_number "10";
chr17	StringTie	exon	79084538	79084686	1000	+	.	gene_id "MSTRG.79825"; transcript_id "MSTRG.79825.278"; exon_number "11";
chr17	StringTie	exon	79085234	79085342	1000	+	.	gene_id "MSTRG.79825"; transcript_id "MSTRG.79825.278"; exon_number "12";
chr17	StringTie	exon	79085620	79085734	1000	+	.	gene_id "MSTRG.79825"; transcript_id "MSTRG.79825.278"; exon_number "13";
chr17	StringTie	exon	79085933	79087365	1000	+	.	gene_id "MSTRG.79825"; transcript_id "MSTRG.79825.278"; exon_number "14";
chr17	StringTie	exon	79087446	79089347	1000	+	.	gene_id "MSTRG.79825"; transcript_id "MSTRG.79825.278"; exon_number "15";
chr17	StringTie	transcript	79074828	79088691	1000	+	.	gene_id "MSTRG.79825"; transcript_id "MSTRG.79825.279";
chr17	StringTie	exon	79074828	79075090	1000	+	.	gene_id "MSTRG.79825"; transcript_id "MSTRG.79825.279"; exon_number "1";
chr17	StringTie	exon	79077430	79077497	1000	+	.	gene_id "MSTRG.79825"; transcript_id "MSTRG.79825.279"; exon_number "2";
chr17	StringTie	exon	79077663	79077864	1000	+	.	gene_id "MSTRG.79825"; transcript_id "MSTRG.79825.279"; exon_number "3";
chr17	StringTie	exon	79079489	79079637	1000	+	.	gene_id "MSTRG.79825"; transcript_id "MSTRG.79825.279"; exon_number "4";
chr17	StringTie	exon	79080207	79080364	1000	+	.	gene_id "MSTRG.79825"; transcript_id "MSTRG.79825.279"; exon_number "5";
chr17	StringTie	exon	79080925	79081073	1000	+	.	gene_id "MSTRG.79825"; transcript_id "MSTRG.79825.279"; exon_number "6";
chr17	StringTie	exon	79081898	79082063	1000	+	.	gene_id "MSTRG.79825"; transcript_id "MSTRG.79825.279"; exon_number "7";
chr17	StringTie	exon	79083020	79083123	1000	+	.	gene_id "MSTRG.79825"; transcript_id "MSTRG.79825.279"; exon_number "8";
chr17	StringTie	exon	79083482	79083590	1000	+	.	gene_id "MSTRG.79825"; transcript_id "MSTRG.79825.279"; exon_number "9";
chr17	StringTie	exon	79083761	79083931	1000	+	.	gene_id "MSTRG.79825"; transcript_id "MSTRG.79825.279"; exon_number "10";
chr17	StringTie	exon	79084538	79084686	1000	+	.	gene_id "MSTRG.79825"; transcript_id "MSTRG.79825.279"; exon_number "11";
chr17	StringTie	exon	79085234	79085342	1000	+	.	gene_id "MSTRG.79825"; transcript_id "MSTRG.79825.279"; exon_number "12";
chr17	StringTie	exon	79085620	79085734	1000	+	.	gene_id "MSTRG.79825"; transcript_id "MSTRG.79825.279"; exon_number "13";
chr17	StringTie	exon	79085933	79087365	1000	+	.	gene_id "MSTRG.79825"; transcript_id "MSTRG.79825.279"; exon_number "14";
chr17	StringTie	exon	79087751	79088691	1000	+	.	gene_id "MSTRG.79825"; transcript_id "MSTRG.79825.279"; exon_number "15";
chr17	StringTie	transcript	79021395	79049868	1000	+	.	gene_id "MSTRG.79825"; transcript_id "MSTRG.79825.28";
chr17	StringTie	exon	79021395	79024494	1000	+	.	gene_id "MSTRG.79825"; transcript_id "MSTRG.79825.28"; exon_number "1";
chr17	StringTie	exon	79024862	79025935	1000	+	.	gene_id "MSTRG.79825"; transcript_id "MSTRG.79825.28"; exon_number "2";
chr17	StringTie	exon	79043955	79044123	1000	+	.	gene_id "MSTRG.79825"; transcript_id "MSTRG.79825.28"; exon_number "3";
chr17	StringTie	exon	79044581	79044885	1000	+	.	gene_id "MSTRG.79825"; transcript_id "MSTRG.79825.28"; exon_number "4";
chr17	StringTie	exon	79046555	79046694	1000	+	.	gene_id "MSTRG.79825"; transcript_id "MSTRG.79825.28"; exon_number "5";
chr17	StringTie	exon	79047538	79049868	1000	+	.	gene_id "MSTRG.79825"; transcript_id "MSTRG.79825.28"; exon_number "6";
chr17	StringTie	transcript	79074828	79088627	1000	+	.	gene_id "MSTRG.79825"; transcript_id "MSTRG.79825.280";
chr17	StringTie	exon	79074828	79075090	1000	+	.	gene_id "MSTRG.79825"; transcript_id "MSTRG.79825.280"; exon_number "1";
chr17	StringTie	exon	79077430	79077497	1000	+	.	gene_id "MSTRG.79825"; transcript_id "MSTRG.79825.280"; exon_number "2";
chr17	StringTie	exon	79077667	79077864	1000	+	.	gene_id "MSTRG.79825"; transcript_id "MSTRG.79825.280"; exon_number "3";
chr17	StringTie	exon	79079489	79079637	1000	+	.	gene_id "MSTRG.79825"; transcript_id "MSTRG.79825.280"; exon_number "4";
chr17	StringTie	exon	79080207	79080364	1000	+	.	gene_id "MSTRG.79825"; transcript_id "MSTRG.79825.280"; exon_number "5";
chr17	StringTie	exon	79080925	79081073	1000	+	.	gene_id "MSTRG.79825"; transcript_id "MSTRG.79825.280"; exon_number "6";
chr17	StringTie	exon	79081898	79082063	1000	+	.	gene_id "MSTRG.79825"; transcript_id "MSTRG.79825.280"; exon_number "7";
chr17	StringTie	exon	79083020	79083123	1000	+	.	gene_id "MSTRG.79825"; transcript_id "MSTRG.79825.280"; exon_number "8";
chr17	StringTie	exon	79083482	79083590	1000	+	.	gene_id "MSTRG.79825"; transcript_id "MSTRG.79825.280"; exon_number "9";
chr17	StringTie	exon	79083761	79083955	1000	+	.	gene_id "MSTRG.79825"; transcript_id "MSTRG.79825.280"; exon_number "10";
chr17	StringTie	exon	79084538	79084686	1000	+	.	gene_id "MSTRG.79825"; transcript_id "MSTRG.79825.280"; exon_number "11";
chr17	StringTie	exon	79085234	79085342	1000	+	.	gene_id "MSTRG.79825"; transcript_id "MSTRG.79825.280"; exon_number "12";
chr17	StringTie	exon	79085620	79085734	1000	+	.	gene_id "MSTRG.79825"; transcript_id "MSTRG.79825.280"; exon_number "13";
chr17	StringTie	exon	79085933	79087365	1000	+	.	gene_id "MSTRG.79825"; transcript_id "MSTRG.79825.280"; exon_number "14";
chr17	StringTie	exon	79087985	79088627	1000	+	.	gene_id "MSTRG.79825"; transcript_id "MSTRG.79825.280"; exon_number "15";
chr17	StringTie	transcript	79074828	79088691	1000	+	.	gene_id "MSTRG.79825"; transcript_id "MSTRG.79825.281";
chr17	StringTie	exon	79074828	79075090	1000	+	.	gene_id "MSTRG.79825"; transcript_id "MSTRG.79825.281"; exon_number "1";
chr17	StringTie	exon	79077430	79077497	1000	+	.	gene_id "MSTRG.79825"; transcript_id "MSTRG.79825.281"; exon_number "2";
chr17	StringTie	exon	79077667	79077864	1000	+	.	gene_id "MSTRG.79825"; transcript_id "MSTRG.79825.281"; exon_number "3";
chr17	StringTie	exon	79080207	79080364	1000	+	.	gene_id "MSTRG.79825"; transcript_id "MSTRG.79825.281"; exon_number "4";
chr17	StringTie	exon	79080925	79081073	1000	+	.	gene_id "MSTRG.79825"; transcript_id "MSTRG.79825.281"; exon_number "5";
chr17	StringTie	exon	79081898	79082063	1000	+	.	gene_id "MSTRG.79825"; transcript_id "MSTRG.79825.281"; exon_number "6";
chr17	StringTie	exon	79083020	79083123	1000	+	.	gene_id "MSTRG.79825"; transcript_id "MSTRG.79825.281"; exon_number "7";
chr17	StringTie	exon	79083482	79083590	1000	+	.	gene_id "MSTRG.79825"; transcript_id "MSTRG.79825.281"; exon_number "8";
chr17	StringTie	exon	79083761	79083951	1000	+	.	gene_id "MSTRG.79825"; transcript_id "MSTRG.79825.281"; exon_number "9";
chr17	StringTie	exon	79084538	79084686	1000	+	.	gene_id "MSTRG.79825"; transcript_id "MSTRG.79825.281"; exon_number "10";
chr17	StringTie	exon	79085234	79085342	1000	+	.	gene_id "MSTRG.79825"; transcript_id "MSTRG.79825.281"; exon_number "11";
chr17	StringTie	exon	79085620	79085734	1000	+	.	gene_id "MSTRG.79825"; transcript_id "MSTRG.79825.281"; exon_number "12";
chr17	StringTie	exon	79085933	79087183	1000	+	.	gene_id "MSTRG.79825"; transcript_id "MSTRG.79825.281"; exon_number "13";
chr17	StringTie	exon	79087308	79087365	1000	+	.	gene_id "MSTRG.79825"; transcript_id "MSTRG.79825.281"; exon_number "14";
chr17	StringTie	exon	79087985	79088084	1000	+	.	gene_id "MSTRG.79825"; transcript_id "MSTRG.79825.281"; exon_number "15";
chr17	StringTie	exon	79088129	79088691	1000	+	.	gene_id "MSTRG.79825"; transcript_id "MSTRG.79825.281"; exon_number "16";
chr17	StringTie	transcript	79074828	79088649	1000	+	.	gene_id "MSTRG.79825"; transcript_id "MSTRG.79825.282";
chr17	StringTie	exon	79074828	79075090	1000	+	.	gene_id "MSTRG.79825"; transcript_id "MSTRG.79825.282"; exon_number "1";
chr17	StringTie	exon	79077430	79077497	1000	+	.	gene_id "MSTRG.79825"; transcript_id "MSTRG.79825.282"; exon_number "2";
chr17	StringTie	exon	79077663	79077864	1000	+	.	gene_id "MSTRG.79825"; transcript_id "MSTRG.79825.282"; exon_number "3";
chr17	StringTie	exon	79079489	79079637	1000	+	.	gene_id "MSTRG.79825"; transcript_id "MSTRG.79825.282"; exon_number "4";
chr17	StringTie	exon	79080207	79080364	1000	+	.	gene_id "MSTRG.79825"; transcript_id "MSTRG.79825.282"; exon_number "5";
chr17	StringTie	exon	79080925	79081073	1000	+	.	gene_id "MSTRG.79825"; transcript_id "MSTRG.79825.282"; exon_number "6";
chr17	StringTie	exon	79081898	79082877	1000	+	.	gene_id "MSTRG.79825"; transcript_id "MSTRG.79825.282"; exon_number "7";
chr17	StringTie	exon	79083020	79083123	1000	+	.	gene_id "MSTRG.79825"; transcript_id "MSTRG.79825.282"; exon_number "8";
chr17	StringTie	exon	79083482	79083590	1000	+	.	gene_id "MSTRG.79825"; transcript_id "MSTRG.79825.282"; exon_number "9";
chr17	StringTie	exon	79083761	79083955	1000	+	.	gene_id "MSTRG.79825"; transcript_id "MSTRG.79825.282"; exon_number "10";
chr17	StringTie	exon	79084538	79084686	1000	+	.	gene_id "MSTRG.79825"; transcript_id "MSTRG.79825.282"; exon_number "11";
chr17	StringTie	exon	79085234	79085342	1000	+	.	gene_id "MSTRG.79825"; transcript_id "MSTRG.79825.282"; exon_number "12";
chr17	StringTie	exon	79085620	79085734	1000	+	.	gene_id "MSTRG.79825"; transcript_id "MSTRG.79825.282"; exon_number "13";
chr17	StringTie	exon	79085933	79087183	1000	+	.	gene_id "MSTRG.79825"; transcript_id "MSTRG.79825.282"; exon_number "14";
chr17	StringTie	exon	79087308	79087365	1000	+	.	gene_id "MSTRG.79825"; transcript_id "MSTRG.79825.282"; exon_number "15";
chr17	StringTie	exon	79087985	79088084	1000	+	.	gene_id "MSTRG.79825"; transcript_id "MSTRG.79825.282"; exon_number "16";
chr17	StringTie	exon	79088129	79088649	1000	+	.	gene_id "MSTRG.79825"; transcript_id "MSTRG.79825.282"; exon_number "17";
chr17	StringTie	transcript	79074830	79089347	1000	+	.	gene_id "MSTRG.79825"; transcript_id "MSTRG.79825.283";
chr17	StringTie	exon	79074830	79075090	1000	+	.	gene_id "MSTRG.79825"; transcript_id "MSTRG.79825.283"; exon_number "1";
chr17	StringTie	exon	79077430	79077497	1000	+	.	gene_id "MSTRG.79825"; transcript_id "MSTRG.79825.283"; exon_number "2";
chr17	StringTie	exon	79077667	79077864	1000	+	.	gene_id "MSTRG.79825"; transcript_id "MSTRG.79825.283"; exon_number "3";
chr17	StringTie	exon	79079489	79079637	1000	+	.	gene_id "MSTRG.79825"; transcript_id "MSTRG.79825.283"; exon_number "4";
chr17	StringTie	exon	79080207	79080364	1000	+	.	gene_id "MSTRG.79825"; transcript_id "MSTRG.79825.283"; exon_number "5";
chr17	StringTie	exon	79080925	79081073	1000	+	.	gene_id "MSTRG.79825"; transcript_id "MSTRG.79825.283"; exon_number "6";
chr17	StringTie	exon	79081898	79082877	1000	+	.	gene_id "MSTRG.79825"; transcript_id "MSTRG.79825.283"; exon_number "7";
chr17	StringTie	exon	79083020	79083123	1000	+	.	gene_id "MSTRG.79825"; transcript_id "MSTRG.79825.283"; exon_number "8";
chr17	StringTie	exon	79083482	79083590	1000	+	.	gene_id "MSTRG.79825"; transcript_id "MSTRG.79825.283"; exon_number "9";
chr17	StringTie	exon	79083761	79083955	1000	+	.	gene_id "MSTRG.79825"; transcript_id "MSTRG.79825.283"; exon_number "10";
chr17	StringTie	exon	79084538	79084686	1000	+	.	gene_id "MSTRG.79825"; transcript_id "MSTRG.79825.283"; exon_number "11";
chr17	StringTie	exon	79085234	79085342	1000	+	.	gene_id "MSTRG.79825"; transcript_id "MSTRG.79825.283"; exon_number "12";
chr17	StringTie	exon	79085620	79085734	1000	+	.	gene_id "MSTRG.79825"; transcript_id "MSTRG.79825.283"; exon_number "13";
chr17	StringTie	exon	79085933	79087365	1000	+	.	gene_id "MSTRG.79825"; transcript_id "MSTRG.79825.283"; exon_number "14";
chr17	StringTie	exon	79087985	79089347	1000	+	.	gene_id "MSTRG.79825"; transcript_id "MSTRG.79825.283"; exon_number "15";
chr17	StringTie	transcript	79074830	79088925	1000	+	.	gene_id "MSTRG.79825"; transcript_id "MSTRG.79825.284";
chr17	StringTie	exon	79074830	79075090	1000	+	.	gene_id "MSTRG.79825"; transcript_id "MSTRG.79825.284"; exon_number "1";
chr17	StringTie	exon	79077430	79077497	1000	+	.	gene_id "MSTRG.79825"; transcript_id "MSTRG.79825.284"; exon_number "2";
chr17	StringTie	exon	79077663	79077864	1000	+	.	gene_id "MSTRG.79825"; transcript_id "MSTRG.79825.284"; exon_number "3";
chr17	StringTie	exon	79080207	79080364	1000	+	.	gene_id "MSTRG.79825"; transcript_id "MSTRG.79825.284"; exon_number "4";
chr17	StringTie	exon	79080925	79081073	1000	+	.	gene_id "MSTRG.79825"; transcript_id "MSTRG.79825.284"; exon_number "5";
chr17	StringTie	exon	79081898	79082063	1000	+	.	gene_id "MSTRG.79825"; transcript_id "MSTRG.79825.284"; exon_number "6";
chr17	StringTie	exon	79083020	79083123	1000	+	.	gene_id "MSTRG.79825"; transcript_id "MSTRG.79825.284"; exon_number "7";
chr17	StringTie	exon	79083761	79083955	1000	+	.	gene_id "MSTRG.79825"; transcript_id "MSTRG.79825.284"; exon_number "8";
chr17	StringTie	exon	79084538	79084686	1000	+	.	gene_id "MSTRG.79825"; transcript_id "MSTRG.79825.284"; exon_number "9";
chr17	StringTie	exon	79085234	79085342	1000	+	.	gene_id "MSTRG.79825"; transcript_id "MSTRG.79825.284"; exon_number "10";
chr17	StringTie	exon	79085620	79088925	1000	+	.	gene_id "MSTRG.79825"; transcript_id "MSTRG.79825.284"; exon_number "11";
chr17	StringTie	transcript	79074830	79088608	1000	+	.	gene_id "MSTRG.79825"; transcript_id "MSTRG.79825.285";
chr17	StringTie	exon	79074830	79075090	1000	+	.	gene_id "MSTRG.79825"; transcript_id "MSTRG.79825.285"; exon_number "1";
chr17	StringTie	exon	79077430	79077497	1000	+	.	gene_id "MSTRG.79825"; transcript_id "MSTRG.79825.285"; exon_number "2";
chr17	StringTie	exon	79077667	79077864	1000	+	.	gene_id "MSTRG.79825"; transcript_id "MSTRG.79825.285"; exon_number "3";
chr17	StringTie	exon	79080207	79080364	1000	+	.	gene_id "MSTRG.79825"; transcript_id "MSTRG.79825.285"; exon_number "4";
chr17	StringTie	exon	79080925	79081073	1000	+	.	gene_id "MSTRG.79825"; transcript_id "MSTRG.79825.285"; exon_number "5";
chr17	StringTie	exon	79081898	79083123	1000	+	.	gene_id "MSTRG.79825"; transcript_id "MSTRG.79825.285"; exon_number "6";
chr17	StringTie	exon	79083482	79083590	1000	+	.	gene_id "MSTRG.79825"; transcript_id "MSTRG.79825.285"; exon_number "7";
chr17	StringTie	exon	79083761	79083955	1000	+	.	gene_id "MSTRG.79825"; transcript_id "MSTRG.79825.285"; exon_number "8";
chr17	StringTie	exon	79084538	79084686	1000	+	.	gene_id "MSTRG.79825"; transcript_id "MSTRG.79825.285"; exon_number "9";
chr17	StringTie	exon	79085234	79085342	1000	+	.	gene_id "MSTRG.79825"; transcript_id "MSTRG.79825.285"; exon_number "10";
chr17	StringTie	exon	79085620	79087365	1000	+	.	gene_id "MSTRG.79825"; transcript_id "MSTRG.79825.285"; exon_number "11";
chr17	StringTie	exon	79087985	79088608	1000	+	.	gene_id "MSTRG.79825"; transcript_id "MSTRG.79825.285"; exon_number "12";
chr17	StringTie	transcript	79074830	79088654	1000	+	.	gene_id "MSTRG.79825"; transcript_id "MSTRG.79825.286";
chr17	StringTie	exon	79074830	79075090	1000	+	.	gene_id "MSTRG.79825"; transcript_id "MSTRG.79825.286"; exon_number "1";
chr17	StringTie	exon	79077430	79077497	1000	+	.	gene_id "MSTRG.79825"; transcript_id "MSTRG.79825.286"; exon_number "2";
chr17	StringTie	exon	79077663	79077864	1000	+	.	gene_id "MSTRG.79825"; transcript_id "MSTRG.79825.286"; exon_number "3";
chr17	StringTie	exon	79079489	79079637	1000	+	.	gene_id "MSTRG.79825"; transcript_id "MSTRG.79825.286"; exon_number "4";
chr17	StringTie	exon	79080207	79080364	1000	+	.	gene_id "MSTRG.79825"; transcript_id "MSTRG.79825.286"; exon_number "5";
chr17	StringTie	exon	79080925	79081073	1000	+	.	gene_id "MSTRG.79825"; transcript_id "MSTRG.79825.286"; exon_number "6";
chr17	StringTie	exon	79081898	79082063	1000	+	.	gene_id "MSTRG.79825"; transcript_id "MSTRG.79825.286"; exon_number "7";
chr17	StringTie	exon	79083020	79083123	1000	+	.	gene_id "MSTRG.79825"; transcript_id "MSTRG.79825.286"; exon_number "8";
chr17	StringTie	exon	79083482	79083590	1000	+	.	gene_id "MSTRG.79825"; transcript_id "MSTRG.79825.286"; exon_number "9";
chr17	StringTie	exon	79083761	79083955	1000	+	.	gene_id "MSTRG.79825"; transcript_id "MSTRG.79825.286"; exon_number "10";
chr17	StringTie	exon	79084538	79084686	1000	+	.	gene_id "MSTRG.79825"; transcript_id "MSTRG.79825.286"; exon_number "11";
chr17	StringTie	exon	79085234	79085342	1000	+	.	gene_id "MSTRG.79825"; transcript_id "MSTRG.79825.286"; exon_number "12";
chr17	StringTie	exon	79085620	79085734	1000	+	.	gene_id "MSTRG.79825"; transcript_id "MSTRG.79825.286"; exon_number "13";
chr17	StringTie	exon	79085933	79087183	1000	+	.	gene_id "MSTRG.79825"; transcript_id "MSTRG.79825.286"; exon_number "14";
chr17	StringTie	exon	79087308	79087365	1000	+	.	gene_id "MSTRG.79825"; transcript_id "MSTRG.79825.286"; exon_number "15";
chr17	StringTie	exon	79087985	79088654	1000	+	.	gene_id "MSTRG.79825"; transcript_id "MSTRG.79825.286"; exon_number "16";
chr17	StringTie	transcript	79074832	79088699	1000	+	.	gene_id "MSTRG.79825"; transcript_id "MSTRG.79825.287";
chr17	StringTie	exon	79074832	79075090	1000	+	.	gene_id "MSTRG.79825"; transcript_id "MSTRG.79825.287"; exon_number "1";
chr17	StringTie	exon	79077430	79077497	1000	+	.	gene_id "MSTRG.79825"; transcript_id "MSTRG.79825.287"; exon_number "2";
chr17	StringTie	exon	79077663	79077864	1000	+	.	gene_id "MSTRG.79825"; transcript_id "MSTRG.79825.287"; exon_number "3";
chr17	StringTie	exon	79079489	79079637	1000	+	.	gene_id "MSTRG.79825"; transcript_id "MSTRG.79825.287"; exon_number "4";
chr17	StringTie	exon	79080207	79080364	1000	+	.	gene_id "MSTRG.79825"; transcript_id "MSTRG.79825.287"; exon_number "5";
chr17	StringTie	exon	79080925	79081073	1000	+	.	gene_id "MSTRG.79825"; transcript_id "MSTRG.79825.287"; exon_number "6";
chr17	StringTie	exon	79081898	79082063	1000	+	.	gene_id "MSTRG.79825"; transcript_id "MSTRG.79825.287"; exon_number "7";
chr17	StringTie	exon	79083020	79083123	1000	+	.	gene_id "MSTRG.79825"; transcript_id "MSTRG.79825.287"; exon_number "8";
chr17	StringTie	exon	79083482	79083590	1000	+	.	gene_id "MSTRG.79825"; transcript_id "MSTRG.79825.287"; exon_number "9";
chr17	StringTie	exon	79083761	79083955	1000	+	.	gene_id "MSTRG.79825"; transcript_id "MSTRG.79825.287"; exon_number "10";
chr17	StringTie	exon	79084538	79084686	1000	+	.	gene_id "MSTRG.79825"; transcript_id "MSTRG.79825.287"; exon_number "11";
chr17	StringTie	exon	79085234	79085342	1000	+	.	gene_id "MSTRG.79825"; transcript_id "MSTRG.79825.287"; exon_number "12";
chr17	StringTie	exon	79085620	79085734	1000	+	.	gene_id "MSTRG.79825"; transcript_id "MSTRG.79825.287"; exon_number "13";
chr17	StringTie	exon	79085933	79087365	1000	+	.	gene_id "MSTRG.79825"; transcript_id "MSTRG.79825.287"; exon_number "14";
chr17	StringTie	exon	79087751	79088699	1000	+	.	gene_id "MSTRG.79825"; transcript_id "MSTRG.79825.287"; exon_number "15";
chr17	StringTie	transcript	79074832	79088998	1000	+	.	gene_id "MSTRG.79825"; transcript_id "MSTRG.79825.288";
chr17	StringTie	exon	79074832	79075090	1000	+	.	gene_id "MSTRG.79825"; transcript_id "MSTRG.79825.288"; exon_number "1";
chr17	StringTie	exon	79077430	79077497	1000	+	.	gene_id "MSTRG.79825"; transcript_id "MSTRG.79825.288"; exon_number "2";
chr17	StringTie	exon	79077663	79077864	1000	+	.	gene_id "MSTRG.79825"; transcript_id "MSTRG.79825.288"; exon_number "3";
chr17	StringTie	exon	79079489	79079637	1000	+	.	gene_id "MSTRG.79825"; transcript_id "MSTRG.79825.288"; exon_number "4";
chr17	StringTie	exon	79080207	79080364	1000	+	.	gene_id "MSTRG.79825"; transcript_id "MSTRG.79825.288"; exon_number "5";
chr17	StringTie	exon	79080925	79081073	1000	+	.	gene_id "MSTRG.79825"; transcript_id "MSTRG.79825.288"; exon_number "6";
chr17	StringTie	exon	79081898	79082063	1000	+	.	gene_id "MSTRG.79825"; transcript_id "MSTRG.79825.288"; exon_number "7";
chr17	StringTie	exon	79083020	79083123	1000	+	.	gene_id "MSTRG.79825"; transcript_id "MSTRG.79825.288"; exon_number "8";
chr17	StringTie	exon	79083482	79083590	1000	+	.	gene_id "MSTRG.79825"; transcript_id "MSTRG.79825.288"; exon_number "9";
chr17	StringTie	exon	79083761	79083955	1000	+	.	gene_id "MSTRG.79825"; transcript_id "MSTRG.79825.288"; exon_number "10";
chr17	StringTie	exon	79084538	79084686	1000	+	.	gene_id "MSTRG.79825"; transcript_id "MSTRG.79825.288"; exon_number "11";
chr17	StringTie	exon	79085234	79085342	1000	+	.	gene_id "MSTRG.79825"; transcript_id "MSTRG.79825.288"; exon_number "12";
chr17	StringTie	exon	79085620	79085734	1000	+	.	gene_id "MSTRG.79825"; transcript_id "MSTRG.79825.288"; exon_number "13";
chr17	StringTie	exon	79085933	79087183	1000	+	.	gene_id "MSTRG.79825"; transcript_id "MSTRG.79825.288"; exon_number "14";
chr17	StringTie	exon	79087308	79087365	1000	+	.	gene_id "MSTRG.79825"; transcript_id "MSTRG.79825.288"; exon_number "15";
chr17	StringTie	exon	79087751	79088998	1000	+	.	gene_id "MSTRG.79825"; transcript_id "MSTRG.79825.288"; exon_number "16";
chr17	StringTie	transcript	79074832	79088682	1000	+	.	gene_id "MSTRG.79825"; transcript_id "MSTRG.79825.289";
chr17	StringTie	exon	79074832	79075090	1000	+	.	gene_id "MSTRG.79825"; transcript_id "MSTRG.79825.289"; exon_number "1";
chr17	StringTie	exon	79077430	79077497	1000	+	.	gene_id "MSTRG.79825"; transcript_id "MSTRG.79825.289"; exon_number "2";
chr17	StringTie	exon	79077663	79077864	1000	+	.	gene_id "MSTRG.79825"; transcript_id "MSTRG.79825.289"; exon_number "3";
chr17	StringTie	exon	79079489	79079637	1000	+	.	gene_id "MSTRG.79825"; transcript_id "MSTRG.79825.289"; exon_number "4";
chr17	StringTie	exon	79080207	79080364	1000	+	.	gene_id "MSTRG.79825"; transcript_id "MSTRG.79825.289"; exon_number "5";
chr17	StringTie	exon	79080925	79081073	1000	+	.	gene_id "MSTRG.79825"; transcript_id "MSTRG.79825.289"; exon_number "6";
chr17	StringTie	exon	79081898	79082063	1000	+	.	gene_id "MSTRG.79825"; transcript_id "MSTRG.79825.289"; exon_number "7";
chr17	StringTie	exon	79083020	79083123	1000	+	.	gene_id "MSTRG.79825"; transcript_id "MSTRG.79825.289"; exon_number "8";
chr17	StringTie	exon	79083482	79083590	1000	+	.	gene_id "MSTRG.79825"; transcript_id "MSTRG.79825.289"; exon_number "9";
chr17	StringTie	exon	79083761	79083951	1000	+	.	gene_id "MSTRG.79825"; transcript_id "MSTRG.79825.289"; exon_number "10";
chr17	StringTie	exon	79084538	79084686	1000	+	.	gene_id "MSTRG.79825"; transcript_id "MSTRG.79825.289"; exon_number "11";
chr17	StringTie	exon	79085234	79085342	1000	+	.	gene_id "MSTRG.79825"; transcript_id "MSTRG.79825.289"; exon_number "12";
chr17	StringTie	exon	79085620	79085734	1000	+	.	gene_id "MSTRG.79825"; transcript_id "MSTRG.79825.289"; exon_number "13";
chr17	StringTie	exon	79085933	79087365	1000	+	.	gene_id "MSTRG.79825"; transcript_id "MSTRG.79825.289"; exon_number "14";
chr17	StringTie	exon	79087985	79088682	1000	+	.	gene_id "MSTRG.79825"; transcript_id "MSTRG.79825.289"; exon_number "15";
chr17	StringTie	transcript	79021410	79049926	1000	+	.	gene_id "MSTRG.79825"; transcript_id "MSTRG.79825.29";
chr17	StringTie	exon	79021410	79024494	1000	+	.	gene_id "MSTRG.79825"; transcript_id "MSTRG.79825.29"; exon_number "1";
chr17	StringTie	exon	79024862	79025245	1000	+	.	gene_id "MSTRG.79825"; transcript_id "MSTRG.79825.29"; exon_number "2";
chr17	StringTie	exon	79025443	79025935	1000	+	.	gene_id "MSTRG.79825"; transcript_id "MSTRG.79825.29"; exon_number "3";
chr17	StringTie	exon	79043955	79044885	1000	+	.	gene_id "MSTRG.79825"; transcript_id "MSTRG.79825.29"; exon_number "4";
chr17	StringTie	exon	79046555	79046694	1000	+	.	gene_id "MSTRG.79825"; transcript_id "MSTRG.79825.29"; exon_number "5";
chr17	StringTie	exon	79047538	79049926	1000	+	.	gene_id "MSTRG.79825"; transcript_id "MSTRG.79825.29"; exon_number "6";
chr17	StringTie	transcript	79074832	79088599	1000	+	.	gene_id "MSTRG.79825"; transcript_id "MSTRG.79825.290";
chr17	StringTie	exon	79074832	79075090	1000	+	.	gene_id "MSTRG.79825"; transcript_id "MSTRG.79825.290"; exon_number "1";
chr17	StringTie	exon	79077430	79077497	1000	+	.	gene_id "MSTRG.79825"; transcript_id "MSTRG.79825.290"; exon_number "2";
chr17	StringTie	exon	79077663	79077864	1000	+	.	gene_id "MSTRG.79825"; transcript_id "MSTRG.79825.290"; exon_number "3";
chr17	StringTie	exon	79079489	79079637	1000	+	.	gene_id "MSTRG.79825"; transcript_id "MSTRG.79825.290"; exon_number "4";
chr17	StringTie	exon	79080207	79080364	1000	+	.	gene_id "MSTRG.79825"; transcript_id "MSTRG.79825.290"; exon_number "5";
chr17	StringTie	exon	79080503	79080607	1000	+	.	gene_id "MSTRG.79825"; transcript_id "MSTRG.79825.290"; exon_number "6";
chr17	StringTie	exon	79080925	79081073	1000	+	.	gene_id "MSTRG.79825"; transcript_id "MSTRG.79825.290"; exon_number "7";
chr17	StringTie	exon	79081898	79082877	1000	+	.	gene_id "MSTRG.79825"; transcript_id "MSTRG.79825.290"; exon_number "8";
chr17	StringTie	exon	79083020	79083123	1000	+	.	gene_id "MSTRG.79825"; transcript_id "MSTRG.79825.290"; exon_number "9";
chr17	StringTie	exon	79083482	79083590	1000	+	.	gene_id "MSTRG.79825"; transcript_id "MSTRG.79825.290"; exon_number "10";
chr17	StringTie	exon	79083761	79083955	1000	+	.	gene_id "MSTRG.79825"; transcript_id "MSTRG.79825.290"; exon_number "11";
chr17	StringTie	exon	79084538	79084686	1000	+	.	gene_id "MSTRG.79825"; transcript_id "MSTRG.79825.290"; exon_number "12";
chr17	StringTie	exon	79085234	79085342	1000	+	.	gene_id "MSTRG.79825"; transcript_id "MSTRG.79825.290"; exon_number "13";
chr17	StringTie	exon	79085620	79087365	1000	+	.	gene_id "MSTRG.79825"; transcript_id "MSTRG.79825.290"; exon_number "14";
chr17	StringTie	exon	79087751	79088599	1000	+	.	gene_id "MSTRG.79825"; transcript_id "MSTRG.79825.290"; exon_number "15";
chr17	StringTie	transcript	79074832	79088679	1000	+	.	gene_id "MSTRG.79825"; transcript_id "MSTRG.79825.291";
chr17	StringTie	exon	79074832	79075090	1000	+	.	gene_id "MSTRG.79825"; transcript_id "MSTRG.79825.291"; exon_number "1";
chr17	StringTie	exon	79077430	79077497	1000	+	.	gene_id "MSTRG.79825"; transcript_id "MSTRG.79825.291"; exon_number "2";
chr17	StringTie	exon	79077663	79077864	1000	+	.	gene_id "MSTRG.79825"; transcript_id "MSTRG.79825.291"; exon_number "3";
chr17	StringTie	exon	79080207	79080364	1000	+	.	gene_id "MSTRG.79825"; transcript_id "MSTRG.79825.291"; exon_number "4";
chr17	StringTie	exon	79080925	79081073	1000	+	.	gene_id "MSTRG.79825"; transcript_id "MSTRG.79825.291"; exon_number "5";
chr17	StringTie	exon	79081898	79082877	1000	+	.	gene_id "MSTRG.79825"; transcript_id "MSTRG.79825.291"; exon_number "6";
chr17	StringTie	exon	79083020	79083123	1000	+	.	gene_id "MSTRG.79825"; transcript_id "MSTRG.79825.291"; exon_number "7";
chr17	StringTie	exon	79083482	79083590	1000	+	.	gene_id "MSTRG.79825"; transcript_id "MSTRG.79825.291"; exon_number "8";
chr17	StringTie	exon	79083761	79083951	1000	+	.	gene_id "MSTRG.79825"; transcript_id "MSTRG.79825.291"; exon_number "9";
chr17	StringTie	exon	79084538	79084686	1000	+	.	gene_id "MSTRG.79825"; transcript_id "MSTRG.79825.291"; exon_number "10";
chr17	StringTie	exon	79085234	79085342	1000	+	.	gene_id "MSTRG.79825"; transcript_id "MSTRG.79825.291"; exon_number "11";
chr17	StringTie	exon	79085620	79085734	1000	+	.	gene_id "MSTRG.79825"; transcript_id "MSTRG.79825.291"; exon_number "12";
chr17	StringTie	exon	79085933	79087365	1000	+	.	gene_id "MSTRG.79825"; transcript_id "MSTRG.79825.291"; exon_number "13";
chr17	StringTie	exon	79087751	79088084	1000	+	.	gene_id "MSTRG.79825"; transcript_id "MSTRG.79825.291"; exon_number "14";
chr17	StringTie	exon	79088129	79088679	1000	+	.	gene_id "MSTRG.79825"; transcript_id "MSTRG.79825.291"; exon_number "15";
chr17	StringTie	transcript	79074832	79088601	1000	+	.	gene_id "MSTRG.79825"; transcript_id "MSTRG.79825.292";
chr17	StringTie	exon	79074832	79075090	1000	+	.	gene_id "MSTRG.79825"; transcript_id "MSTRG.79825.292"; exon_number "1";
chr17	StringTie	exon	79077430	79077497	1000	+	.	gene_id "MSTRG.79825"; transcript_id "MSTRG.79825.292"; exon_number "2";
chr17	StringTie	exon	79077663	79077864	1000	+	.	gene_id "MSTRG.79825"; transcript_id "MSTRG.79825.292"; exon_number "3";
chr17	StringTie	exon	79079489	79079637	1000	+	.	gene_id "MSTRG.79825"; transcript_id "MSTRG.79825.292"; exon_number "4";
chr17	StringTie	exon	79080207	79080364	1000	+	.	gene_id "MSTRG.79825"; transcript_id "MSTRG.79825.292"; exon_number "5";
chr17	StringTie	exon	79080503	79080607	1000	+	.	gene_id "MSTRG.79825"; transcript_id "MSTRG.79825.292"; exon_number "6";
chr17	StringTie	exon	79080925	79081073	1000	+	.	gene_id "MSTRG.79825"; transcript_id "MSTRG.79825.292"; exon_number "7";
chr17	StringTie	exon	79081898	79082877	1000	+	.	gene_id "MSTRG.79825"; transcript_id "MSTRG.79825.292"; exon_number "8";
chr17	StringTie	exon	79083020	79083123	1000	+	.	gene_id "MSTRG.79825"; transcript_id "MSTRG.79825.292"; exon_number "9";
chr17	StringTie	exon	79083482	79083590	1000	+	.	gene_id "MSTRG.79825"; transcript_id "MSTRG.79825.292"; exon_number "10";
chr17	StringTie	exon	79083761	79083951	1000	+	.	gene_id "MSTRG.79825"; transcript_id "MSTRG.79825.292"; exon_number "11";
chr17	StringTie	exon	79084538	79084686	1000	+	.	gene_id "MSTRG.79825"; transcript_id "MSTRG.79825.292"; exon_number "12";
chr17	StringTie	exon	79085237	79085342	1000	+	.	gene_id "MSTRG.79825"; transcript_id "MSTRG.79825.292"; exon_number "13";
chr17	StringTie	exon	79085620	79085734	1000	+	.	gene_id "MSTRG.79825"; transcript_id "MSTRG.79825.292"; exon_number "14";
chr17	StringTie	exon	79085933	79088601	1000	+	.	gene_id "MSTRG.79825"; transcript_id "MSTRG.79825.292"; exon_number "15";
chr17	StringTie	transcript	79074832	79088688	1000	+	.	gene_id "MSTRG.79825"; transcript_id "MSTRG.79825.293";
chr17	StringTie	exon	79074832	79075090	1000	+	.	gene_id "MSTRG.79825"; transcript_id "MSTRG.79825.293"; exon_number "1";
chr17	StringTie	exon	79077430	79077497	1000	+	.	gene_id "MSTRG.79825"; transcript_id "MSTRG.79825.293"; exon_number "2";
chr17	StringTie	exon	79077667	79077864	1000	+	.	gene_id "MSTRG.79825"; transcript_id "MSTRG.79825.293"; exon_number "3";
chr17	StringTie	exon	79079489	79079637	1000	+	.	gene_id "MSTRG.79825"; transcript_id "MSTRG.79825.293"; exon_number "4";
chr17	StringTie	exon	79080207	79080364	1000	+	.	gene_id "MSTRG.79825"; transcript_id "MSTRG.79825.293"; exon_number "5";
chr17	StringTie	exon	79080925	79081073	1000	+	.	gene_id "MSTRG.79825"; transcript_id "MSTRG.79825.293"; exon_number "6";
chr17	StringTie	exon	79081898	79082877	1000	+	.	gene_id "MSTRG.79825"; transcript_id "MSTRG.79825.293"; exon_number "7";
chr17	StringTie	exon	79083020	79083123	1000	+	.	gene_id "MSTRG.79825"; transcript_id "MSTRG.79825.293"; exon_number "8";
chr17	StringTie	exon	79083482	79083590	1000	+	.	gene_id "MSTRG.79825"; transcript_id "MSTRG.79825.293"; exon_number "9";
chr17	StringTie	exon	79083761	79083951	1000	+	.	gene_id "MSTRG.79825"; transcript_id "MSTRG.79825.293"; exon_number "10";
chr17	StringTie	exon	79084538	79084686	1000	+	.	gene_id "MSTRG.79825"; transcript_id "MSTRG.79825.293"; exon_number "11";
chr17	StringTie	exon	79085234	79085342	1000	+	.	gene_id "MSTRG.79825"; transcript_id "MSTRG.79825.293"; exon_number "12";
chr17	StringTie	exon	79085620	79085734	1000	+	.	gene_id "MSTRG.79825"; transcript_id "MSTRG.79825.293"; exon_number "13";
chr17	StringTie	exon	79085933	79087183	1000	+	.	gene_id "MSTRG.79825"; transcript_id "MSTRG.79825.293"; exon_number "14";
chr17	StringTie	exon	79087308	79087365	1000	+	.	gene_id "MSTRG.79825"; transcript_id "MSTRG.79825.293"; exon_number "15";
chr17	StringTie	exon	79087985	79088688	1000	+	.	gene_id "MSTRG.79825"; transcript_id "MSTRG.79825.293"; exon_number "16";
chr17	StringTie	transcript	79074832	79089308	1000	+	.	gene_id "MSTRG.79825"; transcript_id "MSTRG.79825.294";
chr17	StringTie	exon	79074832	79075090	1000	+	.	gene_id "MSTRG.79825"; transcript_id "MSTRG.79825.294"; exon_number "1";
chr17	StringTie	exon	79077430	79077497	1000	+	.	gene_id "MSTRG.79825"; transcript_id "MSTRG.79825.294"; exon_number "2";
chr17	StringTie	exon	79077667	79077864	1000	+	.	gene_id "MSTRG.79825"; transcript_id "MSTRG.79825.294"; exon_number "3";
chr17	StringTie	exon	79079489	79079637	1000	+	.	gene_id "MSTRG.79825"; transcript_id "MSTRG.79825.294"; exon_number "4";
chr17	StringTie	exon	79080207	79080364	1000	+	.	gene_id "MSTRG.79825"; transcript_id "MSTRG.79825.294"; exon_number "5";
chr17	StringTie	exon	79080503	79080607	1000	+	.	gene_id "MSTRG.79825"; transcript_id "MSTRG.79825.294"; exon_number "6";
chr17	StringTie	exon	79080925	79081073	1000	+	.	gene_id "MSTRG.79825"; transcript_id "MSTRG.79825.294"; exon_number "7";
chr17	StringTie	exon	79081898	79082877	1000	+	.	gene_id "MSTRG.79825"; transcript_id "MSTRG.79825.294"; exon_number "8";
chr17	StringTie	exon	79083020	79083123	1000	+	.	gene_id "MSTRG.79825"; transcript_id "MSTRG.79825.294"; exon_number "9";
chr17	StringTie	exon	79083482	79083590	1000	+	.	gene_id "MSTRG.79825"; transcript_id "MSTRG.79825.294"; exon_number "10";
chr17	StringTie	exon	79083761	79083951	1000	+	.	gene_id "MSTRG.79825"; transcript_id "MSTRG.79825.294"; exon_number "11";
chr17	StringTie	exon	79084538	79084686	1000	+	.	gene_id "MSTRG.79825"; transcript_id "MSTRG.79825.294"; exon_number "12";
chr17	StringTie	exon	79085234	79085342	1000	+	.	gene_id "MSTRG.79825"; transcript_id "MSTRG.79825.294"; exon_number "13";
chr17	StringTie	exon	79085620	79085734	1000	+	.	gene_id "MSTRG.79825"; transcript_id "MSTRG.79825.294"; exon_number "14";
chr17	StringTie	exon	79085933	79087183	1000	+	.	gene_id "MSTRG.79825"; transcript_id "MSTRG.79825.294"; exon_number "15";
chr17	StringTie	exon	79087308	79089308	1000	+	.	gene_id "MSTRG.79825"; transcript_id "MSTRG.79825.294"; exon_number "16";
chr17	StringTie	transcript	79074832	79088604	1000	+	.	gene_id "MSTRG.79825"; transcript_id "MSTRG.79825.295";
chr17	StringTie	exon	79074832	79075090	1000	+	.	gene_id "MSTRG.79825"; transcript_id "MSTRG.79825.295"; exon_number "1";
chr17	StringTie	exon	79077430	79077497	1000	+	.	gene_id "MSTRG.79825"; transcript_id "MSTRG.79825.295"; exon_number "2";
chr17	StringTie	exon	79077663	79077864	1000	+	.	gene_id "MSTRG.79825"; transcript_id "MSTRG.79825.295"; exon_number "3";
chr17	StringTie	exon	79079489	79079637	1000	+	.	gene_id "MSTRG.79825"; transcript_id "MSTRG.79825.295"; exon_number "4";
chr17	StringTie	exon	79080207	79080364	1000	+	.	gene_id "MSTRG.79825"; transcript_id "MSTRG.79825.295"; exon_number "5";
chr17	StringTie	exon	79080503	79080607	1000	+	.	gene_id "MSTRG.79825"; transcript_id "MSTRG.79825.295"; exon_number "6";
chr17	StringTie	exon	79080925	79081073	1000	+	.	gene_id "MSTRG.79825"; transcript_id "MSTRG.79825.295"; exon_number "7";
chr17	StringTie	exon	79081898	79082877	1000	+	.	gene_id "MSTRG.79825"; transcript_id "MSTRG.79825.295"; exon_number "8";
chr17	StringTie	exon	79083020	79083123	1000	+	.	gene_id "MSTRG.79825"; transcript_id "MSTRG.79825.295"; exon_number "9";
chr17	StringTie	exon	79083482	79083590	1000	+	.	gene_id "MSTRG.79825"; transcript_id "MSTRG.79825.295"; exon_number "10";
chr17	StringTie	exon	79083761	79083951	1000	+	.	gene_id "MSTRG.79825"; transcript_id "MSTRG.79825.295"; exon_number "11";
chr17	StringTie	exon	79084538	79084686	1000	+	.	gene_id "MSTRG.79825"; transcript_id "MSTRG.79825.295"; exon_number "12";
chr17	StringTie	exon	79085234	79085342	1000	+	.	gene_id "MSTRG.79825"; transcript_id "MSTRG.79825.295"; exon_number "13";
chr17	StringTie	exon	79085620	79085734	1000	+	.	gene_id "MSTRG.79825"; transcript_id "MSTRG.79825.295"; exon_number "14";
chr17	StringTie	exon	79085933	79087365	1000	+	.	gene_id "MSTRG.79825"; transcript_id "MSTRG.79825.295"; exon_number "15";
chr17	StringTie	exon	79087751	79088604	1000	+	.	gene_id "MSTRG.79825"; transcript_id "MSTRG.79825.295"; exon_number "16";
chr17	StringTie	transcript	79074832	79088601	1000	+	.	gene_id "MSTRG.79825"; transcript_id "MSTRG.79825.296";
chr17	StringTie	exon	79074832	79075090	1000	+	.	gene_id "MSTRG.79825"; transcript_id "MSTRG.79825.296"; exon_number "1";
chr17	StringTie	exon	79077430	79077497	1000	+	.	gene_id "MSTRG.79825"; transcript_id "MSTRG.79825.296"; exon_number "2";
chr17	StringTie	exon	79077663	79077864	1000	+	.	gene_id "MSTRG.79825"; transcript_id "MSTRG.79825.296"; exon_number "3";
chr17	StringTie	exon	79079489	79079637	1000	+	.	gene_id "MSTRG.79825"; transcript_id "MSTRG.79825.296"; exon_number "4";
chr17	StringTie	exon	79080207	79080364	1000	+	.	gene_id "MSTRG.79825"; transcript_id "MSTRG.79825.296"; exon_number "5";
chr17	StringTie	exon	79080503	79080607	1000	+	.	gene_id "MSTRG.79825"; transcript_id "MSTRG.79825.296"; exon_number "6";
chr17	StringTie	exon	79080925	79081073	1000	+	.	gene_id "MSTRG.79825"; transcript_id "MSTRG.79825.296"; exon_number "7";
chr17	StringTie	exon	79081898	79082877	1000	+	.	gene_id "MSTRG.79825"; transcript_id "MSTRG.79825.296"; exon_number "8";
chr17	StringTie	exon	79083020	79083123	1000	+	.	gene_id "MSTRG.79825"; transcript_id "MSTRG.79825.296"; exon_number "9";
chr17	StringTie	exon	79083482	79083590	1000	+	.	gene_id "MSTRG.79825"; transcript_id "MSTRG.79825.296"; exon_number "10";
chr17	StringTie	exon	79083761	79083951	1000	+	.	gene_id "MSTRG.79825"; transcript_id "MSTRG.79825.296"; exon_number "11";
chr17	StringTie	exon	79084554	79084686	1000	+	.	gene_id "MSTRG.79825"; transcript_id "MSTRG.79825.296"; exon_number "12";
chr17	StringTie	exon	79085234	79085342	1000	+	.	gene_id "MSTRG.79825"; transcript_id "MSTRG.79825.296"; exon_number "13";
chr17	StringTie	exon	79085620	79085734	1000	+	.	gene_id "MSTRG.79825"; transcript_id "MSTRG.79825.296"; exon_number "14";
chr17	StringTie	exon	79085933	79087183	1000	+	.	gene_id "MSTRG.79825"; transcript_id "MSTRG.79825.296"; exon_number "15";
chr17	StringTie	exon	79087308	79087365	1000	+	.	gene_id "MSTRG.79825"; transcript_id "MSTRG.79825.296"; exon_number "16";
chr17	StringTie	exon	79087985	79088601	1000	+	.	gene_id "MSTRG.79825"; transcript_id "MSTRG.79825.296"; exon_number "17";
chr17	StringTie	transcript	79074832	79088700	1000	+	.	gene_id "MSTRG.79825"; transcript_id "MSTRG.79825.297";
chr17	StringTie	exon	79074832	79075090	1000	+	.	gene_id "MSTRG.79825"; transcript_id "MSTRG.79825.297"; exon_number "1";
chr17	StringTie	exon	79077430	79077497	1000	+	.	gene_id "MSTRG.79825"; transcript_id "MSTRG.79825.297"; exon_number "2";
chr17	StringTie	exon	79077667	79077864	1000	+	.	gene_id "MSTRG.79825"; transcript_id "MSTRG.79825.297"; exon_number "3";
chr17	StringTie	exon	79079489	79079637	1000	+	.	gene_id "MSTRG.79825"; transcript_id "MSTRG.79825.297"; exon_number "4";
chr17	StringTie	exon	79080207	79080364	1000	+	.	gene_id "MSTRG.79825"; transcript_id "MSTRG.79825.297"; exon_number "5";
chr17	StringTie	exon	79080925	79081073	1000	+	.	gene_id "MSTRG.79825"; transcript_id "MSTRG.79825.297"; exon_number "6";
chr17	StringTie	exon	79081898	79082063	1000	+	.	gene_id "MSTRG.79825"; transcript_id "MSTRG.79825.297"; exon_number "7";
chr17	StringTie	exon	79082729	79082877	1000	+	.	gene_id "MSTRG.79825"; transcript_id "MSTRG.79825.297"; exon_number "8";
chr17	StringTie	exon	79083020	79083123	1000	+	.	gene_id "MSTRG.79825"; transcript_id "MSTRG.79825.297"; exon_number "9";
chr17	StringTie	exon	79083482	79083590	1000	+	.	gene_id "MSTRG.79825"; transcript_id "MSTRG.79825.297"; exon_number "10";
chr17	StringTie	exon	79083761	79083853	1000	+	.	gene_id "MSTRG.79825"; transcript_id "MSTRG.79825.297"; exon_number "11";
chr17	StringTie	exon	79084554	79084686	1000	+	.	gene_id "MSTRG.79825"; transcript_id "MSTRG.79825.297"; exon_number "12";
chr17	StringTie	exon	79085234	79085342	1000	+	.	gene_id "MSTRG.79825"; transcript_id "MSTRG.79825.297"; exon_number "13";
chr17	StringTie	exon	79085620	79085734	1000	+	.	gene_id "MSTRG.79825"; transcript_id "MSTRG.79825.297"; exon_number "14";
chr17	StringTie	exon	79085933	79087183	1000	+	.	gene_id "MSTRG.79825"; transcript_id "MSTRG.79825.297"; exon_number "15";
chr17	StringTie	exon	79087308	79087365	1000	+	.	gene_id "MSTRG.79825"; transcript_id "MSTRG.79825.297"; exon_number "16";
chr17	StringTie	exon	79087751	79088084	1000	+	.	gene_id "MSTRG.79825"; transcript_id "MSTRG.79825.297"; exon_number "17";
chr17	StringTie	exon	79088129	79088700	1000	+	.	gene_id "MSTRG.79825"; transcript_id "MSTRG.79825.297"; exon_number "18";
chr17	StringTie	transcript	79074833	79089323	1000	+	.	gene_id "MSTRG.79825"; transcript_id "MSTRG.79825.298";
chr17	StringTie	exon	79074833	79075090	1000	+	.	gene_id "MSTRG.79825"; transcript_id "MSTRG.79825.298"; exon_number "1";
chr17	StringTie	exon	79077430	79077497	1000	+	.	gene_id "MSTRG.79825"; transcript_id "MSTRG.79825.298"; exon_number "2";
chr17	StringTie	exon	79077663	79077864	1000	+	.	gene_id "MSTRG.79825"; transcript_id "MSTRG.79825.298"; exon_number "3";
chr17	StringTie	exon	79079489	79079637	1000	+	.	gene_id "MSTRG.79825"; transcript_id "MSTRG.79825.298"; exon_number "4";
chr17	StringTie	exon	79080207	79080364	1000	+	.	gene_id "MSTRG.79825"; transcript_id "MSTRG.79825.298"; exon_number "5";
chr17	StringTie	exon	79080925	79081073	1000	+	.	gene_id "MSTRG.79825"; transcript_id "MSTRG.79825.298"; exon_number "6";
chr17	StringTie	exon	79081898	79082877	1000	+	.	gene_id "MSTRG.79825"; transcript_id "MSTRG.79825.298"; exon_number "7";
chr17	StringTie	exon	79083020	79083123	1000	+	.	gene_id "MSTRG.79825"; transcript_id "MSTRG.79825.298"; exon_number "8";
chr17	StringTie	exon	79083482	79083590	1000	+	.	gene_id "MSTRG.79825"; transcript_id "MSTRG.79825.298"; exon_number "9";
chr17	StringTie	exon	79083761	79083955	1000	+	.	gene_id "MSTRG.79825"; transcript_id "MSTRG.79825.298"; exon_number "10";
chr17	StringTie	exon	79084538	79084686	1000	+	.	gene_id "MSTRG.79825"; transcript_id "MSTRG.79825.298"; exon_number "11";
chr17	StringTie	exon	79085237	79085342	1000	+	.	gene_id "MSTRG.79825"; transcript_id "MSTRG.79825.298"; exon_number "12";
chr17	StringTie	exon	79085620	79085734	1000	+	.	gene_id "MSTRG.79825"; transcript_id "MSTRG.79825.298"; exon_number "13";
chr17	StringTie	exon	79085933	79087365	1000	+	.	gene_id "MSTRG.79825"; transcript_id "MSTRG.79825.298"; exon_number "14";
chr17	StringTie	exon	79087751	79089323	1000	+	.	gene_id "MSTRG.79825"; transcript_id "MSTRG.79825.298"; exon_number "15";
chr17	StringTie	transcript	79074833	79089347	1000	+	.	gene_id "MSTRG.79825"; transcript_id "MSTRG.79825.299";
chr17	StringTie	exon	79074833	79075090	1000	+	.	gene_id "MSTRG.79825"; transcript_id "MSTRG.79825.299"; exon_number "1";
chr17	StringTie	exon	79077430	79077497	1000	+	.	gene_id "MSTRG.79825"; transcript_id "MSTRG.79825.299"; exon_number "2";
chr17	StringTie	exon	79077667	79077864	1000	+	.	gene_id "MSTRG.79825"; transcript_id "MSTRG.79825.299"; exon_number "3";
chr17	StringTie	exon	79079489	79079637	1000	+	.	gene_id "MSTRG.79825"; transcript_id "MSTRG.79825.299"; exon_number "4";
chr17	StringTie	exon	79080207	79080364	1000	+	.	gene_id "MSTRG.79825"; transcript_id "MSTRG.79825.299"; exon_number "5";
chr17	StringTie	exon	79080925	79081073	1000	+	.	gene_id "MSTRG.79825"; transcript_id "MSTRG.79825.299"; exon_number "6";
chr17	StringTie	exon	79081898	79082877	1000	+	.	gene_id "MSTRG.79825"; transcript_id "MSTRG.79825.299"; exon_number "7";
chr17	StringTie	exon	79083020	79083123	1000	+	.	gene_id "MSTRG.79825"; transcript_id "MSTRG.79825.299"; exon_number "8";
chr17	StringTie	exon	79083482	79083590	1000	+	.	gene_id "MSTRG.79825"; transcript_id "MSTRG.79825.299"; exon_number "9";
chr17	StringTie	exon	79083761	79083931	1000	+	.	gene_id "MSTRG.79825"; transcript_id "MSTRG.79825.299"; exon_number "10";
chr17	StringTie	exon	79084538	79084686	1000	+	.	gene_id "MSTRG.79825"; transcript_id "MSTRG.79825.299"; exon_number "11";
chr17	StringTie	exon	79085234	79085342	1000	+	.	gene_id "MSTRG.79825"; transcript_id "MSTRG.79825.299"; exon_number "12";
chr17	StringTie	exon	79085620	79085734	1000	+	.	gene_id "MSTRG.79825"; transcript_id "MSTRG.79825.299"; exon_number "13";
chr17	StringTie	exon	79085933	79087365	1000	+	.	gene_id "MSTRG.79825"; transcript_id "MSTRG.79825.299"; exon_number "14";
chr17	StringTie	exon	79087751	79089347	1000	+	.	gene_id "MSTRG.79825"; transcript_id "MSTRG.79825.299"; exon_number "15";
chr17	StringTie	transcript	79012101	79049916	1000	+	.	gene_id "MSTRG.79825"; transcript_id "MSTRG.79825.3";
chr17	StringTie	exon	79012101	79012358	1000	+	.	gene_id "MSTRG.79825"; transcript_id "MSTRG.79825.3"; exon_number "1";
chr17	StringTie	exon	79034317	79034533	1000	+	.	gene_id "MSTRG.79825"; transcript_id "MSTRG.79825.3"; exon_number "2";
chr17	StringTie	exon	79043955	79044123	1000	+	.	gene_id "MSTRG.79825"; transcript_id "MSTRG.79825.3"; exon_number "3";
chr17	StringTie	exon	79046555	79046694	1000	+	.	gene_id "MSTRG.79825"; transcript_id "MSTRG.79825.3"; exon_number "4";
chr17	StringTie	exon	79047538	79048861	1000	+	.	gene_id "MSTRG.79825"; transcript_id "MSTRG.79825.3"; exon_number "5";
chr17	StringTie	exon	79048940	79049916	1000	+	.	gene_id "MSTRG.79825"; transcript_id "MSTRG.79825.3"; exon_number "6";
chr17	StringTie	transcript	79021420	79089347	1000	+	.	gene_id "MSTRG.79825"; transcript_id "MSTRG.79825.30";
chr17	StringTie	exon	79021420	79024494	1000	+	.	gene_id "MSTRG.79825"; transcript_id "MSTRG.79825.30"; exon_number "1";
chr17	StringTie	exon	79024862	79025935	1000	+	.	gene_id "MSTRG.79825"; transcript_id "MSTRG.79825.30"; exon_number "2";
chr17	StringTie	exon	79043955	79044123	1000	+	.	gene_id "MSTRG.79825"; transcript_id "MSTRG.79825.30"; exon_number "3";
chr17	StringTie	exon	79046555	79046694	1000	+	.	gene_id "MSTRG.79825"; transcript_id "MSTRG.79825.30"; exon_number "4";
chr17	StringTie	exon	79047259	79052439	1000	+	.	gene_id "MSTRG.79825"; transcript_id "MSTRG.79825.30"; exon_number "5";
chr17	StringTie	exon	79071501	79071574	1000	+	.	gene_id "MSTRG.79825"; transcript_id "MSTRG.79825.30"; exon_number "6";
chr17	StringTie	exon	79077430	79077497	1000	+	.	gene_id "MSTRG.79825"; transcript_id "MSTRG.79825.30"; exon_number "7";
chr17	StringTie	exon	79077663	79077864	1000	+	.	gene_id "MSTRG.79825"; transcript_id "MSTRG.79825.30"; exon_number "8";
chr17	StringTie	exon	79079489	79079637	1000	+	.	gene_id "MSTRG.79825"; transcript_id "MSTRG.79825.30"; exon_number "9";
chr17	StringTie	exon	79080207	79080364	1000	+	.	gene_id "MSTRG.79825"; transcript_id "MSTRG.79825.30"; exon_number "10";
chr17	StringTie	exon	79080925	79081073	1000	+	.	gene_id "MSTRG.79825"; transcript_id "MSTRG.79825.30"; exon_number "11";
chr17	StringTie	exon	79081898	79082877	1000	+	.	gene_id "MSTRG.79825"; transcript_id "MSTRG.79825.30"; exon_number "12";
chr17	StringTie	exon	79083020	79083123	1000	+	.	gene_id "MSTRG.79825"; transcript_id "MSTRG.79825.30"; exon_number "13";
chr17	StringTie	exon	79083482	79083590	1000	+	.	gene_id "MSTRG.79825"; transcript_id "MSTRG.79825.30"; exon_number "14";
chr17	StringTie	exon	79083761	79084686	1000	+	.	gene_id "MSTRG.79825"; transcript_id "MSTRG.79825.30"; exon_number "15";
chr17	StringTie	exon	79085234	79085342	1000	+	.	gene_id "MSTRG.79825"; transcript_id "MSTRG.79825.30"; exon_number "16";
chr17	StringTie	exon	79085620	79085734	1000	+	.	gene_id "MSTRG.79825"; transcript_id "MSTRG.79825.30"; exon_number "17";
chr17	StringTie	exon	79085933	79087365	1000	+	.	gene_id "MSTRG.79825"; transcript_id "MSTRG.79825.30"; exon_number "18";
chr17	StringTie	exon	79087751	79089347	1000	+	.	gene_id "MSTRG.79825"; transcript_id "MSTRG.79825.30"; exon_number "19";
chr17	StringTie	transcript	79074833	79088978	1000	+	.	gene_id "MSTRG.79825"; transcript_id "MSTRG.79825.300";
chr17	StringTie	exon	79074833	79075090	1000	+	.	gene_id "MSTRG.79825"; transcript_id "MSTRG.79825.300"; exon_number "1";
chr17	StringTie	exon	79077430	79077497	1000	+	.	gene_id "MSTRG.79825"; transcript_id "MSTRG.79825.300"; exon_number "2";
chr17	StringTie	exon	79077667	79077864	1000	+	.	gene_id "MSTRG.79825"; transcript_id "MSTRG.79825.300"; exon_number "3";
chr17	StringTie	exon	79079489	79079637	1000	+	.	gene_id "MSTRG.79825"; transcript_id "MSTRG.79825.300"; exon_number "4";
chr17	StringTie	exon	79080207	79080364	1000	+	.	gene_id "MSTRG.79825"; transcript_id "MSTRG.79825.300"; exon_number "5";
chr17	StringTie	exon	79080925	79081073	1000	+	.	gene_id "MSTRG.79825"; transcript_id "MSTRG.79825.300"; exon_number "6";
chr17	StringTie	exon	79081898	79082877	1000	+	.	gene_id "MSTRG.79825"; transcript_id "MSTRG.79825.300"; exon_number "7";
chr17	StringTie	exon	79083020	79083123	1000	+	.	gene_id "MSTRG.79825"; transcript_id "MSTRG.79825.300"; exon_number "8";
chr17	StringTie	exon	79083482	79083590	1000	+	.	gene_id "MSTRG.79825"; transcript_id "MSTRG.79825.300"; exon_number "9";
chr17	StringTie	exon	79083761	79083951	1000	+	.	gene_id "MSTRG.79825"; transcript_id "MSTRG.79825.300"; exon_number "10";
chr17	StringTie	exon	79084538	79084686	1000	+	.	gene_id "MSTRG.79825"; transcript_id "MSTRG.79825.300"; exon_number "11";
chr17	StringTie	exon	79085234	79085342	1000	+	.	gene_id "MSTRG.79825"; transcript_id "MSTRG.79825.300"; exon_number "12";
chr17	StringTie	exon	79085620	79085734	1000	+	.	gene_id "MSTRG.79825"; transcript_id "MSTRG.79825.300"; exon_number "13";
chr17	StringTie	exon	79085933	79087183	1000	+	.	gene_id "MSTRG.79825"; transcript_id "MSTRG.79825.300"; exon_number "14";
chr17	StringTie	exon	79087308	79087365	1000	+	.	gene_id "MSTRG.79825"; transcript_id "MSTRG.79825.300"; exon_number "15";
chr17	StringTie	exon	79087446	79088978	1000	+	.	gene_id "MSTRG.79825"; transcript_id "MSTRG.79825.300"; exon_number "16";
chr17	StringTie	transcript	79074833	79088675	1000	+	.	gene_id "MSTRG.79825"; transcript_id "MSTRG.79825.301";
chr17	StringTie	exon	79074833	79075090	1000	+	.	gene_id "MSTRG.79825"; transcript_id "MSTRG.79825.301"; exon_number "1";
chr17	StringTie	exon	79077430	79077497	1000	+	.	gene_id "MSTRG.79825"; transcript_id "MSTRG.79825.301"; exon_number "2";
chr17	StringTie	exon	79077663	79077864	1000	+	.	gene_id "MSTRG.79825"; transcript_id "MSTRG.79825.301"; exon_number "3";
chr17	StringTie	exon	79079489	79079637	1000	+	.	gene_id "MSTRG.79825"; transcript_id "MSTRG.79825.301"; exon_number "4";
chr17	StringTie	exon	79080207	79080364	1000	+	.	gene_id "MSTRG.79825"; transcript_id "MSTRG.79825.301"; exon_number "5";
chr17	StringTie	exon	79080925	79081073	1000	+	.	gene_id "MSTRG.79825"; transcript_id "MSTRG.79825.301"; exon_number "6";
chr17	StringTie	exon	79081898	79082063	1000	+	.	gene_id "MSTRG.79825"; transcript_id "MSTRG.79825.301"; exon_number "7";
chr17	StringTie	exon	79083020	79083123	1000	+	.	gene_id "MSTRG.79825"; transcript_id "MSTRG.79825.301"; exon_number "8";
chr17	StringTie	exon	79083482	79083590	1000	+	.	gene_id "MSTRG.79825"; transcript_id "MSTRG.79825.301"; exon_number "9";
chr17	StringTie	exon	79083761	79083951	1000	+	.	gene_id "MSTRG.79825"; transcript_id "MSTRG.79825.301"; exon_number "10";
chr17	StringTie	exon	79084538	79084686	1000	+	.	gene_id "MSTRG.79825"; transcript_id "MSTRG.79825.301"; exon_number "11";
chr17	StringTie	exon	79085234	79085342	1000	+	.	gene_id "MSTRG.79825"; transcript_id "MSTRG.79825.301"; exon_number "12";
chr17	StringTie	exon	79085620	79085734	1000	+	.	gene_id "MSTRG.79825"; transcript_id "MSTRG.79825.301"; exon_number "13";
chr17	StringTie	exon	79085933	79087365	1000	+	.	gene_id "MSTRG.79825"; transcript_id "MSTRG.79825.301"; exon_number "14";
chr17	StringTie	exon	79087446	79088675	1000	+	.	gene_id "MSTRG.79825"; transcript_id "MSTRG.79825.301"; exon_number "15";
chr17	StringTie	transcript	79074833	79089283	1000	+	.	gene_id "MSTRG.79825"; transcript_id "MSTRG.79825.302";
chr17	StringTie	exon	79074833	79075090	1000	+	.	gene_id "MSTRG.79825"; transcript_id "MSTRG.79825.302"; exon_number "1";
chr17	StringTie	exon	79077430	79077497	1000	+	.	gene_id "MSTRG.79825"; transcript_id "MSTRG.79825.302"; exon_number "2";
chr17	StringTie	exon	79077663	79077864	1000	+	.	gene_id "MSTRG.79825"; transcript_id "MSTRG.79825.302"; exon_number "3";
chr17	StringTie	exon	79079489	79079637	1000	+	.	gene_id "MSTRG.79825"; transcript_id "MSTRG.79825.302"; exon_number "4";
chr17	StringTie	exon	79080207	79080364	1000	+	.	gene_id "MSTRG.79825"; transcript_id "MSTRG.79825.302"; exon_number "5";
chr17	StringTie	exon	79080925	79081073	1000	+	.	gene_id "MSTRG.79825"; transcript_id "MSTRG.79825.302"; exon_number "6";
chr17	StringTie	exon	79081898	79082877	1000	+	.	gene_id "MSTRG.79825"; transcript_id "MSTRG.79825.302"; exon_number "7";
chr17	StringTie	exon	79083020	79083123	1000	+	.	gene_id "MSTRG.79825"; transcript_id "MSTRG.79825.302"; exon_number "8";
chr17	StringTie	exon	79083482	79083590	1000	+	.	gene_id "MSTRG.79825"; transcript_id "MSTRG.79825.302"; exon_number "9";
chr17	StringTie	exon	79083761	79083951	1000	+	.	gene_id "MSTRG.79825"; transcript_id "MSTRG.79825.302"; exon_number "10";
chr17	StringTie	exon	79084538	79084686	1000	+	.	gene_id "MSTRG.79825"; transcript_id "MSTRG.79825.302"; exon_number "11";
chr17	StringTie	exon	79085237	79085342	1000	+	.	gene_id "MSTRG.79825"; transcript_id "MSTRG.79825.302"; exon_number "12";
chr17	StringTie	exon	79085620	79085734	1000	+	.	gene_id "MSTRG.79825"; transcript_id "MSTRG.79825.302"; exon_number "13";
chr17	StringTie	exon	79085933	79087365	1000	+	.	gene_id "MSTRG.79825"; transcript_id "MSTRG.79825.302"; exon_number "14";
chr17	StringTie	exon	79087751	79089283	1000	+	.	gene_id "MSTRG.79825"; transcript_id "MSTRG.79825.302"; exon_number "15";
chr17	StringTie	transcript	79074833	79089346	1000	+	.	gene_id "MSTRG.79825"; transcript_id "MSTRG.79825.303";
chr17	StringTie	exon	79074833	79075090	1000	+	.	gene_id "MSTRG.79825"; transcript_id "MSTRG.79825.303"; exon_number "1";
chr17	StringTie	exon	79077430	79077497	1000	+	.	gene_id "MSTRG.79825"; transcript_id "MSTRG.79825.303"; exon_number "2";
chr17	StringTie	exon	79077667	79077864	1000	+	.	gene_id "MSTRG.79825"; transcript_id "MSTRG.79825.303"; exon_number "3";
chr17	StringTie	exon	79080207	79080364	1000	+	.	gene_id "MSTRG.79825"; transcript_id "MSTRG.79825.303"; exon_number "4";
chr17	StringTie	exon	79080925	79081073	1000	+	.	gene_id "MSTRG.79825"; transcript_id "MSTRG.79825.303"; exon_number "5";
chr17	StringTie	exon	79081898	79082877	1000	+	.	gene_id "MSTRG.79825"; transcript_id "MSTRG.79825.303"; exon_number "6";
chr17	StringTie	exon	79083020	79083123	1000	+	.	gene_id "MSTRG.79825"; transcript_id "MSTRG.79825.303"; exon_number "7";
chr17	StringTie	exon	79083482	79083590	1000	+	.	gene_id "MSTRG.79825"; transcript_id "MSTRG.79825.303"; exon_number "8";
chr17	StringTie	exon	79083761	79084686	1000	+	.	gene_id "MSTRG.79825"; transcript_id "MSTRG.79825.303"; exon_number "9";
chr17	StringTie	exon	79085234	79085342	1000	+	.	gene_id "MSTRG.79825"; transcript_id "MSTRG.79825.303"; exon_number "10";
chr17	StringTie	exon	79085620	79085734	1000	+	.	gene_id "MSTRG.79825"; transcript_id "MSTRG.79825.303"; exon_number "11";
chr17	StringTie	exon	79085933	79089346	1000	+	.	gene_id "MSTRG.79825"; transcript_id "MSTRG.79825.303"; exon_number "12";
chr17	StringTie	transcript	79074833	79088680	1000	+	.	gene_id "MSTRG.79825"; transcript_id "MSTRG.79825.304";
chr17	StringTie	exon	79074833	79075090	1000	+	.	gene_id "MSTRG.79825"; transcript_id "MSTRG.79825.304"; exon_number "1";
chr17	StringTie	exon	79077430	79077497	1000	+	.	gene_id "MSTRG.79825"; transcript_id "MSTRG.79825.304"; exon_number "2";
chr17	StringTie	exon	79077663	79077864	1000	+	.	gene_id "MSTRG.79825"; transcript_id "MSTRG.79825.304"; exon_number "3";
chr17	StringTie	exon	79079489	79079637	1000	+	.	gene_id "MSTRG.79825"; transcript_id "MSTRG.79825.304"; exon_number "4";
chr17	StringTie	exon	79080207	79080364	1000	+	.	gene_id "MSTRG.79825"; transcript_id "MSTRG.79825.304"; exon_number "5";
chr17	StringTie	exon	79080925	79081073	1000	+	.	gene_id "MSTRG.79825"; transcript_id "MSTRG.79825.304"; exon_number "6";
chr17	StringTie	exon	79081898	79082877	1000	+	.	gene_id "MSTRG.79825"; transcript_id "MSTRG.79825.304"; exon_number "7";
chr17	StringTie	exon	79083020	79083123	1000	+	.	gene_id "MSTRG.79825"; transcript_id "MSTRG.79825.304"; exon_number "8";
chr17	StringTie	exon	79083482	79083590	1000	+	.	gene_id "MSTRG.79825"; transcript_id "MSTRG.79825.304"; exon_number "9";
chr17	StringTie	exon	79083761	79083955	1000	+	.	gene_id "MSTRG.79825"; transcript_id "MSTRG.79825.304"; exon_number "10";
chr17	StringTie	exon	79084538	79084686	1000	+	.	gene_id "MSTRG.79825"; transcript_id "MSTRG.79825.304"; exon_number "11";
chr17	StringTie	exon	79085237	79085342	1000	+	.	gene_id "MSTRG.79825"; transcript_id "MSTRG.79825.304"; exon_number "12";
chr17	StringTie	exon	79085620	79085734	1000	+	.	gene_id "MSTRG.79825"; transcript_id "MSTRG.79825.304"; exon_number "13";
chr17	StringTie	exon	79085933	79087183	1000	+	.	gene_id "MSTRG.79825"; transcript_id "MSTRG.79825.304"; exon_number "14";
chr17	StringTie	exon	79087308	79087365	1000	+	.	gene_id "MSTRG.79825"; transcript_id "MSTRG.79825.304"; exon_number "15";
chr17	StringTie	exon	79087751	79088680	1000	+	.	gene_id "MSTRG.79825"; transcript_id "MSTRG.79825.304"; exon_number "16";
chr17	StringTie	transcript	79074833	79089347	1000	+	.	gene_id "MSTRG.79825"; transcript_id "MSTRG.79825.305";
chr17	StringTie	exon	79074833	79075090	1000	+	.	gene_id "MSTRG.79825"; transcript_id "MSTRG.79825.305"; exon_number "1";
chr17	StringTie	exon	79077430	79077497	1000	+	.	gene_id "MSTRG.79825"; transcript_id "MSTRG.79825.305"; exon_number "2";
chr17	StringTie	exon	79077667	79077864	1000	+	.	gene_id "MSTRG.79825"; transcript_id "MSTRG.79825.305"; exon_number "3";
chr17	StringTie	exon	79079489	79079637	1000	+	.	gene_id "MSTRG.79825"; transcript_id "MSTRG.79825.305"; exon_number "4";
chr17	StringTie	exon	79080207	79080364	1000	+	.	gene_id "MSTRG.79825"; transcript_id "MSTRG.79825.305"; exon_number "5";
chr17	StringTie	exon	79080925	79081073	1000	+	.	gene_id "MSTRG.79825"; transcript_id "MSTRG.79825.305"; exon_number "6";
chr17	StringTie	exon	79081898	79082877	1000	+	.	gene_id "MSTRG.79825"; transcript_id "MSTRG.79825.305"; exon_number "7";
chr17	StringTie	exon	79083020	79083123	1000	+	.	gene_id "MSTRG.79825"; transcript_id "MSTRG.79825.305"; exon_number "8";
chr17	StringTie	exon	79083482	79083590	1000	+	.	gene_id "MSTRG.79825"; transcript_id "MSTRG.79825.305"; exon_number "9";
chr17	StringTie	exon	79083761	79083951	1000	+	.	gene_id "MSTRG.79825"; transcript_id "MSTRG.79825.305"; exon_number "10";
chr17	StringTie	exon	79084538	79084686	1000	+	.	gene_id "MSTRG.79825"; transcript_id "MSTRG.79825.305"; exon_number "11";
chr17	StringTie	exon	79085237	79085342	1000	+	.	gene_id "MSTRG.79825"; transcript_id "MSTRG.79825.305"; exon_number "12";
chr17	StringTie	exon	79085620	79085734	1000	+	.	gene_id "MSTRG.79825"; transcript_id "MSTRG.79825.305"; exon_number "13";
chr17	StringTie	exon	79085933	79087365	1000	+	.	gene_id "MSTRG.79825"; transcript_id "MSTRG.79825.305"; exon_number "14";
chr17	StringTie	exon	79087751	79089347	1000	+	.	gene_id "MSTRG.79825"; transcript_id "MSTRG.79825.305"; exon_number "15";
chr17	StringTie	transcript	79074833	79088674	1000	+	.	gene_id "MSTRG.79825"; transcript_id "MSTRG.79825.306";
chr17	StringTie	exon	79074833	79075090	1000	+	.	gene_id "MSTRG.79825"; transcript_id "MSTRG.79825.306"; exon_number "1";
chr17	StringTie	exon	79077430	79077497	1000	+	.	gene_id "MSTRG.79825"; transcript_id "MSTRG.79825.306"; exon_number "2";
chr17	StringTie	exon	79077667	79077864	1000	+	.	gene_id "MSTRG.79825"; transcript_id "MSTRG.79825.306"; exon_number "3";
chr17	StringTie	exon	79079489	79079637	1000	+	.	gene_id "MSTRG.79825"; transcript_id "MSTRG.79825.306"; exon_number "4";
chr17	StringTie	exon	79080207	79080364	1000	+	.	gene_id "MSTRG.79825"; transcript_id "MSTRG.79825.306"; exon_number "5";
chr17	StringTie	exon	79080925	79081073	1000	+	.	gene_id "MSTRG.79825"; transcript_id "MSTRG.79825.306"; exon_number "6";
chr17	StringTie	exon	79081898	79082063	1000	+	.	gene_id "MSTRG.79825"; transcript_id "MSTRG.79825.306"; exon_number "7";
chr17	StringTie	exon	79083020	79083123	1000	+	.	gene_id "MSTRG.79825"; transcript_id "MSTRG.79825.306"; exon_number "8";
chr17	StringTie	exon	79083482	79083590	1000	+	.	gene_id "MSTRG.79825"; transcript_id "MSTRG.79825.306"; exon_number "9";
chr17	StringTie	exon	79083761	79083931	1000	+	.	gene_id "MSTRG.79825"; transcript_id "MSTRG.79825.306"; exon_number "10";
chr17	StringTie	exon	79084538	79084686	1000	+	.	gene_id "MSTRG.79825"; transcript_id "MSTRG.79825.306"; exon_number "11";
chr17	StringTie	exon	79085237	79085342	1000	+	.	gene_id "MSTRG.79825"; transcript_id "MSTRG.79825.306"; exon_number "12";
chr17	StringTie	exon	79085620	79085734	1000	+	.	gene_id "MSTRG.79825"; transcript_id "MSTRG.79825.306"; exon_number "13";
chr17	StringTie	exon	79085933	79088674	1000	+	.	gene_id "MSTRG.79825"; transcript_id "MSTRG.79825.306"; exon_number "14";
chr17	StringTie	transcript	79074833	79088636	1000	+	.	gene_id "MSTRG.79825"; transcript_id "MSTRG.79825.307";
chr17	StringTie	exon	79074833	79075090	1000	+	.	gene_id "MSTRG.79825"; transcript_id "MSTRG.79825.307"; exon_number "1";
chr17	StringTie	exon	79077430	79077497	1000	+	.	gene_id "MSTRG.79825"; transcript_id "MSTRG.79825.307"; exon_number "2";
chr17	StringTie	exon	79077663	79077864	1000	+	.	gene_id "MSTRG.79825"; transcript_id "MSTRG.79825.307"; exon_number "3";
chr17	StringTie	exon	79079489	79079637	1000	+	.	gene_id "MSTRG.79825"; transcript_id "MSTRG.79825.307"; exon_number "4";
chr17	StringTie	exon	79080207	79080364	1000	+	.	gene_id "MSTRG.79825"; transcript_id "MSTRG.79825.307"; exon_number "5";
chr17	StringTie	exon	79080925	79081073	1000	+	.	gene_id "MSTRG.79825"; transcript_id "MSTRG.79825.307"; exon_number "6";
chr17	StringTie	exon	79081898	79082877	1000	+	.	gene_id "MSTRG.79825"; transcript_id "MSTRG.79825.307"; exon_number "7";
chr17	StringTie	exon	79083020	79083123	1000	+	.	gene_id "MSTRG.79825"; transcript_id "MSTRG.79825.307"; exon_number "8";
chr17	StringTie	exon	79083761	79083951	1000	+	.	gene_id "MSTRG.79825"; transcript_id "MSTRG.79825.307"; exon_number "9";
chr17	StringTie	exon	79084538	79084686	1000	+	.	gene_id "MSTRG.79825"; transcript_id "MSTRG.79825.307"; exon_number "10";
chr17	StringTie	exon	79085234	79085342	1000	+	.	gene_id "MSTRG.79825"; transcript_id "MSTRG.79825.307"; exon_number "11";
chr17	StringTie	exon	79085620	79085734	1000	+	.	gene_id "MSTRG.79825"; transcript_id "MSTRG.79825.307"; exon_number "12";
chr17	StringTie	exon	79085933	79088636	1000	+	.	gene_id "MSTRG.79825"; transcript_id "MSTRG.79825.307"; exon_number "13";
chr17	StringTie	transcript	79074833	79088695	1000	+	.	gene_id "MSTRG.79825"; transcript_id "MSTRG.79825.308";
chr17	StringTie	exon	79074833	79075090	1000	+	.	gene_id "MSTRG.79825"; transcript_id "MSTRG.79825.308"; exon_number "1";
chr17	StringTie	exon	79077430	79077497	1000	+	.	gene_id "MSTRG.79825"; transcript_id "MSTRG.79825.308"; exon_number "2";
chr17	StringTie	exon	79077667	79077864	1000	+	.	gene_id "MSTRG.79825"; transcript_id "MSTRG.79825.308"; exon_number "3";
chr17	StringTie	exon	79080207	79080364	1000	+	.	gene_id "MSTRG.79825"; transcript_id "MSTRG.79825.308"; exon_number "4";
chr17	StringTie	exon	79080925	79081073	1000	+	.	gene_id "MSTRG.79825"; transcript_id "MSTRG.79825.308"; exon_number "5";
chr17	StringTie	exon	79081898	79083123	1000	+	.	gene_id "MSTRG.79825"; transcript_id "MSTRG.79825.308"; exon_number "6";
chr17	StringTie	exon	79083482	79083590	1000	+	.	gene_id "MSTRG.79825"; transcript_id "MSTRG.79825.308"; exon_number "7";
chr17	StringTie	exon	79083761	79083951	1000	+	.	gene_id "MSTRG.79825"; transcript_id "MSTRG.79825.308"; exon_number "8";
chr17	StringTie	exon	79084538	79084686	1000	+	.	gene_id "MSTRG.79825"; transcript_id "MSTRG.79825.308"; exon_number "9";
chr17	StringTie	exon	79085234	79085342	1000	+	.	gene_id "MSTRG.79825"; transcript_id "MSTRG.79825.308"; exon_number "10";
chr17	StringTie	exon	79085620	79085734	1000	+	.	gene_id "MSTRG.79825"; transcript_id "MSTRG.79825.308"; exon_number "11";
chr17	StringTie	exon	79085933	79087365	1000	+	.	gene_id "MSTRG.79825"; transcript_id "MSTRG.79825.308"; exon_number "12";
chr17	StringTie	exon	79087751	79088084	1000	+	.	gene_id "MSTRG.79825"; transcript_id "MSTRG.79825.308"; exon_number "13";
chr17	StringTie	exon	79088129	79088695	1000	+	.	gene_id "MSTRG.79825"; transcript_id "MSTRG.79825.308"; exon_number "14";
chr17	StringTie	transcript	79074833	79088604	1000	+	.	gene_id "MSTRG.79825"; transcript_id "MSTRG.79825.309";
chr17	StringTie	exon	79074833	79075090	1000	+	.	gene_id "MSTRG.79825"; transcript_id "MSTRG.79825.309"; exon_number "1";
chr17	StringTie	exon	79075760	79075882	1000	+	.	gene_id "MSTRG.79825"; transcript_id "MSTRG.79825.309"; exon_number "2";
chr17	StringTie	exon	79077430	79077497	1000	+	.	gene_id "MSTRG.79825"; transcript_id "MSTRG.79825.309"; exon_number "3";
chr17	StringTie	exon	79077663	79077864	1000	+	.	gene_id "MSTRG.79825"; transcript_id "MSTRG.79825.309"; exon_number "4";
chr17	StringTie	exon	79079489	79079637	1000	+	.	gene_id "MSTRG.79825"; transcript_id "MSTRG.79825.309"; exon_number "5";
chr17	StringTie	exon	79080207	79080364	1000	+	.	gene_id "MSTRG.79825"; transcript_id "MSTRG.79825.309"; exon_number "6";
chr17	StringTie	exon	79080925	79081073	1000	+	.	gene_id "MSTRG.79825"; transcript_id "MSTRG.79825.309"; exon_number "7";
chr17	StringTie	exon	79081898	79082877	1000	+	.	gene_id "MSTRG.79825"; transcript_id "MSTRG.79825.309"; exon_number "8";
chr17	StringTie	exon	79083020	79083123	1000	+	.	gene_id "MSTRG.79825"; transcript_id "MSTRG.79825.309"; exon_number "9";
chr17	StringTie	exon	79083482	79083590	1000	+	.	gene_id "MSTRG.79825"; transcript_id "MSTRG.79825.309"; exon_number "10";
chr17	StringTie	exon	79083761	79084686	1000	+	.	gene_id "MSTRG.79825"; transcript_id "MSTRG.79825.309"; exon_number "11";
chr17	StringTie	exon	79085237	79085342	1000	+	.	gene_id "MSTRG.79825"; transcript_id "MSTRG.79825.309"; exon_number "12";
chr17	StringTie	exon	79085620	79085734	1000	+	.	gene_id "MSTRG.79825"; transcript_id "MSTRG.79825.309"; exon_number "13";
chr17	StringTie	exon	79085933	79088604	1000	+	.	gene_id "MSTRG.79825"; transcript_id "MSTRG.79825.309"; exon_number "14";
chr17	StringTie	transcript	79021447	79049806	1000	+	.	gene_id "MSTRG.79825"; transcript_id "MSTRG.79825.31";
chr17	StringTie	exon	79021447	79024494	1000	+	.	gene_id "MSTRG.79825"; transcript_id "MSTRG.79825.31"; exon_number "1";
chr17	StringTie	exon	79034320	79034533	1000	+	.	gene_id "MSTRG.79825"; transcript_id "MSTRG.79825.31"; exon_number "2";
chr17	StringTie	exon	79038953	79039104	1000	+	.	gene_id "MSTRG.79825"; transcript_id "MSTRG.79825.31"; exon_number "3";
chr17	StringTie	exon	79043955	79044123	1000	+	.	gene_id "MSTRG.79825"; transcript_id "MSTRG.79825.31"; exon_number "4";
chr17	StringTie	exon	79046555	79046694	1000	+	.	gene_id "MSTRG.79825"; transcript_id "MSTRG.79825.31"; exon_number "5";
chr17	StringTie	exon	79047259	79049806	1000	+	.	gene_id "MSTRG.79825"; transcript_id "MSTRG.79825.31"; exon_number "6";
chr17	StringTie	transcript	79074833	79088662	1000	+	.	gene_id "MSTRG.79825"; transcript_id "MSTRG.79825.310";
chr17	StringTie	exon	79074833	79075090	1000	+	.	gene_id "MSTRG.79825"; transcript_id "MSTRG.79825.310"; exon_number "1";
chr17	StringTie	exon	79077430	79077555	1000	+	.	gene_id "MSTRG.79825"; transcript_id "MSTRG.79825.310"; exon_number "2";
chr17	StringTie	exon	79077667	79077864	1000	+	.	gene_id "MSTRG.79825"; transcript_id "MSTRG.79825.310"; exon_number "3";
chr17	StringTie	exon	79079489	79079637	1000	+	.	gene_id "MSTRG.79825"; transcript_id "MSTRG.79825.310"; exon_number "4";
chr17	StringTie	exon	79080207	79080364	1000	+	.	gene_id "MSTRG.79825"; transcript_id "MSTRG.79825.310"; exon_number "5";
chr17	StringTie	exon	79080503	79080607	1000	+	.	gene_id "MSTRG.79825"; transcript_id "MSTRG.79825.310"; exon_number "6";
chr17	StringTie	exon	79080925	79081073	1000	+	.	gene_id "MSTRG.79825"; transcript_id "MSTRG.79825.310"; exon_number "7";
chr17	StringTie	exon	79081898	79082877	1000	+	.	gene_id "MSTRG.79825"; transcript_id "MSTRG.79825.310"; exon_number "8";
chr17	StringTie	exon	79083020	79083123	1000	+	.	gene_id "MSTRG.79825"; transcript_id "MSTRG.79825.310"; exon_number "9";
chr17	StringTie	exon	79083482	79083590	1000	+	.	gene_id "MSTRG.79825"; transcript_id "MSTRG.79825.310"; exon_number "10";
chr17	StringTie	exon	79083761	79084686	1000	+	.	gene_id "MSTRG.79825"; transcript_id "MSTRG.79825.310"; exon_number "11";
chr17	StringTie	exon	79085234	79085342	1000	+	.	gene_id "MSTRG.79825"; transcript_id "MSTRG.79825.310"; exon_number "12";
chr17	StringTie	exon	79085620	79085734	1000	+	.	gene_id "MSTRG.79825"; transcript_id "MSTRG.79825.310"; exon_number "13";
chr17	StringTie	exon	79085933	79087183	1000	+	.	gene_id "MSTRG.79825"; transcript_id "MSTRG.79825.310"; exon_number "14";
chr17	StringTie	exon	79087308	79088662	1000	+	.	gene_id "MSTRG.79825"; transcript_id "MSTRG.79825.310"; exon_number "15";
chr17	StringTie	transcript	79074833	79088705	1000	+	.	gene_id "MSTRG.79825"; transcript_id "MSTRG.79825.311";
chr17	StringTie	exon	79074833	79075090	1000	+	.	gene_id "MSTRG.79825"; transcript_id "MSTRG.79825.311"; exon_number "1";
chr17	StringTie	exon	79077430	79077497	1000	+	.	gene_id "MSTRG.79825"; transcript_id "MSTRG.79825.311"; exon_number "2";
chr17	StringTie	exon	79077663	79077864	1000	+	.	gene_id "MSTRG.79825"; transcript_id "MSTRG.79825.311"; exon_number "3";
chr17	StringTie	exon	79079489	79079637	1000	+	.	gene_id "MSTRG.79825"; transcript_id "MSTRG.79825.311"; exon_number "4";
chr17	StringTie	exon	79080207	79080322	1000	+	.	gene_id "MSTRG.79825"; transcript_id "MSTRG.79825.311"; exon_number "5";
chr17	StringTie	exon	79080348	79080364	1000	+	.	gene_id "MSTRG.79825"; transcript_id "MSTRG.79825.311"; exon_number "6";
chr17	StringTie	exon	79080925	79081073	1000	+	.	gene_id "MSTRG.79825"; transcript_id "MSTRG.79825.311"; exon_number "7";
chr17	StringTie	exon	79081898	79082877	1000	+	.	gene_id "MSTRG.79825"; transcript_id "MSTRG.79825.311"; exon_number "8";
chr17	StringTie	exon	79083020	79083123	1000	+	.	gene_id "MSTRG.79825"; transcript_id "MSTRG.79825.311"; exon_number "9";
chr17	StringTie	exon	79083482	79083590	1000	+	.	gene_id "MSTRG.79825"; transcript_id "MSTRG.79825.311"; exon_number "10";
chr17	StringTie	exon	79083761	79083951	1000	+	.	gene_id "MSTRG.79825"; transcript_id "MSTRG.79825.311"; exon_number "11";
chr17	StringTie	exon	79084538	79084686	1000	+	.	gene_id "MSTRG.79825"; transcript_id "MSTRG.79825.311"; exon_number "12";
chr17	StringTie	exon	79085234	79085342	1000	+	.	gene_id "MSTRG.79825"; transcript_id "MSTRG.79825.311"; exon_number "13";
chr17	StringTie	exon	79085620	79085734	1000	+	.	gene_id "MSTRG.79825"; transcript_id "MSTRG.79825.311"; exon_number "14";
chr17	StringTie	exon	79085933	79087365	1000	+	.	gene_id "MSTRG.79825"; transcript_id "MSTRG.79825.311"; exon_number "15";
chr17	StringTie	exon	79087985	79088705	1000	+	.	gene_id "MSTRG.79825"; transcript_id "MSTRG.79825.311"; exon_number "16";
chr17	StringTie	transcript	79074833	79089321	1000	+	.	gene_id "MSTRG.79825"; transcript_id "MSTRG.79825.312";
chr17	StringTie	exon	79074833	79075090	1000	+	.	gene_id "MSTRG.79825"; transcript_id "MSTRG.79825.312"; exon_number "1";
chr17	StringTie	exon	79077430	79077497	1000	+	.	gene_id "MSTRG.79825"; transcript_id "MSTRG.79825.312"; exon_number "2";
chr17	StringTie	exon	79077667	79077864	1000	+	.	gene_id "MSTRG.79825"; transcript_id "MSTRG.79825.312"; exon_number "3";
chr17	StringTie	exon	79079489	79079637	1000	+	.	gene_id "MSTRG.79825"; transcript_id "MSTRG.79825.312"; exon_number "4";
chr17	StringTie	exon	79080207	79080364	1000	+	.	gene_id "MSTRG.79825"; transcript_id "MSTRG.79825.312"; exon_number "5";
chr17	StringTie	exon	79080925	79081073	1000	+	.	gene_id "MSTRG.79825"; transcript_id "MSTRG.79825.312"; exon_number "6";
chr17	StringTie	exon	79081898	79082877	1000	+	.	gene_id "MSTRG.79825"; transcript_id "MSTRG.79825.312"; exon_number "7";
chr17	StringTie	exon	79083020	79083123	1000	+	.	gene_id "MSTRG.79825"; transcript_id "MSTRG.79825.312"; exon_number "8";
chr17	StringTie	exon	79083482	79083590	1000	+	.	gene_id "MSTRG.79825"; transcript_id "MSTRG.79825.312"; exon_number "9";
chr17	StringTie	exon	79083761	79083955	1000	+	.	gene_id "MSTRG.79825"; transcript_id "MSTRG.79825.312"; exon_number "10";
chr17	StringTie	exon	79084538	79084686	1000	+	.	gene_id "MSTRG.79825"; transcript_id "MSTRG.79825.312"; exon_number "11";
chr17	StringTie	exon	79085234	79085342	1000	+	.	gene_id "MSTRG.79825"; transcript_id "MSTRG.79825.312"; exon_number "12";
chr17	StringTie	exon	79085620	79085734	1000	+	.	gene_id "MSTRG.79825"; transcript_id "MSTRG.79825.312"; exon_number "13";
chr17	StringTie	exon	79085933	79087183	1000	+	.	gene_id "MSTRG.79825"; transcript_id "MSTRG.79825.312"; exon_number "14";
chr17	StringTie	exon	79087308	79087365	1000	+	.	gene_id "MSTRG.79825"; transcript_id "MSTRG.79825.312"; exon_number "15";
chr17	StringTie	exon	79087446	79088084	1000	+	.	gene_id "MSTRG.79825"; transcript_id "MSTRG.79825.312"; exon_number "16";
chr17	StringTie	exon	79088129	79089321	1000	+	.	gene_id "MSTRG.79825"; transcript_id "MSTRG.79825.312"; exon_number "17";
chr17	StringTie	transcript	79074833	79089340	1000	+	.	gene_id "MSTRG.79825"; transcript_id "MSTRG.79825.313";
chr17	StringTie	exon	79074833	79075090	1000	+	.	gene_id "MSTRG.79825"; transcript_id "MSTRG.79825.313"; exon_number "1";
chr17	StringTie	exon	79077430	79077497	1000	+	.	gene_id "MSTRG.79825"; transcript_id "MSTRG.79825.313"; exon_number "2";
chr17	StringTie	exon	79077667	79077864	1000	+	.	gene_id "MSTRG.79825"; transcript_id "MSTRG.79825.313"; exon_number "3";
chr17	StringTie	exon	79079489	79079637	1000	+	.	gene_id "MSTRG.79825"; transcript_id "MSTRG.79825.313"; exon_number "4";
chr17	StringTie	exon	79080207	79080364	1000	+	.	gene_id "MSTRG.79825"; transcript_id "MSTRG.79825.313"; exon_number "5";
chr17	StringTie	exon	79080925	79081073	1000	+	.	gene_id "MSTRG.79825"; transcript_id "MSTRG.79825.313"; exon_number "6";
chr17	StringTie	exon	79081898	79082877	1000	+	.	gene_id "MSTRG.79825"; transcript_id "MSTRG.79825.313"; exon_number "7";
chr17	StringTie	exon	79083020	79083123	1000	+	.	gene_id "MSTRG.79825"; transcript_id "MSTRG.79825.313"; exon_number "8";
chr17	StringTie	exon	79083482	79083590	1000	+	.	gene_id "MSTRG.79825"; transcript_id "MSTRG.79825.313"; exon_number "9";
chr17	StringTie	exon	79083761	79083951	1000	+	.	gene_id "MSTRG.79825"; transcript_id "MSTRG.79825.313"; exon_number "10";
chr17	StringTie	exon	79084538	79084686	1000	+	.	gene_id "MSTRG.79825"; transcript_id "MSTRG.79825.313"; exon_number "11";
chr17	StringTie	exon	79085234	79085342	1000	+	.	gene_id "MSTRG.79825"; transcript_id "MSTRG.79825.313"; exon_number "12";
chr17	StringTie	exon	79085620	79085734	1000	+	.	gene_id "MSTRG.79825"; transcript_id "MSTRG.79825.313"; exon_number "13";
chr17	StringTie	exon	79085933	79087183	1000	+	.	gene_id "MSTRG.79825"; transcript_id "MSTRG.79825.313"; exon_number "14";
chr17	StringTie	exon	79087308	79087365	1000	+	.	gene_id "MSTRG.79825"; transcript_id "MSTRG.79825.313"; exon_number "15";
chr17	StringTie	exon	79087751	79088084	1000	+	.	gene_id "MSTRG.79825"; transcript_id "MSTRG.79825.313"; exon_number "16";
chr17	StringTie	exon	79088129	79089340	1000	+	.	gene_id "MSTRG.79825"; transcript_id "MSTRG.79825.313"; exon_number "17";
chr17	StringTie	transcript	79074833	79089330	1000	+	.	gene_id "MSTRG.79825"; transcript_id "MSTRG.79825.314";
chr17	StringTie	exon	79074833	79075090	1000	+	.	gene_id "MSTRG.79825"; transcript_id "MSTRG.79825.314"; exon_number "1";
chr17	StringTie	exon	79077430	79077497	1000	+	.	gene_id "MSTRG.79825"; transcript_id "MSTRG.79825.314"; exon_number "2";
chr17	StringTie	exon	79077663	79077864	1000	+	.	gene_id "MSTRG.79825"; transcript_id "MSTRG.79825.314"; exon_number "3";
chr17	StringTie	exon	79079489	79079637	1000	+	.	gene_id "MSTRG.79825"; transcript_id "MSTRG.79825.314"; exon_number "4";
chr17	StringTie	exon	79080207	79080364	1000	+	.	gene_id "MSTRG.79825"; transcript_id "MSTRG.79825.314"; exon_number "5";
chr17	StringTie	exon	79080925	79081073	1000	+	.	gene_id "MSTRG.79825"; transcript_id "MSTRG.79825.314"; exon_number "6";
chr17	StringTie	exon	79081898	79082877	1000	+	.	gene_id "MSTRG.79825"; transcript_id "MSTRG.79825.314"; exon_number "7";
chr17	StringTie	exon	79083020	79083123	1000	+	.	gene_id "MSTRG.79825"; transcript_id "MSTRG.79825.314"; exon_number "8";
chr17	StringTie	exon	79083482	79083590	1000	+	.	gene_id "MSTRG.79825"; transcript_id "MSTRG.79825.314"; exon_number "9";
chr17	StringTie	exon	79083761	79083955	1000	+	.	gene_id "MSTRG.79825"; transcript_id "MSTRG.79825.314"; exon_number "10";
chr17	StringTie	exon	79084538	79084686	1000	+	.	gene_id "MSTRG.79825"; transcript_id "MSTRG.79825.314"; exon_number "11";
chr17	StringTie	exon	79085237	79085342	1000	+	.	gene_id "MSTRG.79825"; transcript_id "MSTRG.79825.314"; exon_number "12";
chr17	StringTie	exon	79085620	79085734	1000	+	.	gene_id "MSTRG.79825"; transcript_id "MSTRG.79825.314"; exon_number "13";
chr17	StringTie	exon	79085933	79087183	1000	+	.	gene_id "MSTRG.79825"; transcript_id "MSTRG.79825.314"; exon_number "14";
chr17	StringTie	exon	79087308	79087365	1000	+	.	gene_id "MSTRG.79825"; transcript_id "MSTRG.79825.314"; exon_number "15";
chr17	StringTie	exon	79087985	79088084	1000	+	.	gene_id "MSTRG.79825"; transcript_id "MSTRG.79825.314"; exon_number "16";
chr17	StringTie	exon	79088129	79089330	1000	+	.	gene_id "MSTRG.79825"; transcript_id "MSTRG.79825.314"; exon_number "17";
chr17	StringTie	transcript	79074833	79088862	1000	+	.	gene_id "MSTRG.79825"; transcript_id "MSTRG.79825.315";
chr17	StringTie	exon	79074833	79075090	1000	+	.	gene_id "MSTRG.79825"; transcript_id "MSTRG.79825.315"; exon_number "1";
chr17	StringTie	exon	79077430	79077497	1000	+	.	gene_id "MSTRG.79825"; transcript_id "MSTRG.79825.315"; exon_number "2";
chr17	StringTie	exon	79077667	79077864	1000	+	.	gene_id "MSTRG.79825"; transcript_id "MSTRG.79825.315"; exon_number "3";
chr17	StringTie	exon	79079489	79079637	1000	+	.	gene_id "MSTRG.79825"; transcript_id "MSTRG.79825.315"; exon_number "4";
chr17	StringTie	exon	79080207	79080364	1000	+	.	gene_id "MSTRG.79825"; transcript_id "MSTRG.79825.315"; exon_number "5";
chr17	StringTie	exon	79080925	79081073	1000	+	.	gene_id "MSTRG.79825"; transcript_id "MSTRG.79825.315"; exon_number "6";
chr17	StringTie	exon	79081898	79082877	1000	+	.	gene_id "MSTRG.79825"; transcript_id "MSTRG.79825.315"; exon_number "7";
chr17	StringTie	exon	79083020	79083123	1000	+	.	gene_id "MSTRG.79825"; transcript_id "MSTRG.79825.315"; exon_number "8";
chr17	StringTie	exon	79083482	79083590	1000	+	.	gene_id "MSTRG.79825"; transcript_id "MSTRG.79825.315"; exon_number "9";
chr17	StringTie	exon	79083761	79083951	1000	+	.	gene_id "MSTRG.79825"; transcript_id "MSTRG.79825.315"; exon_number "10";
chr17	StringTie	exon	79084538	79084686	1000	+	.	gene_id "MSTRG.79825"; transcript_id "MSTRG.79825.315"; exon_number "11";
chr17	StringTie	exon	79085237	79085342	1000	+	.	gene_id "MSTRG.79825"; transcript_id "MSTRG.79825.315"; exon_number "12";
chr17	StringTie	exon	79085620	79085734	1000	+	.	gene_id "MSTRG.79825"; transcript_id "MSTRG.79825.315"; exon_number "13";
chr17	StringTie	exon	79085933	79087183	1000	+	.	gene_id "MSTRG.79825"; transcript_id "MSTRG.79825.315"; exon_number "14";
chr17	StringTie	exon	79087308	79087365	1000	+	.	gene_id "MSTRG.79825"; transcript_id "MSTRG.79825.315"; exon_number "15";
chr17	StringTie	exon	79087751	79088084	1000	+	.	gene_id "MSTRG.79825"; transcript_id "MSTRG.79825.315"; exon_number "16";
chr17	StringTie	exon	79088129	79088862	1000	+	.	gene_id "MSTRG.79825"; transcript_id "MSTRG.79825.315"; exon_number "17";
chr17	StringTie	transcript	79074833	79088604	1000	+	.	gene_id "MSTRG.79825"; transcript_id "MSTRG.79825.316";
chr17	StringTie	exon	79074833	79075090	1000	+	.	gene_id "MSTRG.79825"; transcript_id "MSTRG.79825.316"; exon_number "1";
chr17	StringTie	exon	79077430	79077497	1000	+	.	gene_id "MSTRG.79825"; transcript_id "MSTRG.79825.316"; exon_number "2";
chr17	StringTie	exon	79077663	79077864	1000	+	.	gene_id "MSTRG.79825"; transcript_id "MSTRG.79825.316"; exon_number "3";
chr17	StringTie	exon	79079489	79079637	1000	+	.	gene_id "MSTRG.79825"; transcript_id "MSTRG.79825.316"; exon_number "4";
chr17	StringTie	exon	79080207	79080364	1000	+	.	gene_id "MSTRG.79825"; transcript_id "MSTRG.79825.316"; exon_number "5";
chr17	StringTie	exon	79080503	79080607	1000	+	.	gene_id "MSTRG.79825"; transcript_id "MSTRG.79825.316"; exon_number "6";
chr17	StringTie	exon	79080925	79081073	1000	+	.	gene_id "MSTRG.79825"; transcript_id "MSTRG.79825.316"; exon_number "7";
chr17	StringTie	exon	79081898	79082877	1000	+	.	gene_id "MSTRG.79825"; transcript_id "MSTRG.79825.316"; exon_number "8";
chr17	StringTie	exon	79083020	79083123	1000	+	.	gene_id "MSTRG.79825"; transcript_id "MSTRG.79825.316"; exon_number "9";
chr17	StringTie	exon	79083482	79083590	1000	+	.	gene_id "MSTRG.79825"; transcript_id "MSTRG.79825.316"; exon_number "10";
chr17	StringTie	exon	79083761	79083955	1000	+	.	gene_id "MSTRG.79825"; transcript_id "MSTRG.79825.316"; exon_number "11";
chr17	StringTie	exon	79084538	79084686	1000	+	.	gene_id "MSTRG.79825"; transcript_id "MSTRG.79825.316"; exon_number "12";
chr17	StringTie	exon	79085234	79085342	1000	+	.	gene_id "MSTRG.79825"; transcript_id "MSTRG.79825.316"; exon_number "13";
chr17	StringTie	exon	79085620	79085734	1000	+	.	gene_id "MSTRG.79825"; transcript_id "MSTRG.79825.316"; exon_number "14";
chr17	StringTie	exon	79085933	79087183	1000	+	.	gene_id "MSTRG.79825"; transcript_id "MSTRG.79825.316"; exon_number "15";
chr17	StringTie	exon	79087308	79087365	1000	+	.	gene_id "MSTRG.79825"; transcript_id "MSTRG.79825.316"; exon_number "16";
chr17	StringTie	exon	79087751	79088604	1000	+	.	gene_id "MSTRG.79825"; transcript_id "MSTRG.79825.316"; exon_number "17";
chr17	StringTie	transcript	79074834	79088770	1000	+	.	gene_id "MSTRG.79825"; transcript_id "MSTRG.79825.317";
chr17	StringTie	exon	79074834	79075090	1000	+	.	gene_id "MSTRG.79825"; transcript_id "MSTRG.79825.317"; exon_number "1";
chr17	StringTie	exon	79077430	79077497	1000	+	.	gene_id "MSTRG.79825"; transcript_id "MSTRG.79825.317"; exon_number "2";
chr17	StringTie	exon	79077663	79077864	1000	+	.	gene_id "MSTRG.79825"; transcript_id "MSTRG.79825.317"; exon_number "3";
chr17	StringTie	exon	79079489	79079637	1000	+	.	gene_id "MSTRG.79825"; transcript_id "MSTRG.79825.317"; exon_number "4";
chr17	StringTie	exon	79080207	79080364	1000	+	.	gene_id "MSTRG.79825"; transcript_id "MSTRG.79825.317"; exon_number "5";
chr17	StringTie	exon	79080925	79081073	1000	+	.	gene_id "MSTRG.79825"; transcript_id "MSTRG.79825.317"; exon_number "6";
chr17	StringTie	exon	79081898	79082877	1000	+	.	gene_id "MSTRG.79825"; transcript_id "MSTRG.79825.317"; exon_number "7";
chr17	StringTie	exon	79083020	79083123	1000	+	.	gene_id "MSTRG.79825"; transcript_id "MSTRG.79825.317"; exon_number "8";
chr17	StringTie	exon	79083482	79083590	1000	+	.	gene_id "MSTRG.79825"; transcript_id "MSTRG.79825.317"; exon_number "9";
chr17	StringTie	exon	79083761	79083951	1000	+	.	gene_id "MSTRG.79825"; transcript_id "MSTRG.79825.317"; exon_number "10";
chr17	StringTie	exon	79084538	79084686	1000	+	.	gene_id "MSTRG.79825"; transcript_id "MSTRG.79825.317"; exon_number "11";
chr17	StringTie	exon	79085237	79085342	1000	+	.	gene_id "MSTRG.79825"; transcript_id "MSTRG.79825.317"; exon_number "12";
chr17	StringTie	exon	79085620	79085734	1000	+	.	gene_id "MSTRG.79825"; transcript_id "MSTRG.79825.317"; exon_number "13";
chr17	StringTie	exon	79085933	79088770	1000	+	.	gene_id "MSTRG.79825"; transcript_id "MSTRG.79825.317"; exon_number "14";
chr17	StringTie	transcript	79074834	79088631	1000	+	.	gene_id "MSTRG.79825"; transcript_id "MSTRG.79825.318";
chr17	StringTie	exon	79074834	79075090	1000	+	.	gene_id "MSTRG.79825"; transcript_id "MSTRG.79825.318"; exon_number "1";
chr17	StringTie	exon	79077430	79077497	1000	+	.	gene_id "MSTRG.79825"; transcript_id "MSTRG.79825.318"; exon_number "2";
chr17	StringTie	exon	79077663	79077864	1000	+	.	gene_id "MSTRG.79825"; transcript_id "MSTRG.79825.318"; exon_number "3";
chr17	StringTie	exon	79079489	79079637	1000	+	.	gene_id "MSTRG.79825"; transcript_id "MSTRG.79825.318"; exon_number "4";
chr17	StringTie	exon	79080207	79080364	1000	+	.	gene_id "MSTRG.79825"; transcript_id "MSTRG.79825.318"; exon_number "5";
chr17	StringTie	exon	79080925	79081073	1000	+	.	gene_id "MSTRG.79825"; transcript_id "MSTRG.79825.318"; exon_number "6";
chr17	StringTie	exon	79081898	79082877	1000	+	.	gene_id "MSTRG.79825"; transcript_id "MSTRG.79825.318"; exon_number "7";
chr17	StringTie	exon	79083020	79083123	1000	+	.	gene_id "MSTRG.79825"; transcript_id "MSTRG.79825.318"; exon_number "8";
chr17	StringTie	exon	79083482	79083590	1000	+	.	gene_id "MSTRG.79825"; transcript_id "MSTRG.79825.318"; exon_number "9";
chr17	StringTie	exon	79083761	79083951	1000	+	.	gene_id "MSTRG.79825"; transcript_id "MSTRG.79825.318"; exon_number "10";
chr17	StringTie	exon	79084538	79084686	1000	+	.	gene_id "MSTRG.79825"; transcript_id "MSTRG.79825.318"; exon_number "11";
chr17	StringTie	exon	79085237	79085342	1000	+	.	gene_id "MSTRG.79825"; transcript_id "MSTRG.79825.318"; exon_number "12";
chr17	StringTie	exon	79085620	79085734	1000	+	.	gene_id "MSTRG.79825"; transcript_id "MSTRG.79825.318"; exon_number "13";
chr17	StringTie	exon	79085933	79087365	1000	+	.	gene_id "MSTRG.79825"; transcript_id "MSTRG.79825.318"; exon_number "14";
chr17	StringTie	exon	79087446	79088631	1000	+	.	gene_id "MSTRG.79825"; transcript_id "MSTRG.79825.318"; exon_number "15";
chr17	StringTie	transcript	79074834	79088770	1000	+	.	gene_id "MSTRG.79825"; transcript_id "MSTRG.79825.319";
chr17	StringTie	exon	79074834	79075090	1000	+	.	gene_id "MSTRG.79825"; transcript_id "MSTRG.79825.319"; exon_number "1";
chr17	StringTie	exon	79077430	79077497	1000	+	.	gene_id "MSTRG.79825"; transcript_id "MSTRG.79825.319"; exon_number "2";
chr17	StringTie	exon	79077667	79077864	1000	+	.	gene_id "MSTRG.79825"; transcript_id "MSTRG.79825.319"; exon_number "3";
chr17	StringTie	exon	79079489	79079637	1000	+	.	gene_id "MSTRG.79825"; transcript_id "MSTRG.79825.319"; exon_number "4";
chr17	StringTie	exon	79080207	79080364	1000	+	.	gene_id "MSTRG.79825"; transcript_id "MSTRG.79825.319"; exon_number "5";
chr17	StringTie	exon	79080925	79081073	1000	+	.	gene_id "MSTRG.79825"; transcript_id "MSTRG.79825.319"; exon_number "6";
chr17	StringTie	exon	79081898	79082877	1000	+	.	gene_id "MSTRG.79825"; transcript_id "MSTRG.79825.319"; exon_number "7";
chr17	StringTie	exon	79083020	79083123	1000	+	.	gene_id "MSTRG.79825"; transcript_id "MSTRG.79825.319"; exon_number "8";
chr17	StringTie	exon	79083482	79083590	1000	+	.	gene_id "MSTRG.79825"; transcript_id "MSTRG.79825.319"; exon_number "9";
chr17	StringTie	exon	79083761	79083951	1000	+	.	gene_id "MSTRG.79825"; transcript_id "MSTRG.79825.319"; exon_number "10";
chr17	StringTie	exon	79084538	79084686	1000	+	.	gene_id "MSTRG.79825"; transcript_id "MSTRG.79825.319"; exon_number "11";
chr17	StringTie	exon	79085234	79085342	1000	+	.	gene_id "MSTRG.79825"; transcript_id "MSTRG.79825.319"; exon_number "12";
chr17	StringTie	exon	79085620	79085734	1000	+	.	gene_id "MSTRG.79825"; transcript_id "MSTRG.79825.319"; exon_number "13";
chr17	StringTie	exon	79085933	79087365	1000	+	.	gene_id "MSTRG.79825"; transcript_id "MSTRG.79825.319"; exon_number "14";
chr17	StringTie	exon	79087985	79088770	1000	+	.	gene_id "MSTRG.79825"; transcript_id "MSTRG.79825.319"; exon_number "15";
chr17	StringTie	transcript	79022040	79050026	1000	+	.	gene_id "MSTRG.79825"; transcript_id "MSTRG.79825.32";
chr17	StringTie	exon	79022040	79024494	1000	+	.	gene_id "MSTRG.79825"; transcript_id "MSTRG.79825.32"; exon_number "1";
chr17	StringTie	exon	79024862	79025245	1000	+	.	gene_id "MSTRG.79825"; transcript_id "MSTRG.79825.32"; exon_number "2";
chr17	StringTie	exon	79043955	79044123	1000	+	.	gene_id "MSTRG.79825"; transcript_id "MSTRG.79825.32"; exon_number "3";
chr17	StringTie	exon	79046555	79046694	1000	+	.	gene_id "MSTRG.79825"; transcript_id "MSTRG.79825.32"; exon_number "4";
chr17	StringTie	exon	79047259	79050026	1000	+	.	gene_id "MSTRG.79825"; transcript_id "MSTRG.79825.32"; exon_number "5";
chr17	StringTie	transcript	79074834	79088870	1000	+	.	gene_id "MSTRG.79825"; transcript_id "MSTRG.79825.320";
chr17	StringTie	exon	79074834	79075090	1000	+	.	gene_id "MSTRG.79825"; transcript_id "MSTRG.79825.320"; exon_number "1";
chr17	StringTie	exon	79077430	79077497	1000	+	.	gene_id "MSTRG.79825"; transcript_id "MSTRG.79825.320"; exon_number "2";
chr17	StringTie	exon	79077663	79077864	1000	+	.	gene_id "MSTRG.79825"; transcript_id "MSTRG.79825.320"; exon_number "3";
chr17	StringTie	exon	79079489	79079637	1000	+	.	gene_id "MSTRG.79825"; transcript_id "MSTRG.79825.320"; exon_number "4";
chr17	StringTie	exon	79080207	79080364	1000	+	.	gene_id "MSTRG.79825"; transcript_id "MSTRG.79825.320"; exon_number "5";
chr17	StringTie	exon	79080925	79081073	1000	+	.	gene_id "MSTRG.79825"; transcript_id "MSTRG.79825.320"; exon_number "6";
chr17	StringTie	exon	79081898	79082877	1000	+	.	gene_id "MSTRG.79825"; transcript_id "MSTRG.79825.320"; exon_number "7";
chr17	StringTie	exon	79083020	79083123	1000	+	.	gene_id "MSTRG.79825"; transcript_id "MSTRG.79825.320"; exon_number "8";
chr17	StringTie	exon	79083482	79083590	1000	+	.	gene_id "MSTRG.79825"; transcript_id "MSTRG.79825.320"; exon_number "9";
chr17	StringTie	exon	79083761	79083955	1000	+	.	gene_id "MSTRG.79825"; transcript_id "MSTRG.79825.320"; exon_number "10";
chr17	StringTie	exon	79084538	79084686	1000	+	.	gene_id "MSTRG.79825"; transcript_id "MSTRG.79825.320"; exon_number "11";
chr17	StringTie	exon	79085234	79085342	1000	+	.	gene_id "MSTRG.79825"; transcript_id "MSTRG.79825.320"; exon_number "12";
chr17	StringTie	exon	79085620	79085734	1000	+	.	gene_id "MSTRG.79825"; transcript_id "MSTRG.79825.320"; exon_number "13";
chr17	StringTie	exon	79085933	79087183	1000	+	.	gene_id "MSTRG.79825"; transcript_id "MSTRG.79825.320"; exon_number "14";
chr17	StringTie	exon	79087308	79087365	1000	+	.	gene_id "MSTRG.79825"; transcript_id "MSTRG.79825.320"; exon_number "15";
chr17	StringTie	exon	79087446	79088870	1000	+	.	gene_id "MSTRG.79825"; transcript_id "MSTRG.79825.320"; exon_number "16";
chr17	StringTie	transcript	79074834	79088674	1000	+	.	gene_id "MSTRG.79825"; transcript_id "MSTRG.79825.321";
chr17	StringTie	exon	79074834	79075090	1000	+	.	gene_id "MSTRG.79825"; transcript_id "MSTRG.79825.321"; exon_number "1";
chr17	StringTie	exon	79075760	79075882	1000	+	.	gene_id "MSTRG.79825"; transcript_id "MSTRG.79825.321"; exon_number "2";
chr17	StringTie	exon	79077430	79077497	1000	+	.	gene_id "MSTRG.79825"; transcript_id "MSTRG.79825.321"; exon_number "3";
chr17	StringTie	exon	79077667	79077864	1000	+	.	gene_id "MSTRG.79825"; transcript_id "MSTRG.79825.321"; exon_number "4";
chr17	StringTie	exon	79079489	79079637	1000	+	.	gene_id "MSTRG.79825"; transcript_id "MSTRG.79825.321"; exon_number "5";
chr17	StringTie	exon	79080207	79080364	1000	+	.	gene_id "MSTRG.79825"; transcript_id "MSTRG.79825.321"; exon_number "6";
chr17	StringTie	exon	79080925	79081073	1000	+	.	gene_id "MSTRG.79825"; transcript_id "MSTRG.79825.321"; exon_number "7";
chr17	StringTie	exon	79081898	79082877	1000	+	.	gene_id "MSTRG.79825"; transcript_id "MSTRG.79825.321"; exon_number "8";
chr17	StringTie	exon	79083020	79083123	1000	+	.	gene_id "MSTRG.79825"; transcript_id "MSTRG.79825.321"; exon_number "9";
chr17	StringTie	exon	79083482	79083590	1000	+	.	gene_id "MSTRG.79825"; transcript_id "MSTRG.79825.321"; exon_number "10";
chr17	StringTie	exon	79083761	79083951	1000	+	.	gene_id "MSTRG.79825"; transcript_id "MSTRG.79825.321"; exon_number "11";
chr17	StringTie	exon	79084538	79084686	1000	+	.	gene_id "MSTRG.79825"; transcript_id "MSTRG.79825.321"; exon_number "12";
chr17	StringTie	exon	79085234	79085342	1000	+	.	gene_id "MSTRG.79825"; transcript_id "MSTRG.79825.321"; exon_number "13";
chr17	StringTie	exon	79085620	79085734	1000	+	.	gene_id "MSTRG.79825"; transcript_id "MSTRG.79825.321"; exon_number "14";
chr17	StringTie	exon	79085933	79086369	1000	+	.	gene_id "MSTRG.79825"; transcript_id "MSTRG.79825.321"; exon_number "15";
chr17	StringTie	exon	79086391	79087365	1000	+	.	gene_id "MSTRG.79825"; transcript_id "MSTRG.79825.321"; exon_number "16";
chr17	StringTie	exon	79087751	79088674	1000	+	.	gene_id "MSTRG.79825"; transcript_id "MSTRG.79825.321"; exon_number "17";
chr17	StringTie	transcript	79074834	79088691	1000	+	.	gene_id "MSTRG.79825"; transcript_id "MSTRG.79825.322";
chr17	StringTie	exon	79074834	79075090	1000	+	.	gene_id "MSTRG.79825"; transcript_id "MSTRG.79825.322"; exon_number "1";
chr17	StringTie	exon	79077430	79077497	1000	+	.	gene_id "MSTRG.79825"; transcript_id "MSTRG.79825.322"; exon_number "2";
chr17	StringTie	exon	79077663	79077864	1000	+	.	gene_id "MSTRG.79825"; transcript_id "MSTRG.79825.322"; exon_number "3";
chr17	StringTie	exon	79079489	79079637	1000	+	.	gene_id "MSTRG.79825"; transcript_id "MSTRG.79825.322"; exon_number "4";
chr17	StringTie	exon	79080207	79080364	1000	+	.	gene_id "MSTRG.79825"; transcript_id "MSTRG.79825.322"; exon_number "5";
chr17	StringTie	exon	79080925	79081073	1000	+	.	gene_id "MSTRG.79825"; transcript_id "MSTRG.79825.322"; exon_number "6";
chr17	StringTie	exon	79081898	79082212	1000	+	.	gene_id "MSTRG.79825"; transcript_id "MSTRG.79825.322"; exon_number "7";
chr17	StringTie	exon	79082727	79082877	1000	+	.	gene_id "MSTRG.79825"; transcript_id "MSTRG.79825.322"; exon_number "8";
chr17	StringTie	exon	79083020	79083123	1000	+	.	gene_id "MSTRG.79825"; transcript_id "MSTRG.79825.322"; exon_number "9";
chr17	StringTie	exon	79083482	79083590	1000	+	.	gene_id "MSTRG.79825"; transcript_id "MSTRG.79825.322"; exon_number "10";
chr17	StringTie	exon	79083761	79083955	1000	+	.	gene_id "MSTRG.79825"; transcript_id "MSTRG.79825.322"; exon_number "11";
chr17	StringTie	exon	79084538	79084686	1000	+	.	gene_id "MSTRG.79825"; transcript_id "MSTRG.79825.322"; exon_number "12";
chr17	StringTie	exon	79085234	79085342	1000	+	.	gene_id "MSTRG.79825"; transcript_id "MSTRG.79825.322"; exon_number "13";
chr17	StringTie	exon	79085620	79085734	1000	+	.	gene_id "MSTRG.79825"; transcript_id "MSTRG.79825.322"; exon_number "14";
chr17	StringTie	exon	79085933	79087183	1000	+	.	gene_id "MSTRG.79825"; transcript_id "MSTRG.79825.322"; exon_number "15";
chr17	StringTie	exon	79087308	79088084	1000	+	.	gene_id "MSTRG.79825"; transcript_id "MSTRG.79825.322"; exon_number "16";
chr17	StringTie	exon	79088129	79088691	1000	+	.	gene_id "MSTRG.79825"; transcript_id "MSTRG.79825.322"; exon_number "17";
chr17	StringTie	transcript	79074834	79089030	1000	+	.	gene_id "MSTRG.79825"; transcript_id "MSTRG.79825.323";
chr17	StringTie	exon	79074834	79075090	1000	+	.	gene_id "MSTRG.79825"; transcript_id "MSTRG.79825.323"; exon_number "1";
chr17	StringTie	exon	79077430	79077497	1000	+	.	gene_id "MSTRG.79825"; transcript_id "MSTRG.79825.323"; exon_number "2";
chr17	StringTie	exon	79077663	79077864	1000	+	.	gene_id "MSTRG.79825"; transcript_id "MSTRG.79825.323"; exon_number "3";
chr17	StringTie	exon	79079489	79079637	1000	+	.	gene_id "MSTRG.79825"; transcript_id "MSTRG.79825.323"; exon_number "4";
chr17	StringTie	exon	79080207	79080364	1000	+	.	gene_id "MSTRG.79825"; transcript_id "MSTRG.79825.323"; exon_number "5";
chr17	StringTie	exon	79080925	79081073	1000	+	.	gene_id "MSTRG.79825"; transcript_id "MSTRG.79825.323"; exon_number "6";
chr17	StringTie	exon	79081898	79082063	1000	+	.	gene_id "MSTRG.79825"; transcript_id "MSTRG.79825.323"; exon_number "7";
chr17	StringTie	exon	79082729	79082877	1000	+	.	gene_id "MSTRG.79825"; transcript_id "MSTRG.79825.323"; exon_number "8";
chr17	StringTie	exon	79083020	79083123	1000	+	.	gene_id "MSTRG.79825"; transcript_id "MSTRG.79825.323"; exon_number "9";
chr17	StringTie	exon	79083482	79083590	1000	+	.	gene_id "MSTRG.79825"; transcript_id "MSTRG.79825.323"; exon_number "10";
chr17	StringTie	exon	79083761	79083951	1000	+	.	gene_id "MSTRG.79825"; transcript_id "MSTRG.79825.323"; exon_number "11";
chr17	StringTie	exon	79084538	79084686	1000	+	.	gene_id "MSTRG.79825"; transcript_id "MSTRG.79825.323"; exon_number "12";
chr17	StringTie	exon	79085234	79085342	1000	+	.	gene_id "MSTRG.79825"; transcript_id "MSTRG.79825.323"; exon_number "13";
chr17	StringTie	exon	79085620	79085734	1000	+	.	gene_id "MSTRG.79825"; transcript_id "MSTRG.79825.323"; exon_number "14";
chr17	StringTie	exon	79085933	79087183	1000	+	.	gene_id "MSTRG.79825"; transcript_id "MSTRG.79825.323"; exon_number "15";
chr17	StringTie	exon	79087308	79087365	1000	+	.	gene_id "MSTRG.79825"; transcript_id "MSTRG.79825.323"; exon_number "16";
chr17	StringTie	exon	79087751	79089030	1000	+	.	gene_id "MSTRG.79825"; transcript_id "MSTRG.79825.323"; exon_number "17";
chr17	StringTie	transcript	79074834	79088625	1000	+	.	gene_id "MSTRG.79825"; transcript_id "MSTRG.79825.324";
chr17	StringTie	exon	79074834	79075090	1000	+	.	gene_id "MSTRG.79825"; transcript_id "MSTRG.79825.324"; exon_number "1";
chr17	StringTie	exon	79077430	79077497	1000	+	.	gene_id "MSTRG.79825"; transcript_id "MSTRG.79825.324"; exon_number "2";
chr17	StringTie	exon	79077663	79077864	1000	+	.	gene_id "MSTRG.79825"; transcript_id "MSTRG.79825.324"; exon_number "3";
chr17	StringTie	exon	79079489	79079637	1000	+	.	gene_id "MSTRG.79825"; transcript_id "MSTRG.79825.324"; exon_number "4";
chr17	StringTie	exon	79080207	79080364	1000	+	.	gene_id "MSTRG.79825"; transcript_id "MSTRG.79825.324"; exon_number "5";
chr17	StringTie	exon	79080925	79081073	1000	+	.	gene_id "MSTRG.79825"; transcript_id "MSTRG.79825.324"; exon_number "6";
chr17	StringTie	exon	79081898	79082877	1000	+	.	gene_id "MSTRG.79825"; transcript_id "MSTRG.79825.324"; exon_number "7";
chr17	StringTie	exon	79083020	79083123	1000	+	.	gene_id "MSTRG.79825"; transcript_id "MSTRG.79825.324"; exon_number "8";
chr17	StringTie	exon	79083482	79083590	1000	+	.	gene_id "MSTRG.79825"; transcript_id "MSTRG.79825.324"; exon_number "9";
chr17	StringTie	exon	79083761	79083951	1000	+	.	gene_id "MSTRG.79825"; transcript_id "MSTRG.79825.324"; exon_number "10";
chr17	StringTie	exon	79084538	79084686	1000	+	.	gene_id "MSTRG.79825"; transcript_id "MSTRG.79825.324"; exon_number "11";
chr17	StringTie	exon	79085234	79085342	1000	+	.	gene_id "MSTRG.79825"; transcript_id "MSTRG.79825.324"; exon_number "12";
chr17	StringTie	exon	79085620	79085734	1000	+	.	gene_id "MSTRG.79825"; transcript_id "MSTRG.79825.324"; exon_number "13";
chr17	StringTie	exon	79085933	79087183	1000	+	.	gene_id "MSTRG.79825"; transcript_id "MSTRG.79825.324"; exon_number "14";
chr17	StringTie	exon	79087308	79087365	1000	+	.	gene_id "MSTRG.79825"; transcript_id "MSTRG.79825.324"; exon_number "15";
chr17	StringTie	exon	79087985	79088084	1000	+	.	gene_id "MSTRG.79825"; transcript_id "MSTRG.79825.324"; exon_number "16";
chr17	StringTie	exon	79088129	79088625	1000	+	.	gene_id "MSTRG.79825"; transcript_id "MSTRG.79825.324"; exon_number "17";
chr17	StringTie	transcript	79074835	79088925	1000	+	.	gene_id "MSTRG.79825"; transcript_id "MSTRG.79825.325";
chr17	StringTie	exon	79074835	79075090	1000	+	.	gene_id "MSTRG.79825"; transcript_id "MSTRG.79825.325"; exon_number "1";
chr17	StringTie	exon	79077430	79077497	1000	+	.	gene_id "MSTRG.79825"; transcript_id "MSTRG.79825.325"; exon_number "2";
chr17	StringTie	exon	79077663	79077864	1000	+	.	gene_id "MSTRG.79825"; transcript_id "MSTRG.79825.325"; exon_number "3";
chr17	StringTie	exon	79079489	79079637	1000	+	.	gene_id "MSTRG.79825"; transcript_id "MSTRG.79825.325"; exon_number "4";
chr17	StringTie	exon	79080207	79080364	1000	+	.	gene_id "MSTRG.79825"; transcript_id "MSTRG.79825.325"; exon_number "5";
chr17	StringTie	exon	79080925	79081073	1000	+	.	gene_id "MSTRG.79825"; transcript_id "MSTRG.79825.325"; exon_number "6";
chr17	StringTie	exon	79081898	79082063	1000	+	.	gene_id "MSTRG.79825"; transcript_id "MSTRG.79825.325"; exon_number "7";
chr17	StringTie	exon	79083020	79083123	1000	+	.	gene_id "MSTRG.79825"; transcript_id "MSTRG.79825.325"; exon_number "8";
chr17	StringTie	exon	79083761	79083951	1000	+	.	gene_id "MSTRG.79825"; transcript_id "MSTRG.79825.325"; exon_number "9";
chr17	StringTie	exon	79084538	79084686	1000	+	.	gene_id "MSTRG.79825"; transcript_id "MSTRG.79825.325"; exon_number "10";
chr17	StringTie	exon	79085234	79085342	1000	+	.	gene_id "MSTRG.79825"; transcript_id "MSTRG.79825.325"; exon_number "11";
chr17	StringTie	exon	79085620	79085734	1000	+	.	gene_id "MSTRG.79825"; transcript_id "MSTRG.79825.325"; exon_number "12";
chr17	StringTie	exon	79085933	79088925	1000	+	.	gene_id "MSTRG.79825"; transcript_id "MSTRG.79825.325"; exon_number "13";
chr17	StringTie	transcript	79074835	79088671	1000	+	.	gene_id "MSTRG.79825"; transcript_id "MSTRG.79825.326";
chr17	StringTie	exon	79074835	79075090	1000	+	.	gene_id "MSTRG.79825"; transcript_id "MSTRG.79825.326"; exon_number "1";
chr17	StringTie	exon	79077430	79077497	1000	+	.	gene_id "MSTRG.79825"; transcript_id "MSTRG.79825.326"; exon_number "2";
chr17	StringTie	exon	79077667	79077864	1000	+	.	gene_id "MSTRG.79825"; transcript_id "MSTRG.79825.326"; exon_number "3";
chr17	StringTie	exon	79079489	79079637	1000	+	.	gene_id "MSTRG.79825"; transcript_id "MSTRG.79825.326"; exon_number "4";
chr17	StringTie	exon	79080207	79080364	1000	+	.	gene_id "MSTRG.79825"; transcript_id "MSTRG.79825.326"; exon_number "5";
chr17	StringTie	exon	79080925	79081073	1000	+	.	gene_id "MSTRG.79825"; transcript_id "MSTRG.79825.326"; exon_number "6";
chr17	StringTie	exon	79081898	79082877	1000	+	.	gene_id "MSTRG.79825"; transcript_id "MSTRG.79825.326"; exon_number "7";
chr17	StringTie	exon	79083020	79083123	1000	+	.	gene_id "MSTRG.79825"; transcript_id "MSTRG.79825.326"; exon_number "8";
chr17	StringTie	exon	79083482	79083590	1000	+	.	gene_id "MSTRG.79825"; transcript_id "MSTRG.79825.326"; exon_number "9";
chr17	StringTie	exon	79083761	79083955	1000	+	.	gene_id "MSTRG.79825"; transcript_id "MSTRG.79825.326"; exon_number "10";
chr17	StringTie	exon	79084538	79084686	1000	+	.	gene_id "MSTRG.79825"; transcript_id "MSTRG.79825.326"; exon_number "11";
chr17	StringTie	exon	79085237	79085342	1000	+	.	gene_id "MSTRG.79825"; transcript_id "MSTRG.79825.326"; exon_number "12";
chr17	StringTie	exon	79085620	79085734	1000	+	.	gene_id "MSTRG.79825"; transcript_id "MSTRG.79825.326"; exon_number "13";
chr17	StringTie	exon	79085933	79087365	1000	+	.	gene_id "MSTRG.79825"; transcript_id "MSTRG.79825.326"; exon_number "14";
chr17	StringTie	exon	79087751	79088671	1000	+	.	gene_id "MSTRG.79825"; transcript_id "MSTRG.79825.326"; exon_number "15";
chr17	StringTie	transcript	79074836	79088718	1000	+	.	gene_id "MSTRG.79825"; transcript_id "MSTRG.79825.327";
chr17	StringTie	exon	79074836	79075090	1000	+	.	gene_id "MSTRG.79825"; transcript_id "MSTRG.79825.327"; exon_number "1";
chr17	StringTie	exon	79077430	79077497	1000	+	.	gene_id "MSTRG.79825"; transcript_id "MSTRG.79825.327"; exon_number "2";
chr17	StringTie	exon	79077667	79077864	1000	+	.	gene_id "MSTRG.79825"; transcript_id "MSTRG.79825.327"; exon_number "3";
chr17	StringTie	exon	79079489	79079637	1000	+	.	gene_id "MSTRG.79825"; transcript_id "MSTRG.79825.327"; exon_number "4";
chr17	StringTie	exon	79080207	79080364	1000	+	.	gene_id "MSTRG.79825"; transcript_id "MSTRG.79825.327"; exon_number "5";
chr17	StringTie	exon	79080925	79081073	1000	+	.	gene_id "MSTRG.79825"; transcript_id "MSTRG.79825.327"; exon_number "6";
chr17	StringTie	exon	79081898	79082877	1000	+	.	gene_id "MSTRG.79825"; transcript_id "MSTRG.79825.327"; exon_number "7";
chr17	StringTie	exon	79083020	79083123	1000	+	.	gene_id "MSTRG.79825"; transcript_id "MSTRG.79825.327"; exon_number "8";
chr17	StringTie	exon	79083482	79083590	1000	+	.	gene_id "MSTRG.79825"; transcript_id "MSTRG.79825.327"; exon_number "9";
chr17	StringTie	exon	79083761	79083931	1000	+	.	gene_id "MSTRG.79825"; transcript_id "MSTRG.79825.327"; exon_number "10";
chr17	StringTie	exon	79084538	79084686	1000	+	.	gene_id "MSTRG.79825"; transcript_id "MSTRG.79825.327"; exon_number "11";
chr17	StringTie	exon	79085237	79085342	1000	+	.	gene_id "MSTRG.79825"; transcript_id "MSTRG.79825.327"; exon_number "12";
chr17	StringTie	exon	79085620	79085734	1000	+	.	gene_id "MSTRG.79825"; transcript_id "MSTRG.79825.327"; exon_number "13";
chr17	StringTie	exon	79085933	79087365	1000	+	.	gene_id "MSTRG.79825"; transcript_id "MSTRG.79825.327"; exon_number "14";
chr17	StringTie	exon	79087751	79088718	1000	+	.	gene_id "MSTRG.79825"; transcript_id "MSTRG.79825.327"; exon_number "15";
chr17	StringTie	transcript	79074843	79089321	1000	+	.	gene_id "MSTRG.79825"; transcript_id "MSTRG.79825.328";
chr17	StringTie	exon	79074843	79075090	1000	+	.	gene_id "MSTRG.79825"; transcript_id "MSTRG.79825.328"; exon_number "1";
chr17	StringTie	exon	79077430	79077497	1000	+	.	gene_id "MSTRG.79825"; transcript_id "MSTRG.79825.328"; exon_number "2";
chr17	StringTie	exon	79077663	79077864	1000	+	.	gene_id "MSTRG.79825"; transcript_id "MSTRG.79825.328"; exon_number "3";
chr17	StringTie	exon	79079489	79079637	1000	+	.	gene_id "MSTRG.79825"; transcript_id "MSTRG.79825.328"; exon_number "4";
chr17	StringTie	exon	79080207	79080364	1000	+	.	gene_id "MSTRG.79825"; transcript_id "MSTRG.79825.328"; exon_number "5";
chr17	StringTie	exon	79080925	79081073	1000	+	.	gene_id "MSTRG.79825"; transcript_id "MSTRG.79825.328"; exon_number "6";
chr17	StringTie	exon	79081898	79082063	1000	+	.	gene_id "MSTRG.79825"; transcript_id "MSTRG.79825.328"; exon_number "7";
chr17	StringTie	exon	79082729	79082877	1000	+	.	gene_id "MSTRG.79825"; transcript_id "MSTRG.79825.328"; exon_number "8";
chr17	StringTie	exon	79083020	79083123	1000	+	.	gene_id "MSTRG.79825"; transcript_id "MSTRG.79825.328"; exon_number "9";
chr17	StringTie	exon	79083482	79083590	1000	+	.	gene_id "MSTRG.79825"; transcript_id "MSTRG.79825.328"; exon_number "10";
chr17	StringTie	exon	79083761	79083951	1000	+	.	gene_id "MSTRG.79825"; transcript_id "MSTRG.79825.328"; exon_number "11";
chr17	StringTie	exon	79084538	79084686	1000	+	.	gene_id "MSTRG.79825"; transcript_id "MSTRG.79825.328"; exon_number "12";
chr17	StringTie	exon	79085234	79085342	1000	+	.	gene_id "MSTRG.79825"; transcript_id "MSTRG.79825.328"; exon_number "13";
chr17	StringTie	exon	79085620	79085734	1000	+	.	gene_id "MSTRG.79825"; transcript_id "MSTRG.79825.328"; exon_number "14";
chr17	StringTie	exon	79085933	79088084	1000	+	.	gene_id "MSTRG.79825"; transcript_id "MSTRG.79825.328"; exon_number "15";
chr17	StringTie	exon	79088129	79089321	1000	+	.	gene_id "MSTRG.79825"; transcript_id "MSTRG.79825.328"; exon_number "16";
chr17	StringTie	transcript	79074847	79089347	1000	+	.	gene_id "MSTRG.79825"; transcript_id "MSTRG.79825.329";
chr17	StringTie	exon	79074847	79075090	1000	+	.	gene_id "MSTRG.79825"; transcript_id "MSTRG.79825.329"; exon_number "1";
chr17	StringTie	exon	79077430	79077497	1000	+	.	gene_id "MSTRG.79825"; transcript_id "MSTRG.79825.329"; exon_number "2";
chr17	StringTie	exon	79077663	79077864	1000	+	.	gene_id "MSTRG.79825"; transcript_id "MSTRG.79825.329"; exon_number "3";
chr17	StringTie	exon	79080207	79080364	1000	+	.	gene_id "MSTRG.79825"; transcript_id "MSTRG.79825.329"; exon_number "4";
chr17	StringTie	exon	79080925	79081073	1000	+	.	gene_id "MSTRG.79825"; transcript_id "MSTRG.79825.329"; exon_number "5";
chr17	StringTie	exon	79081898	79083123	1000	+	.	gene_id "MSTRG.79825"; transcript_id "MSTRG.79825.329"; exon_number "6";
chr17	StringTie	exon	79083482	79083590	1000	+	.	gene_id "MSTRG.79825"; transcript_id "MSTRG.79825.329"; exon_number "7";
chr17	StringTie	exon	79083761	79084686	1000	+	.	gene_id "MSTRG.79825"; transcript_id "MSTRG.79825.329"; exon_number "8";
chr17	StringTie	exon	79085234	79085342	1000	+	.	gene_id "MSTRG.79825"; transcript_id "MSTRG.79825.329"; exon_number "9";
chr17	StringTie	exon	79085620	79085734	1000	+	.	gene_id "MSTRG.79825"; transcript_id "MSTRG.79825.329"; exon_number "10";
chr17	StringTie	exon	79085933	79087183	1000	+	.	gene_id "MSTRG.79825"; transcript_id "MSTRG.79825.329"; exon_number "11";
chr17	StringTie	exon	79087308	79087365	1000	+	.	gene_id "MSTRG.79825"; transcript_id "MSTRG.79825.329"; exon_number "12";
chr17	StringTie	exon	79087751	79089347	1000	+	.	gene_id "MSTRG.79825"; transcript_id "MSTRG.79825.329"; exon_number "13";
chr17	StringTie	transcript	79022556	79050002	1000	+	.	gene_id "MSTRG.79825"; transcript_id "MSTRG.79825.33";
chr17	StringTie	exon	79022556	79023088	1000	+	.	gene_id "MSTRG.79825"; transcript_id "MSTRG.79825.33"; exon_number "1";
chr17	StringTie	exon	79024236	79024494	1000	+	.	gene_id "MSTRG.79825"; transcript_id "MSTRG.79825.33"; exon_number "2";
chr17	StringTie	exon	79024862	79025245	1000	+	.	gene_id "MSTRG.79825"; transcript_id "MSTRG.79825.33"; exon_number "3";
chr17	StringTie	exon	79025824	79025935	1000	+	.	gene_id "MSTRG.79825"; transcript_id "MSTRG.79825.33"; exon_number "4";
chr17	StringTie	exon	79043955	79044123	1000	+	.	gene_id "MSTRG.79825"; transcript_id "MSTRG.79825.33"; exon_number "5";
chr17	StringTie	exon	79046555	79046694	1000	+	.	gene_id "MSTRG.79825"; transcript_id "MSTRG.79825.33"; exon_number "6";
chr17	StringTie	exon	79047538	79050002	1000	+	.	gene_id "MSTRG.79825"; transcript_id "MSTRG.79825.33"; exon_number "7";
chr17	StringTie	transcript	79074852	79088676	1000	+	.	gene_id "MSTRG.79825"; transcript_id "MSTRG.79825.330";
chr17	StringTie	exon	79074852	79075090	1000	+	.	gene_id "MSTRG.79825"; transcript_id "MSTRG.79825.330"; exon_number "1";
chr17	StringTie	exon	79077430	79077497	1000	+	.	gene_id "MSTRG.79825"; transcript_id "MSTRG.79825.330"; exon_number "2";
chr17	StringTie	exon	79077667	79077864	1000	+	.	gene_id "MSTRG.79825"; transcript_id "MSTRG.79825.330"; exon_number "3";
chr17	StringTie	exon	79079489	79079637	1000	+	.	gene_id "MSTRG.79825"; transcript_id "MSTRG.79825.330"; exon_number "4";
chr17	StringTie	exon	79080207	79080364	1000	+	.	gene_id "MSTRG.79825"; transcript_id "MSTRG.79825.330"; exon_number "5";
chr17	StringTie	exon	79080925	79081073	1000	+	.	gene_id "MSTRG.79825"; transcript_id "MSTRG.79825.330"; exon_number "6";
chr17	StringTie	exon	79081898	79082877	1000	+	.	gene_id "MSTRG.79825"; transcript_id "MSTRG.79825.330"; exon_number "7";
chr17	StringTie	exon	79083020	79083123	1000	+	.	gene_id "MSTRG.79825"; transcript_id "MSTRG.79825.330"; exon_number "8";
chr17	StringTie	exon	79083482	79083590	1000	+	.	gene_id "MSTRG.79825"; transcript_id "MSTRG.79825.330"; exon_number "9";
chr17	StringTie	exon	79083761	79083955	1000	+	.	gene_id "MSTRG.79825"; transcript_id "MSTRG.79825.330"; exon_number "10";
chr17	StringTie	exon	79084538	79084686	1000	+	.	gene_id "MSTRG.79825"; transcript_id "MSTRG.79825.330"; exon_number "11";
chr17	StringTie	exon	79085234	79085342	1000	+	.	gene_id "MSTRG.79825"; transcript_id "MSTRG.79825.330"; exon_number "12";
chr17	StringTie	exon	79085620	79085734	1000	+	.	gene_id "MSTRG.79825"; transcript_id "MSTRG.79825.330"; exon_number "13";
chr17	StringTie	exon	79085933	79087365	1000	+	.	gene_id "MSTRG.79825"; transcript_id "MSTRG.79825.330"; exon_number "14";
chr17	StringTie	exon	79087751	79088084	1000	+	.	gene_id "MSTRG.79825"; transcript_id "MSTRG.79825.330"; exon_number "15";
chr17	StringTie	exon	79088129	79088676	1000	+	.	gene_id "MSTRG.79825"; transcript_id "MSTRG.79825.330"; exon_number "16";
chr17	StringTie	transcript	79074859	79088728	1000	+	.	gene_id "MSTRG.79825"; transcript_id "MSTRG.79825.331";
chr17	StringTie	exon	79074859	79075090	1000	+	.	gene_id "MSTRG.79825"; transcript_id "MSTRG.79825.331"; exon_number "1";
chr17	StringTie	exon	79077430	79077497	1000	+	.	gene_id "MSTRG.79825"; transcript_id "MSTRG.79825.331"; exon_number "2";
chr17	StringTie	exon	79077667	79077864	1000	+	.	gene_id "MSTRG.79825"; transcript_id "MSTRG.79825.331"; exon_number "3";
chr17	StringTie	exon	79079489	79079637	1000	+	.	gene_id "MSTRG.79825"; transcript_id "MSTRG.79825.331"; exon_number "4";
chr17	StringTie	exon	79080207	79080364	1000	+	.	gene_id "MSTRG.79825"; transcript_id "MSTRG.79825.331"; exon_number "5";
chr17	StringTie	exon	79080925	79081073	1000	+	.	gene_id "MSTRG.79825"; transcript_id "MSTRG.79825.331"; exon_number "6";
chr17	StringTie	exon	79081898	79082877	1000	+	.	gene_id "MSTRG.79825"; transcript_id "MSTRG.79825.331"; exon_number "7";
chr17	StringTie	exon	79083020	79083123	1000	+	.	gene_id "MSTRG.79825"; transcript_id "MSTRG.79825.331"; exon_number "8";
chr17	StringTie	exon	79083482	79083590	1000	+	.	gene_id "MSTRG.79825"; transcript_id "MSTRG.79825.331"; exon_number "9";
chr17	StringTie	exon	79083761	79083951	1000	+	.	gene_id "MSTRG.79825"; transcript_id "MSTRG.79825.331"; exon_number "10";
chr17	StringTie	exon	79084538	79084686	1000	+	.	gene_id "MSTRG.79825"; transcript_id "MSTRG.79825.331"; exon_number "11";
chr17	StringTie	exon	79085237	79085342	1000	+	.	gene_id "MSTRG.79825"; transcript_id "MSTRG.79825.331"; exon_number "12";
chr17	StringTie	exon	79085620	79085734	1000	+	.	gene_id "MSTRG.79825"; transcript_id "MSTRG.79825.331"; exon_number "13";
chr17	StringTie	exon	79085933	79087183	1000	+	.	gene_id "MSTRG.79825"; transcript_id "MSTRG.79825.331"; exon_number "14";
chr17	StringTie	exon	79087308	79087365	1000	+	.	gene_id "MSTRG.79825"; transcript_id "MSTRG.79825.331"; exon_number "15";
chr17	StringTie	exon	79087751	79088728	1000	+	.	gene_id "MSTRG.79825"; transcript_id "MSTRG.79825.331"; exon_number "16";
chr17	StringTie	transcript	79074859	79088609	1000	+	.	gene_id "MSTRG.79825"; transcript_id "MSTRG.79825.332";
chr17	StringTie	exon	79074859	79075090	1000	+	.	gene_id "MSTRG.79825"; transcript_id "MSTRG.79825.332"; exon_number "1";
chr17	StringTie	exon	79077430	79077497	1000	+	.	gene_id "MSTRG.79825"; transcript_id "MSTRG.79825.332"; exon_number "2";
chr17	StringTie	exon	79077663	79077864	1000	+	.	gene_id "MSTRG.79825"; transcript_id "MSTRG.79825.332"; exon_number "3";
chr17	StringTie	exon	79079489	79079637	1000	+	.	gene_id "MSTRG.79825"; transcript_id "MSTRG.79825.332"; exon_number "4";
chr17	StringTie	exon	79080207	79080364	1000	+	.	gene_id "MSTRG.79825"; transcript_id "MSTRG.79825.332"; exon_number "5";
chr17	StringTie	exon	79080925	79081073	1000	+	.	gene_id "MSTRG.79825"; transcript_id "MSTRG.79825.332"; exon_number "6";
chr17	StringTie	exon	79081898	79082063	1000	+	.	gene_id "MSTRG.79825"; transcript_id "MSTRG.79825.332"; exon_number "7";
chr17	StringTie	exon	79083020	79083123	1000	+	.	gene_id "MSTRG.79825"; transcript_id "MSTRG.79825.332"; exon_number "8";
chr17	StringTie	exon	79083482	79083590	1000	+	.	gene_id "MSTRG.79825"; transcript_id "MSTRG.79825.332"; exon_number "9";
chr17	StringTie	exon	79083761	79083951	1000	+	.	gene_id "MSTRG.79825"; transcript_id "MSTRG.79825.332"; exon_number "10";
chr17	StringTie	exon	79084538	79084686	1000	+	.	gene_id "MSTRG.79825"; transcript_id "MSTRG.79825.332"; exon_number "11";
chr17	StringTie	exon	79085234	79085342	1000	+	.	gene_id "MSTRG.79825"; transcript_id "MSTRG.79825.332"; exon_number "12";
chr17	StringTie	exon	79085620	79085734	1000	+	.	gene_id "MSTRG.79825"; transcript_id "MSTRG.79825.332"; exon_number "13";
chr17	StringTie	exon	79085933	79087183	1000	+	.	gene_id "MSTRG.79825"; transcript_id "MSTRG.79825.332"; exon_number "14";
chr17	StringTie	exon	79087308	79087365	1000	+	.	gene_id "MSTRG.79825"; transcript_id "MSTRG.79825.332"; exon_number "15";
chr17	StringTie	exon	79087446	79088609	1000	+	.	gene_id "MSTRG.79825"; transcript_id "MSTRG.79825.332"; exon_number "16";
chr17	StringTie	transcript	79074859	79088601	1000	+	.	gene_id "MSTRG.79825"; transcript_id "MSTRG.79825.333";
chr17	StringTie	exon	79074859	79075090	1000	+	.	gene_id "MSTRG.79825"; transcript_id "MSTRG.79825.333"; exon_number "1";
chr17	StringTie	exon	79077430	79077497	1000	+	.	gene_id "MSTRG.79825"; transcript_id "MSTRG.79825.333"; exon_number "2";
chr17	StringTie	exon	79077663	79077864	1000	+	.	gene_id "MSTRG.79825"; transcript_id "MSTRG.79825.333"; exon_number "3";
chr17	StringTie	exon	79079489	79079637	1000	+	.	gene_id "MSTRG.79825"; transcript_id "MSTRG.79825.333"; exon_number "4";
chr17	StringTie	exon	79080207	79080364	1000	+	.	gene_id "MSTRG.79825"; transcript_id "MSTRG.79825.333"; exon_number "5";
chr17	StringTie	exon	79080925	79081073	1000	+	.	gene_id "MSTRG.79825"; transcript_id "MSTRG.79825.333"; exon_number "6";
chr17	StringTie	exon	79081898	79082063	1000	+	.	gene_id "MSTRG.79825"; transcript_id "MSTRG.79825.333"; exon_number "7";
chr17	StringTie	exon	79083020	79083123	1000	+	.	gene_id "MSTRG.79825"; transcript_id "MSTRG.79825.333"; exon_number "8";
chr17	StringTie	exon	79083482	79083590	1000	+	.	gene_id "MSTRG.79825"; transcript_id "MSTRG.79825.333"; exon_number "9";
chr17	StringTie	exon	79083761	79083955	1000	+	.	gene_id "MSTRG.79825"; transcript_id "MSTRG.79825.333"; exon_number "10";
chr17	StringTie	exon	79084538	79084686	1000	+	.	gene_id "MSTRG.79825"; transcript_id "MSTRG.79825.333"; exon_number "11";
chr17	StringTie	exon	79085234	79085342	1000	+	.	gene_id "MSTRG.79825"; transcript_id "MSTRG.79825.333"; exon_number "12";
chr17	StringTie	exon	79085620	79085734	1000	+	.	gene_id "MSTRG.79825"; transcript_id "MSTRG.79825.333"; exon_number "13";
chr17	StringTie	exon	79085933	79086769	1000	+	.	gene_id "MSTRG.79825"; transcript_id "MSTRG.79825.333"; exon_number "14";
chr17	StringTie	exon	79087034	79087183	1000	+	.	gene_id "MSTRG.79825"; transcript_id "MSTRG.79825.333"; exon_number "15";
chr17	StringTie	exon	79087308	79087445	1000	+	.	gene_id "MSTRG.79825"; transcript_id "MSTRG.79825.333"; exon_number "16";
chr17	StringTie	exon	79087629	79088601	1000	+	.	gene_id "MSTRG.79825"; transcript_id "MSTRG.79825.333"; exon_number "17";
chr17	StringTie	transcript	79074881	79088624	1000	+	.	gene_id "MSTRG.79825"; transcript_id "MSTRG.79825.334";
chr17	StringTie	exon	79074881	79075090	1000	+	.	gene_id "MSTRG.79825"; transcript_id "MSTRG.79825.334"; exon_number "1";
chr17	StringTie	exon	79077430	79077497	1000	+	.	gene_id "MSTRG.79825"; transcript_id "MSTRG.79825.334"; exon_number "2";
chr17	StringTie	exon	79077663	79077864	1000	+	.	gene_id "MSTRG.79825"; transcript_id "MSTRG.79825.334"; exon_number "3";
chr17	StringTie	exon	79079489	79079637	1000	+	.	gene_id "MSTRG.79825"; transcript_id "MSTRG.79825.334"; exon_number "4";
chr17	StringTie	exon	79080207	79080364	1000	+	.	gene_id "MSTRG.79825"; transcript_id "MSTRG.79825.334"; exon_number "5";
chr17	StringTie	exon	79080925	79081073	1000	+	.	gene_id "MSTRG.79825"; transcript_id "MSTRG.79825.334"; exon_number "6";
chr17	StringTie	exon	79081898	79082063	1000	+	.	gene_id "MSTRG.79825"; transcript_id "MSTRG.79825.334"; exon_number "7";
chr17	StringTie	exon	79083020	79083123	1000	+	.	gene_id "MSTRG.79825"; transcript_id "MSTRG.79825.334"; exon_number "8";
chr17	StringTie	exon	79083482	79083590	1000	+	.	gene_id "MSTRG.79825"; transcript_id "MSTRG.79825.334"; exon_number "9";
chr17	StringTie	exon	79083761	79083951	1000	+	.	gene_id "MSTRG.79825"; transcript_id "MSTRG.79825.334"; exon_number "10";
chr17	StringTie	exon	79084538	79084686	1000	+	.	gene_id "MSTRG.79825"; transcript_id "MSTRG.79825.334"; exon_number "11";
chr17	StringTie	exon	79085237	79085342	1000	+	.	gene_id "MSTRG.79825"; transcript_id "MSTRG.79825.334"; exon_number "12";
chr17	StringTie	exon	79085620	79085734	1000	+	.	gene_id "MSTRG.79825"; transcript_id "MSTRG.79825.334"; exon_number "13";
chr17	StringTie	exon	79085933	79087183	1000	+	.	gene_id "MSTRG.79825"; transcript_id "MSTRG.79825.334"; exon_number "14";
chr17	StringTie	exon	79087308	79088084	1000	+	.	gene_id "MSTRG.79825"; transcript_id "MSTRG.79825.334"; exon_number "15";
chr17	StringTie	exon	79088129	79088624	1000	+	.	gene_id "MSTRG.79825"; transcript_id "MSTRG.79825.334"; exon_number "16";
chr17	StringTie	transcript	79074892	79088668	1000	+	.	gene_id "MSTRG.79825"; transcript_id "MSTRG.79825.335";
chr17	StringTie	exon	79074892	79075090	1000	+	.	gene_id "MSTRG.79825"; transcript_id "MSTRG.79825.335"; exon_number "1";
chr17	StringTie	exon	79077430	79077497	1000	+	.	gene_id "MSTRG.79825"; transcript_id "MSTRG.79825.335"; exon_number "2";
chr17	StringTie	exon	79077663	79077864	1000	+	.	gene_id "MSTRG.79825"; transcript_id "MSTRG.79825.335"; exon_number "3";
chr17	StringTie	exon	79079489	79079637	1000	+	.	gene_id "MSTRG.79825"; transcript_id "MSTRG.79825.335"; exon_number "4";
chr17	StringTie	exon	79080207	79080364	1000	+	.	gene_id "MSTRG.79825"; transcript_id "MSTRG.79825.335"; exon_number "5";
chr17	StringTie	exon	79080925	79081073	1000	+	.	gene_id "MSTRG.79825"; transcript_id "MSTRG.79825.335"; exon_number "6";
chr17	StringTie	exon	79081898	79082063	1000	+	.	gene_id "MSTRG.79825"; transcript_id "MSTRG.79825.335"; exon_number "7";
chr17	StringTie	exon	79083020	79083123	1000	+	.	gene_id "MSTRG.79825"; transcript_id "MSTRG.79825.335"; exon_number "8";
chr17	StringTie	exon	79083482	79083590	1000	+	.	gene_id "MSTRG.79825"; transcript_id "MSTRG.79825.335"; exon_number "9";
chr17	StringTie	exon	79083761	79083951	1000	+	.	gene_id "MSTRG.79825"; transcript_id "MSTRG.79825.335"; exon_number "10";
chr17	StringTie	exon	79084538	79084686	1000	+	.	gene_id "MSTRG.79825"; transcript_id "MSTRG.79825.335"; exon_number "11";
chr17	StringTie	exon	79085237	79085342	1000	+	.	gene_id "MSTRG.79825"; transcript_id "MSTRG.79825.335"; exon_number "12";
chr17	StringTie	exon	79085620	79085734	1000	+	.	gene_id "MSTRG.79825"; transcript_id "MSTRG.79825.335"; exon_number "13";
chr17	StringTie	exon	79085933	79087365	1000	+	.	gene_id "MSTRG.79825"; transcript_id "MSTRG.79825.335"; exon_number "14";
chr17	StringTie	exon	79087751	79088668	1000	+	.	gene_id "MSTRG.79825"; transcript_id "MSTRG.79825.335"; exon_number "15";
chr17	StringTie	transcript	79074892	79088605	1000	+	.	gene_id "MSTRG.79825"; transcript_id "MSTRG.79825.336";
chr17	StringTie	exon	79074892	79075090	1000	+	.	gene_id "MSTRG.79825"; transcript_id "MSTRG.79825.336"; exon_number "1";
chr17	StringTie	exon	79077430	79077497	1000	+	.	gene_id "MSTRG.79825"; transcript_id "MSTRG.79825.336"; exon_number "2";
chr17	StringTie	exon	79077667	79077864	1000	+	.	gene_id "MSTRG.79825"; transcript_id "MSTRG.79825.336"; exon_number "3";
chr17	StringTie	exon	79079489	79079637	1000	+	.	gene_id "MSTRG.79825"; transcript_id "MSTRG.79825.336"; exon_number "4";
chr17	StringTie	exon	79080207	79080364	1000	+	.	gene_id "MSTRG.79825"; transcript_id "MSTRG.79825.336"; exon_number "5";
chr17	StringTie	exon	79080925	79081073	1000	+	.	gene_id "MSTRG.79825"; transcript_id "MSTRG.79825.336"; exon_number "6";
chr17	StringTie	exon	79081898	79082877	1000	+	.	gene_id "MSTRG.79825"; transcript_id "MSTRG.79825.336"; exon_number "7";
chr17	StringTie	exon	79083020	79083123	1000	+	.	gene_id "MSTRG.79825"; transcript_id "MSTRG.79825.336"; exon_number "8";
chr17	StringTie	exon	79083482	79083590	1000	+	.	gene_id "MSTRG.79825"; transcript_id "MSTRG.79825.336"; exon_number "9";
chr17	StringTie	exon	79083761	79083951	1000	+	.	gene_id "MSTRG.79825"; transcript_id "MSTRG.79825.336"; exon_number "10";
chr17	StringTie	exon	79084554	79084686	1000	+	.	gene_id "MSTRG.79825"; transcript_id "MSTRG.79825.336"; exon_number "11";
chr17	StringTie	exon	79085234	79085342	1000	+	.	gene_id "MSTRG.79825"; transcript_id "MSTRG.79825.336"; exon_number "12";
chr17	StringTie	exon	79085620	79085734	1000	+	.	gene_id "MSTRG.79825"; transcript_id "MSTRG.79825.336"; exon_number "13";
chr17	StringTie	exon	79085933	79088605	1000	+	.	gene_id "MSTRG.79825"; transcript_id "MSTRG.79825.336"; exon_number "14";
chr17	StringTie	transcript	79074893	79088739	1000	+	.	gene_id "MSTRG.79825"; transcript_id "MSTRG.79825.337";
chr17	StringTie	exon	79074893	79075090	1000	+	.	gene_id "MSTRG.79825"; transcript_id "MSTRG.79825.337"; exon_number "1";
chr17	StringTie	exon	79075763	79075882	1000	+	.	gene_id "MSTRG.79825"; transcript_id "MSTRG.79825.337"; exon_number "2";
chr17	StringTie	exon	79077430	79077497	1000	+	.	gene_id "MSTRG.79825"; transcript_id "MSTRG.79825.337"; exon_number "3";
chr17	StringTie	exon	79077663	79077864	1000	+	.	gene_id "MSTRG.79825"; transcript_id "MSTRG.79825.337"; exon_number "4";
chr17	StringTie	exon	79079489	79079637	1000	+	.	gene_id "MSTRG.79825"; transcript_id "MSTRG.79825.337"; exon_number "5";
chr17	StringTie	exon	79080207	79080364	1000	+	.	gene_id "MSTRG.79825"; transcript_id "MSTRG.79825.337"; exon_number "6";
chr17	StringTie	exon	79080925	79081073	1000	+	.	gene_id "MSTRG.79825"; transcript_id "MSTRG.79825.337"; exon_number "7";
chr17	StringTie	exon	79081898	79082877	1000	+	.	gene_id "MSTRG.79825"; transcript_id "MSTRG.79825.337"; exon_number "8";
chr17	StringTie	exon	79083020	79083123	1000	+	.	gene_id "MSTRG.79825"; transcript_id "MSTRG.79825.337"; exon_number "9";
chr17	StringTie	exon	79083482	79083590	1000	+	.	gene_id "MSTRG.79825"; transcript_id "MSTRG.79825.337"; exon_number "10";
chr17	StringTie	exon	79083761	79083951	1000	+	.	gene_id "MSTRG.79825"; transcript_id "MSTRG.79825.337"; exon_number "11";
chr17	StringTie	exon	79084538	79084686	1000	+	.	gene_id "MSTRG.79825"; transcript_id "MSTRG.79825.337"; exon_number "12";
chr17	StringTie	exon	79085234	79085342	1000	+	.	gene_id "MSTRG.79825"; transcript_id "MSTRG.79825.337"; exon_number "13";
chr17	StringTie	exon	79085620	79085734	1000	+	.	gene_id "MSTRG.79825"; transcript_id "MSTRG.79825.337"; exon_number "14";
chr17	StringTie	exon	79085933	79087365	1000	+	.	gene_id "MSTRG.79825"; transcript_id "MSTRG.79825.337"; exon_number "15";
chr17	StringTie	exon	79087751	79088739	1000	+	.	gene_id "MSTRG.79825"; transcript_id "MSTRG.79825.337"; exon_number "16";
chr17	StringTie	transcript	79074896	79089014	1000	+	.	gene_id "MSTRG.79825"; transcript_id "MSTRG.79825.338";
chr17	StringTie	exon	79074896	79075090	1000	+	.	gene_id "MSTRG.79825"; transcript_id "MSTRG.79825.338"; exon_number "1";
chr17	StringTie	exon	79077430	79077497	1000	+	.	gene_id "MSTRG.79825"; transcript_id "MSTRG.79825.338"; exon_number "2";
chr17	StringTie	exon	79077663	79077864	1000	+	.	gene_id "MSTRG.79825"; transcript_id "MSTRG.79825.338"; exon_number "3";
chr17	StringTie	exon	79079489	79079637	1000	+	.	gene_id "MSTRG.79825"; transcript_id "MSTRG.79825.338"; exon_number "4";
chr17	StringTie	exon	79080207	79080364	1000	+	.	gene_id "MSTRG.79825"; transcript_id "MSTRG.79825.338"; exon_number "5";
chr17	StringTie	exon	79080925	79081073	1000	+	.	gene_id "MSTRG.79825"; transcript_id "MSTRG.79825.338"; exon_number "6";
chr17	StringTie	exon	79081898	79082877	1000	+	.	gene_id "MSTRG.79825"; transcript_id "MSTRG.79825.338"; exon_number "7";
chr17	StringTie	exon	79083020	79083123	1000	+	.	gene_id "MSTRG.79825"; transcript_id "MSTRG.79825.338"; exon_number "8";
chr17	StringTie	exon	79083482	79083590	1000	+	.	gene_id "MSTRG.79825"; transcript_id "MSTRG.79825.338"; exon_number "9";
chr17	StringTie	exon	79083761	79083955	1000	+	.	gene_id "MSTRG.79825"; transcript_id "MSTRG.79825.338"; exon_number "10";
chr17	StringTie	exon	79084538	79084686	1000	+	.	gene_id "MSTRG.79825"; transcript_id "MSTRG.79825.338"; exon_number "11";
chr17	StringTie	exon	79085237	79085342	1000	+	.	gene_id "MSTRG.79825"; transcript_id "MSTRG.79825.338"; exon_number "12";
chr17	StringTie	exon	79085620	79085734	1000	+	.	gene_id "MSTRG.79825"; transcript_id "MSTRG.79825.338"; exon_number "13";
chr17	StringTie	exon	79085933	79087183	1000	+	.	gene_id "MSTRG.79825"; transcript_id "MSTRG.79825.338"; exon_number "14";
chr17	StringTie	exon	79087308	79087365	1000	+	.	gene_id "MSTRG.79825"; transcript_id "MSTRG.79825.338"; exon_number "15";
chr17	StringTie	exon	79087446	79089014	1000	+	.	gene_id "MSTRG.79825"; transcript_id "MSTRG.79825.338"; exon_number "16";
chr17	StringTie	transcript	79074899	79088628	1000	+	.	gene_id "MSTRG.79825"; transcript_id "MSTRG.79825.339";
chr17	StringTie	exon	79074899	79075090	1000	+	.	gene_id "MSTRG.79825"; transcript_id "MSTRG.79825.339"; exon_number "1";
chr17	StringTie	exon	79077430	79077497	1000	+	.	gene_id "MSTRG.79825"; transcript_id "MSTRG.79825.339"; exon_number "2";
chr17	StringTie	exon	79077663	79077864	1000	+	.	gene_id "MSTRG.79825"; transcript_id "MSTRG.79825.339"; exon_number "3";
chr17	StringTie	exon	79079489	79079637	1000	+	.	gene_id "MSTRG.79825"; transcript_id "MSTRG.79825.339"; exon_number "4";
chr17	StringTie	exon	79080207	79080364	1000	+	.	gene_id "MSTRG.79825"; transcript_id "MSTRG.79825.339"; exon_number "5";
chr17	StringTie	exon	79080925	79081073	1000	+	.	gene_id "MSTRG.79825"; transcript_id "MSTRG.79825.339"; exon_number "6";
chr17	StringTie	exon	79081898	79082063	1000	+	.	gene_id "MSTRG.79825"; transcript_id "MSTRG.79825.339"; exon_number "7";
chr17	StringTie	exon	79082729	79082877	1000	+	.	gene_id "MSTRG.79825"; transcript_id "MSTRG.79825.339"; exon_number "8";
chr17	StringTie	exon	79083020	79083123	1000	+	.	gene_id "MSTRG.79825"; transcript_id "MSTRG.79825.339"; exon_number "9";
chr17	StringTie	exon	79083482	79083590	1000	+	.	gene_id "MSTRG.79825"; transcript_id "MSTRG.79825.339"; exon_number "10";
chr17	StringTie	exon	79083761	79083951	1000	+	.	gene_id "MSTRG.79825"; transcript_id "MSTRG.79825.339"; exon_number "11";
chr17	StringTie	exon	79084538	79084686	1000	+	.	gene_id "MSTRG.79825"; transcript_id "MSTRG.79825.339"; exon_number "12";
chr17	StringTie	exon	79085234	79085342	1000	+	.	gene_id "MSTRG.79825"; transcript_id "MSTRG.79825.339"; exon_number "13";
chr17	StringTie	exon	79085620	79085734	1000	+	.	gene_id "MSTRG.79825"; transcript_id "MSTRG.79825.339"; exon_number "14";
chr17	StringTie	exon	79085933	79087365	1000	+	.	gene_id "MSTRG.79825"; transcript_id "MSTRG.79825.339"; exon_number "15";
chr17	StringTie	exon	79087751	79088628	1000	+	.	gene_id "MSTRG.79825"; transcript_id "MSTRG.79825.339"; exon_number "16";
chr17	StringTie	transcript	79022634	79050014	1000	+	.	gene_id "MSTRG.79825"; transcript_id "MSTRG.79825.34";
chr17	StringTie	exon	79022634	79023088	1000	+	.	gene_id "MSTRG.79825"; transcript_id "MSTRG.79825.34"; exon_number "1";
chr17	StringTie	exon	79024236	79024494	1000	+	.	gene_id "MSTRG.79825"; transcript_id "MSTRG.79825.34"; exon_number "2";
chr17	StringTie	exon	79024862	79025935	1000	+	.	gene_id "MSTRG.79825"; transcript_id "MSTRG.79825.34"; exon_number "3";
chr17	StringTie	exon	79043955	79044123	1000	+	.	gene_id "MSTRG.79825"; transcript_id "MSTRG.79825.34"; exon_number "4";
chr17	StringTie	exon	79044635	79044885	1000	+	.	gene_id "MSTRG.79825"; transcript_id "MSTRG.79825.34"; exon_number "5";
chr17	StringTie	exon	79046555	79046694	1000	+	.	gene_id "MSTRG.79825"; transcript_id "MSTRG.79825.34"; exon_number "6";
chr17	StringTie	exon	79047259	79050014	1000	+	.	gene_id "MSTRG.79825"; transcript_id "MSTRG.79825.34"; exon_number "7";
chr17	StringTie	transcript	79074900	79088689	1000	+	.	gene_id "MSTRG.79825"; transcript_id "MSTRG.79825.340";
chr17	StringTie	exon	79074900	79075090	1000	+	.	gene_id "MSTRG.79825"; transcript_id "MSTRG.79825.340"; exon_number "1";
chr17	StringTie	exon	79077430	79077497	1000	+	.	gene_id "MSTRG.79825"; transcript_id "MSTRG.79825.340"; exon_number "2";
chr17	StringTie	exon	79077663	79077864	1000	+	.	gene_id "MSTRG.79825"; transcript_id "MSTRG.79825.340"; exon_number "3";
chr17	StringTie	exon	79079489	79079637	1000	+	.	gene_id "MSTRG.79825"; transcript_id "MSTRG.79825.340"; exon_number "4";
chr17	StringTie	exon	79080207	79080364	1000	+	.	gene_id "MSTRG.79825"; transcript_id "MSTRG.79825.340"; exon_number "5";
chr17	StringTie	exon	79080925	79081073	1000	+	.	gene_id "MSTRG.79825"; transcript_id "MSTRG.79825.340"; exon_number "6";
chr17	StringTie	exon	79081898	79082063	1000	+	.	gene_id "MSTRG.79825"; transcript_id "MSTRG.79825.340"; exon_number "7";
chr17	StringTie	exon	79083020	79083123	1000	+	.	gene_id "MSTRG.79825"; transcript_id "MSTRG.79825.340"; exon_number "8";
chr17	StringTie	exon	79083482	79083590	1000	+	.	gene_id "MSTRG.79825"; transcript_id "MSTRG.79825.340"; exon_number "9";
chr17	StringTie	exon	79083761	79083951	1000	+	.	gene_id "MSTRG.79825"; transcript_id "MSTRG.79825.340"; exon_number "10";
chr17	StringTie	exon	79084554	79084686	1000	+	.	gene_id "MSTRG.79825"; transcript_id "MSTRG.79825.340"; exon_number "11";
chr17	StringTie	exon	79085234	79085342	1000	+	.	gene_id "MSTRG.79825"; transcript_id "MSTRG.79825.340"; exon_number "12";
chr17	StringTie	exon	79085620	79085734	1000	+	.	gene_id "MSTRG.79825"; transcript_id "MSTRG.79825.340"; exon_number "13";
chr17	StringTie	exon	79085933	79087183	1000	+	.	gene_id "MSTRG.79825"; transcript_id "MSTRG.79825.340"; exon_number "14";
chr17	StringTie	exon	79087308	79087365	1000	+	.	gene_id "MSTRG.79825"; transcript_id "MSTRG.79825.340"; exon_number "15";
chr17	StringTie	exon	79087751	79088689	1000	+	.	gene_id "MSTRG.79825"; transcript_id "MSTRG.79825.340"; exon_number "16";
chr17	StringTie	transcript	79074904	79088788	1000	+	.	gene_id "MSTRG.79825"; transcript_id "MSTRG.79825.341";
chr17	StringTie	exon	79074904	79075090	1000	+	.	gene_id "MSTRG.79825"; transcript_id "MSTRG.79825.341"; exon_number "1";
chr17	StringTie	exon	79077430	79077497	1000	+	.	gene_id "MSTRG.79825"; transcript_id "MSTRG.79825.341"; exon_number "2";
chr17	StringTie	exon	79077663	79077864	1000	+	.	gene_id "MSTRG.79825"; transcript_id "MSTRG.79825.341"; exon_number "3";
chr17	StringTie	exon	79080207	79080364	1000	+	.	gene_id "MSTRG.79825"; transcript_id "MSTRG.79825.341"; exon_number "4";
chr17	StringTie	exon	79080925	79081073	1000	+	.	gene_id "MSTRG.79825"; transcript_id "MSTRG.79825.341"; exon_number "5";
chr17	StringTie	exon	79081898	79082877	1000	+	.	gene_id "MSTRG.79825"; transcript_id "MSTRG.79825.341"; exon_number "6";
chr17	StringTie	exon	79083020	79083123	1000	+	.	gene_id "MSTRG.79825"; transcript_id "MSTRG.79825.341"; exon_number "7";
chr17	StringTie	exon	79083482	79083590	1000	+	.	gene_id "MSTRG.79825"; transcript_id "MSTRG.79825.341"; exon_number "8";
chr17	StringTie	exon	79083761	79084686	1000	+	.	gene_id "MSTRG.79825"; transcript_id "MSTRG.79825.341"; exon_number "9";
chr17	StringTie	exon	79085234	79085342	1000	+	.	gene_id "MSTRG.79825"; transcript_id "MSTRG.79825.341"; exon_number "10";
chr17	StringTie	exon	79085620	79085734	1000	+	.	gene_id "MSTRG.79825"; transcript_id "MSTRG.79825.341"; exon_number "11";
chr17	StringTie	exon	79085933	79087365	1000	+	.	gene_id "MSTRG.79825"; transcript_id "MSTRG.79825.341"; exon_number "12";
chr17	StringTie	exon	79087446	79088084	1000	+	.	gene_id "MSTRG.79825"; transcript_id "MSTRG.79825.341"; exon_number "13";
chr17	StringTie	exon	79088129	79088788	1000	+	.	gene_id "MSTRG.79825"; transcript_id "MSTRG.79825.341"; exon_number "14";
chr17	StringTie	transcript	79074907	79088829	1000	+	.	gene_id "MSTRG.79825"; transcript_id "MSTRG.79825.342";
chr17	StringTie	exon	79074907	79075090	1000	+	.	gene_id "MSTRG.79825"; transcript_id "MSTRG.79825.342"; exon_number "1";
chr17	StringTie	exon	79077430	79077497	1000	+	.	gene_id "MSTRG.79825"; transcript_id "MSTRG.79825.342"; exon_number "2";
chr17	StringTie	exon	79077667	79077864	1000	+	.	gene_id "MSTRG.79825"; transcript_id "MSTRG.79825.342"; exon_number "3";
chr17	StringTie	exon	79079489	79079637	1000	+	.	gene_id "MSTRG.79825"; transcript_id "MSTRG.79825.342"; exon_number "4";
chr17	StringTie	exon	79080207	79080364	1000	+	.	gene_id "MSTRG.79825"; transcript_id "MSTRG.79825.342"; exon_number "5";
chr17	StringTie	exon	79080925	79081073	1000	+	.	gene_id "MSTRG.79825"; transcript_id "MSTRG.79825.342"; exon_number "6";
chr17	StringTie	exon	79081898	79082877	1000	+	.	gene_id "MSTRG.79825"; transcript_id "MSTRG.79825.342"; exon_number "7";
chr17	StringTie	exon	79083020	79083123	1000	+	.	gene_id "MSTRG.79825"; transcript_id "MSTRG.79825.342"; exon_number "8";
chr17	StringTie	exon	79083482	79083590	1000	+	.	gene_id "MSTRG.79825"; transcript_id "MSTRG.79825.342"; exon_number "9";
chr17	StringTie	exon	79083761	79083951	1000	+	.	gene_id "MSTRG.79825"; transcript_id "MSTRG.79825.342"; exon_number "10";
chr17	StringTie	exon	79084538	79084686	1000	+	.	gene_id "MSTRG.79825"; transcript_id "MSTRG.79825.342"; exon_number "11";
chr17	StringTie	exon	79085237	79085342	1000	+	.	gene_id "MSTRG.79825"; transcript_id "MSTRG.79825.342"; exon_number "12";
chr17	StringTie	exon	79085620	79085734	1000	+	.	gene_id "MSTRG.79825"; transcript_id "MSTRG.79825.342"; exon_number "13";
chr17	StringTie	exon	79085933	79088829	1000	+	.	gene_id "MSTRG.79825"; transcript_id "MSTRG.79825.342"; exon_number "14";
chr17	StringTie	transcript	79074911	79088604	1000	+	.	gene_id "MSTRG.79825"; transcript_id "MSTRG.79825.343";
chr17	StringTie	exon	79074911	79075090	1000	+	.	gene_id "MSTRG.79825"; transcript_id "MSTRG.79825.343"; exon_number "1";
chr17	StringTie	exon	79077430	79077497	1000	+	.	gene_id "MSTRG.79825"; transcript_id "MSTRG.79825.343"; exon_number "2";
chr17	StringTie	exon	79077667	79077864	1000	+	.	gene_id "MSTRG.79825"; transcript_id "MSTRG.79825.343"; exon_number "3";
chr17	StringTie	exon	79079489	79079637	1000	+	.	gene_id "MSTRG.79825"; transcript_id "MSTRG.79825.343"; exon_number "4";
chr17	StringTie	exon	79080207	79080364	1000	+	.	gene_id "MSTRG.79825"; transcript_id "MSTRG.79825.343"; exon_number "5";
chr17	StringTie	exon	79080925	79081073	1000	+	.	gene_id "MSTRG.79825"; transcript_id "MSTRG.79825.343"; exon_number "6";
chr17	StringTie	exon	79081898	79083123	1000	+	.	gene_id "MSTRG.79825"; transcript_id "MSTRG.79825.343"; exon_number "7";
chr17	StringTie	exon	79083761	79084686	1000	+	.	gene_id "MSTRG.79825"; transcript_id "MSTRG.79825.343"; exon_number "8";
chr17	StringTie	exon	79085234	79085342	1000	+	.	gene_id "MSTRG.79825"; transcript_id "MSTRG.79825.343"; exon_number "9";
chr17	StringTie	exon	79085620	79087183	1000	+	.	gene_id "MSTRG.79825"; transcript_id "MSTRG.79825.343"; exon_number "10";
chr17	StringTie	exon	79087308	79088604	1000	+	.	gene_id "MSTRG.79825"; transcript_id "MSTRG.79825.343"; exon_number "11";
chr17	StringTie	transcript	79074911	79088604	1000	+	.	gene_id "MSTRG.79825"; transcript_id "MSTRG.79825.344";
chr17	StringTie	exon	79074911	79075090	1000	+	.	gene_id "MSTRG.79825"; transcript_id "MSTRG.79825.344"; exon_number "1";
chr17	StringTie	exon	79077430	79077497	1000	+	.	gene_id "MSTRG.79825"; transcript_id "MSTRG.79825.344"; exon_number "2";
chr17	StringTie	exon	79077667	79077864	1000	+	.	gene_id "MSTRG.79825"; transcript_id "MSTRG.79825.344"; exon_number "3";
chr17	StringTie	exon	79079489	79079637	1000	+	.	gene_id "MSTRG.79825"; transcript_id "MSTRG.79825.344"; exon_number "4";
chr17	StringTie	exon	79080207	79080364	1000	+	.	gene_id "MSTRG.79825"; transcript_id "MSTRG.79825.344"; exon_number "5";
chr17	StringTie	exon	79080925	79081073	1000	+	.	gene_id "MSTRG.79825"; transcript_id "MSTRG.79825.344"; exon_number "6";
chr17	StringTie	exon	79081898	79082877	1000	+	.	gene_id "MSTRG.79825"; transcript_id "MSTRG.79825.344"; exon_number "7";
chr17	StringTie	exon	79083020	79083123	1000	+	.	gene_id "MSTRG.79825"; transcript_id "MSTRG.79825.344"; exon_number "8";
chr17	StringTie	exon	79083482	79083590	1000	+	.	gene_id "MSTRG.79825"; transcript_id "MSTRG.79825.344"; exon_number "9";
chr17	StringTie	exon	79083761	79083955	1000	+	.	gene_id "MSTRG.79825"; transcript_id "MSTRG.79825.344"; exon_number "10";
chr17	StringTie	exon	79084538	79084686	1000	+	.	gene_id "MSTRG.79825"; transcript_id "MSTRG.79825.344"; exon_number "11";
chr17	StringTie	exon	79085234	79085342	1000	+	.	gene_id "MSTRG.79825"; transcript_id "MSTRG.79825.344"; exon_number "12";
chr17	StringTie	exon	79085620	79085734	1000	+	.	gene_id "MSTRG.79825"; transcript_id "MSTRG.79825.344"; exon_number "13";
chr17	StringTie	exon	79085933	79087183	1000	+	.	gene_id "MSTRG.79825"; transcript_id "MSTRG.79825.344"; exon_number "14";
chr17	StringTie	exon	79087308	79088084	1000	+	.	gene_id "MSTRG.79825"; transcript_id "MSTRG.79825.344"; exon_number "15";
chr17	StringTie	exon	79088129	79088604	1000	+	.	gene_id "MSTRG.79825"; transcript_id "MSTRG.79825.344"; exon_number "16";
chr17	StringTie	transcript	79074914	79088599	1000	+	.	gene_id "MSTRG.79825"; transcript_id "MSTRG.79825.345";
chr17	StringTie	exon	79074914	79075090	1000	+	.	gene_id "MSTRG.79825"; transcript_id "MSTRG.79825.345"; exon_number "1";
chr17	StringTie	exon	79077430	79077497	1000	+	.	gene_id "MSTRG.79825"; transcript_id "MSTRG.79825.345"; exon_number "2";
chr17	StringTie	exon	79077667	79077864	1000	+	.	gene_id "MSTRG.79825"; transcript_id "MSTRG.79825.345"; exon_number "3";
chr17	StringTie	exon	79079489	79079637	1000	+	.	gene_id "MSTRG.79825"; transcript_id "MSTRG.79825.345"; exon_number "4";
chr17	StringTie	exon	79080207	79080364	1000	+	.	gene_id "MSTRG.79825"; transcript_id "MSTRG.79825.345"; exon_number "5";
chr17	StringTie	exon	79080925	79081073	1000	+	.	gene_id "MSTRG.79825"; transcript_id "MSTRG.79825.345"; exon_number "6";
chr17	StringTie	exon	79081898	79082063	1000	+	.	gene_id "MSTRG.79825"; transcript_id "MSTRG.79825.345"; exon_number "7";
chr17	StringTie	exon	79082727	79082877	1000	+	.	gene_id "MSTRG.79825"; transcript_id "MSTRG.79825.345"; exon_number "8";
chr17	StringTie	exon	79083020	79083123	1000	+	.	gene_id "MSTRG.79825"; transcript_id "MSTRG.79825.345"; exon_number "9";
chr17	StringTie	exon	79083482	79083590	1000	+	.	gene_id "MSTRG.79825"; transcript_id "MSTRG.79825.345"; exon_number "10";
chr17	StringTie	exon	79083761	79083951	1000	+	.	gene_id "MSTRG.79825"; transcript_id "MSTRG.79825.345"; exon_number "11";
chr17	StringTie	exon	79084538	79084686	1000	+	.	gene_id "MSTRG.79825"; transcript_id "MSTRG.79825.345"; exon_number "12";
chr17	StringTie	exon	79085234	79085342	1000	+	.	gene_id "MSTRG.79825"; transcript_id "MSTRG.79825.345"; exon_number "13";
chr17	StringTie	exon	79085620	79085734	1000	+	.	gene_id "MSTRG.79825"; transcript_id "MSTRG.79825.345"; exon_number "14";
chr17	StringTie	exon	79085933	79088599	1000	+	.	gene_id "MSTRG.79825"; transcript_id "MSTRG.79825.345"; exon_number "15";
chr17	StringTie	transcript	79074916	79088973	1000	+	.	gene_id "MSTRG.79825"; transcript_id "MSTRG.79825.346";
chr17	StringTie	exon	79074916	79075090	1000	+	.	gene_id "MSTRG.79825"; transcript_id "MSTRG.79825.346"; exon_number "1";
chr17	StringTie	exon	79077430	79077497	1000	+	.	gene_id "MSTRG.79825"; transcript_id "MSTRG.79825.346"; exon_number "2";
chr17	StringTie	exon	79077663	79077864	1000	+	.	gene_id "MSTRG.79825"; transcript_id "MSTRG.79825.346"; exon_number "3";
chr17	StringTie	exon	79079489	79079637	1000	+	.	gene_id "MSTRG.79825"; transcript_id "MSTRG.79825.346"; exon_number "4";
chr17	StringTie	exon	79080207	79080364	1000	+	.	gene_id "MSTRG.79825"; transcript_id "MSTRG.79825.346"; exon_number "5";
chr17	StringTie	exon	79080925	79081073	1000	+	.	gene_id "MSTRG.79825"; transcript_id "MSTRG.79825.346"; exon_number "6";
chr17	StringTie	exon	79081898	79082877	1000	+	.	gene_id "MSTRG.79825"; transcript_id "MSTRG.79825.346"; exon_number "7";
chr17	StringTie	exon	79083020	79083123	1000	+	.	gene_id "MSTRG.79825"; transcript_id "MSTRG.79825.346"; exon_number "8";
chr17	StringTie	exon	79083482	79083590	1000	+	.	gene_id "MSTRG.79825"; transcript_id "MSTRG.79825.346"; exon_number "9";
chr17	StringTie	exon	79083761	79083951	1000	+	.	gene_id "MSTRG.79825"; transcript_id "MSTRG.79825.346"; exon_number "10";
chr17	StringTie	exon	79084554	79084686	1000	+	.	gene_id "MSTRG.79825"; transcript_id "MSTRG.79825.346"; exon_number "11";
chr17	StringTie	exon	79085234	79085342	1000	+	.	gene_id "MSTRG.79825"; transcript_id "MSTRG.79825.346"; exon_number "12";
chr17	StringTie	exon	79085620	79085734	1000	+	.	gene_id "MSTRG.79825"; transcript_id "MSTRG.79825.346"; exon_number "13";
chr17	StringTie	exon	79085933	79087365	1000	+	.	gene_id "MSTRG.79825"; transcript_id "MSTRG.79825.346"; exon_number "14";
chr17	StringTie	exon	79087751	79088973	1000	+	.	gene_id "MSTRG.79825"; transcript_id "MSTRG.79825.346"; exon_number "15";
chr17	StringTie	transcript	79074916	79088600	1000	+	.	gene_id "MSTRG.79825"; transcript_id "MSTRG.79825.347";
chr17	StringTie	exon	79074916	79075090	1000	+	.	gene_id "MSTRG.79825"; transcript_id "MSTRG.79825.347"; exon_number "1";
chr17	StringTie	exon	79077430	79077497	1000	+	.	gene_id "MSTRG.79825"; transcript_id "MSTRG.79825.347"; exon_number "2";
chr17	StringTie	exon	79077663	79077864	1000	+	.	gene_id "MSTRG.79825"; transcript_id "MSTRG.79825.347"; exon_number "3";
chr17	StringTie	exon	79079489	79079637	1000	+	.	gene_id "MSTRG.79825"; transcript_id "MSTRG.79825.347"; exon_number "4";
chr17	StringTie	exon	79080207	79080364	1000	+	.	gene_id "MSTRG.79825"; transcript_id "MSTRG.79825.347"; exon_number "5";
chr17	StringTie	exon	79080925	79081073	1000	+	.	gene_id "MSTRG.79825"; transcript_id "MSTRG.79825.347"; exon_number "6";
chr17	StringTie	exon	79081898	79083123	1000	+	.	gene_id "MSTRG.79825"; transcript_id "MSTRG.79825.347"; exon_number "7";
chr17	StringTie	exon	79083482	79083590	1000	+	.	gene_id "MSTRG.79825"; transcript_id "MSTRG.79825.347"; exon_number "8";
chr17	StringTie	exon	79083761	79084686	1000	+	.	gene_id "MSTRG.79825"; transcript_id "MSTRG.79825.347"; exon_number "9";
chr17	StringTie	exon	79085234	79085342	1000	+	.	gene_id "MSTRG.79825"; transcript_id "MSTRG.79825.347"; exon_number "10";
chr17	StringTie	exon	79085620	79085734	1000	+	.	gene_id "MSTRG.79825"; transcript_id "MSTRG.79825.347"; exon_number "11";
chr17	StringTie	exon	79085933	79087183	1000	+	.	gene_id "MSTRG.79825"; transcript_id "MSTRG.79825.347"; exon_number "12";
chr17	StringTie	exon	79087308	79087365	1000	+	.	gene_id "MSTRG.79825"; transcript_id "MSTRG.79825.347"; exon_number "13";
chr17	StringTie	exon	79087988	79088600	1000	+	.	gene_id "MSTRG.79825"; transcript_id "MSTRG.79825.347"; exon_number "14";
chr17	StringTie	transcript	79074925	79088770	1000	+	.	gene_id "MSTRG.79825"; transcript_id "MSTRG.79825.348";
chr17	StringTie	exon	79074925	79075090	1000	+	.	gene_id "MSTRG.79825"; transcript_id "MSTRG.79825.348"; exon_number "1";
chr17	StringTie	exon	79077430	79077497	1000	+	.	gene_id "MSTRG.79825"; transcript_id "MSTRG.79825.348"; exon_number "2";
chr17	StringTie	exon	79077663	79077864	1000	+	.	gene_id "MSTRG.79825"; transcript_id "MSTRG.79825.348"; exon_number "3";
chr17	StringTie	exon	79079489	79079637	1000	+	.	gene_id "MSTRG.79825"; transcript_id "MSTRG.79825.348"; exon_number "4";
chr17	StringTie	exon	79080207	79080364	1000	+	.	gene_id "MSTRG.79825"; transcript_id "MSTRG.79825.348"; exon_number "5";
chr17	StringTie	exon	79080925	79081073	1000	+	.	gene_id "MSTRG.79825"; transcript_id "MSTRG.79825.348"; exon_number "6";
chr17	StringTie	exon	79081898	79082063	1000	+	.	gene_id "MSTRG.79825"; transcript_id "MSTRG.79825.348"; exon_number "7";
chr17	StringTie	exon	79082689	79082877	1000	+	.	gene_id "MSTRG.79825"; transcript_id "MSTRG.79825.348"; exon_number "8";
chr17	StringTie	exon	79083020	79083123	1000	+	.	gene_id "MSTRG.79825"; transcript_id "MSTRG.79825.348"; exon_number "9";
chr17	StringTie	exon	79083482	79083590	1000	+	.	gene_id "MSTRG.79825"; transcript_id "MSTRG.79825.348"; exon_number "10";
chr17	StringTie	exon	79083761	79083951	1000	+	.	gene_id "MSTRG.79825"; transcript_id "MSTRG.79825.348"; exon_number "11";
chr17	StringTie	exon	79084538	79084686	1000	+	.	gene_id "MSTRG.79825"; transcript_id "MSTRG.79825.348"; exon_number "12";
chr17	StringTie	exon	79085237	79085342	1000	+	.	gene_id "MSTRG.79825"; transcript_id "MSTRG.79825.348"; exon_number "13";
chr17	StringTie	exon	79085620	79085734	1000	+	.	gene_id "MSTRG.79825"; transcript_id "MSTRG.79825.348"; exon_number "14";
chr17	StringTie	exon	79085933	79087183	1000	+	.	gene_id "MSTRG.79825"; transcript_id "MSTRG.79825.348"; exon_number "15";
chr17	StringTie	exon	79087308	79087365	1000	+	.	gene_id "MSTRG.79825"; transcript_id "MSTRG.79825.348"; exon_number "16";
chr17	StringTie	exon	79087751	79088770	1000	+	.	gene_id "MSTRG.79825"; transcript_id "MSTRG.79825.348"; exon_number "17";
chr17	StringTie	transcript	79074926	79088705	1000	+	.	gene_id "MSTRG.79825"; transcript_id "MSTRG.79825.349";
chr17	StringTie	exon	79074926	79075090	1000	+	.	gene_id "MSTRG.79825"; transcript_id "MSTRG.79825.349"; exon_number "1";
chr17	StringTie	exon	79077430	79077497	1000	+	.	gene_id "MSTRG.79825"; transcript_id "MSTRG.79825.349"; exon_number "2";
chr17	StringTie	exon	79077663	79077864	1000	+	.	gene_id "MSTRG.79825"; transcript_id "MSTRG.79825.349"; exon_number "3";
chr17	StringTie	exon	79079489	79079637	1000	+	.	gene_id "MSTRG.79825"; transcript_id "MSTRG.79825.349"; exon_number "4";
chr17	StringTie	exon	79080207	79080364	1000	+	.	gene_id "MSTRG.79825"; transcript_id "MSTRG.79825.349"; exon_number "5";
chr17	StringTie	exon	79080925	79081073	1000	+	.	gene_id "MSTRG.79825"; transcript_id "MSTRG.79825.349"; exon_number "6";
chr17	StringTie	exon	79081898	79082063	1000	+	.	gene_id "MSTRG.79825"; transcript_id "MSTRG.79825.349"; exon_number "7";
chr17	StringTie	exon	79083020	79083123	1000	+	.	gene_id "MSTRG.79825"; transcript_id "MSTRG.79825.349"; exon_number "8";
chr17	StringTie	exon	79083482	79083590	1000	+	.	gene_id "MSTRG.79825"; transcript_id "MSTRG.79825.349"; exon_number "9";
chr17	StringTie	exon	79083761	79083951	1000	+	.	gene_id "MSTRG.79825"; transcript_id "MSTRG.79825.349"; exon_number "10";
chr17	StringTie	exon	79084538	79084686	1000	+	.	gene_id "MSTRG.79825"; transcript_id "MSTRG.79825.349"; exon_number "11";
chr17	StringTie	exon	79085234	79085342	1000	+	.	gene_id "MSTRG.79825"; transcript_id "MSTRG.79825.349"; exon_number "12";
chr17	StringTie	exon	79085620	79085734	1000	+	.	gene_id "MSTRG.79825"; transcript_id "MSTRG.79825.349"; exon_number "13";
chr17	StringTie	exon	79085933	79088084	1000	+	.	gene_id "MSTRG.79825"; transcript_id "MSTRG.79825.349"; exon_number "14";
chr17	StringTie	exon	79088129	79088705	1000	+	.	gene_id "MSTRG.79825"; transcript_id "MSTRG.79825.349"; exon_number "15";
chr17	StringTie	transcript	79022663	79049788	1000	+	.	gene_id "MSTRG.79825"; transcript_id "MSTRG.79825.35";
chr17	StringTie	exon	79022663	79023088	1000	+	.	gene_id "MSTRG.79825"; transcript_id "MSTRG.79825.35"; exon_number "1";
chr17	StringTie	exon	79034491	79034533	1000	+	.	gene_id "MSTRG.79825"; transcript_id "MSTRG.79825.35"; exon_number "2";
chr17	StringTie	exon	79038950	79039104	1000	+	.	gene_id "MSTRG.79825"; transcript_id "MSTRG.79825.35"; exon_number "3";
chr17	StringTie	exon	79043955	79044123	1000	+	.	gene_id "MSTRG.79825"; transcript_id "MSTRG.79825.35"; exon_number "4";
chr17	StringTie	exon	79046555	79046694	1000	+	.	gene_id "MSTRG.79825"; transcript_id "MSTRG.79825.35"; exon_number "5";
chr17	StringTie	exon	79047538	79049788	1000	+	.	gene_id "MSTRG.79825"; transcript_id "MSTRG.79825.35"; exon_number "6";
chr17	StringTie	transcript	79074931	79088698	1000	+	.	gene_id "MSTRG.79825"; transcript_id "MSTRG.79825.350";
chr17	StringTie	exon	79074931	79075090	1000	+	.	gene_id "MSTRG.79825"; transcript_id "MSTRG.79825.350"; exon_number "1";
chr17	StringTie	exon	79077430	79077497	1000	+	.	gene_id "MSTRG.79825"; transcript_id "MSTRG.79825.350"; exon_number "2";
chr17	StringTie	exon	79077663	79077864	1000	+	.	gene_id "MSTRG.79825"; transcript_id "MSTRG.79825.350"; exon_number "3";
chr17	StringTie	exon	79079489	79079637	1000	+	.	gene_id "MSTRG.79825"; transcript_id "MSTRG.79825.350"; exon_number "4";
chr17	StringTie	exon	79080207	79080364	1000	+	.	gene_id "MSTRG.79825"; transcript_id "MSTRG.79825.350"; exon_number "5";
chr17	StringTie	exon	79080925	79081073	1000	+	.	gene_id "MSTRG.79825"; transcript_id "MSTRG.79825.350"; exon_number "6";
chr17	StringTie	exon	79081898	79082877	1000	+	.	gene_id "MSTRG.79825"; transcript_id "MSTRG.79825.350"; exon_number "7";
chr17	StringTie	exon	79083020	79083123	1000	+	.	gene_id "MSTRG.79825"; transcript_id "MSTRG.79825.350"; exon_number "8";
chr17	StringTie	exon	79083482	79083590	1000	+	.	gene_id "MSTRG.79825"; transcript_id "MSTRG.79825.350"; exon_number "9";
chr17	StringTie	exon	79083761	79083951	1000	+	.	gene_id "MSTRG.79825"; transcript_id "MSTRG.79825.350"; exon_number "10";
chr17	StringTie	exon	79084538	79084686	1000	+	.	gene_id "MSTRG.79825"; transcript_id "MSTRG.79825.350"; exon_number "11";
chr17	StringTie	exon	79085237	79085342	1000	+	.	gene_id "MSTRG.79825"; transcript_id "MSTRG.79825.350"; exon_number "12";
chr17	StringTie	exon	79085620	79085734	1000	+	.	gene_id "MSTRG.79825"; transcript_id "MSTRG.79825.350"; exon_number "13";
chr17	StringTie	exon	79085933	79087183	1000	+	.	gene_id "MSTRG.79825"; transcript_id "MSTRG.79825.350"; exon_number "14";
chr17	StringTie	exon	79087308	79087365	1000	+	.	gene_id "MSTRG.79825"; transcript_id "MSTRG.79825.350"; exon_number "15";
chr17	StringTie	exon	79087446	79088698	1000	+	.	gene_id "MSTRG.79825"; transcript_id "MSTRG.79825.350"; exon_number "16";
chr17	StringTie	transcript	79074932	79088685	1000	+	.	gene_id "MSTRG.79825"; transcript_id "MSTRG.79825.351";
chr17	StringTie	exon	79074932	79075090	1000	+	.	gene_id "MSTRG.79825"; transcript_id "MSTRG.79825.351"; exon_number "1";
chr17	StringTie	exon	79077430	79077497	1000	+	.	gene_id "MSTRG.79825"; transcript_id "MSTRG.79825.351"; exon_number "2";
chr17	StringTie	exon	79077663	79077864	1000	+	.	gene_id "MSTRG.79825"; transcript_id "MSTRG.79825.351"; exon_number "3";
chr17	StringTie	exon	79079489	79079637	1000	+	.	gene_id "MSTRG.79825"; transcript_id "MSTRG.79825.351"; exon_number "4";
chr17	StringTie	exon	79080207	79080364	1000	+	.	gene_id "MSTRG.79825"; transcript_id "MSTRG.79825.351"; exon_number "5";
chr17	StringTie	exon	79080925	79081073	1000	+	.	gene_id "MSTRG.79825"; transcript_id "MSTRG.79825.351"; exon_number "6";
chr17	StringTie	exon	79081898	79082877	1000	+	.	gene_id "MSTRG.79825"; transcript_id "MSTRG.79825.351"; exon_number "7";
chr17	StringTie	exon	79083020	79083123	1000	+	.	gene_id "MSTRG.79825"; transcript_id "MSTRG.79825.351"; exon_number "8";
chr17	StringTie	exon	79083482	79083590	1000	+	.	gene_id "MSTRG.79825"; transcript_id "MSTRG.79825.351"; exon_number "9";
chr17	StringTie	exon	79083761	79083951	1000	+	.	gene_id "MSTRG.79825"; transcript_id "MSTRG.79825.351"; exon_number "10";
chr17	StringTie	exon	79084523	79084686	1000	+	.	gene_id "MSTRG.79825"; transcript_id "MSTRG.79825.351"; exon_number "11";
chr17	StringTie	exon	79085234	79085342	1000	+	.	gene_id "MSTRG.79825"; transcript_id "MSTRG.79825.351"; exon_number "12";
chr17	StringTie	exon	79085620	79085734	1000	+	.	gene_id "MSTRG.79825"; transcript_id "MSTRG.79825.351"; exon_number "13";
chr17	StringTie	exon	79085933	79087365	1000	+	.	gene_id "MSTRG.79825"; transcript_id "MSTRG.79825.351"; exon_number "14";
chr17	StringTie	exon	79087751	79088685	1000	+	.	gene_id "MSTRG.79825"; transcript_id "MSTRG.79825.351"; exon_number "15";
chr17	StringTie	transcript	79074932	79089347	1000	+	.	gene_id "MSTRG.79825"; transcript_id "MSTRG.79825.352";
chr17	StringTie	exon	79074932	79075090	1000	+	.	gene_id "MSTRG.79825"; transcript_id "MSTRG.79825.352"; exon_number "1";
chr17	StringTie	exon	79077430	79077497	1000	+	.	gene_id "MSTRG.79825"; transcript_id "MSTRG.79825.352"; exon_number "2";
chr17	StringTie	exon	79077667	79077864	1000	+	.	gene_id "MSTRG.79825"; transcript_id "MSTRG.79825.352"; exon_number "3";
chr17	StringTie	exon	79080207	79080364	1000	+	.	gene_id "MSTRG.79825"; transcript_id "MSTRG.79825.352"; exon_number "4";
chr17	StringTie	exon	79080925	79081073	1000	+	.	gene_id "MSTRG.79825"; transcript_id "MSTRG.79825.352"; exon_number "5";
chr17	StringTie	exon	79081898	79083123	1000	+	.	gene_id "MSTRG.79825"; transcript_id "MSTRG.79825.352"; exon_number "6";
chr17	StringTie	exon	79083482	79083590	1000	+	.	gene_id "MSTRG.79825"; transcript_id "MSTRG.79825.352"; exon_number "7";
chr17	StringTie	exon	79083761	79084686	1000	+	.	gene_id "MSTRG.79825"; transcript_id "MSTRG.79825.352"; exon_number "8";
chr17	StringTie	exon	79085234	79085342	1000	+	.	gene_id "MSTRG.79825"; transcript_id "MSTRG.79825.352"; exon_number "9";
chr17	StringTie	exon	79085620	79085734	1000	+	.	gene_id "MSTRG.79825"; transcript_id "MSTRG.79825.352"; exon_number "10";
chr17	StringTie	exon	79085933	79087365	1000	+	.	gene_id "MSTRG.79825"; transcript_id "MSTRG.79825.352"; exon_number "11";
chr17	StringTie	exon	79087751	79089347	1000	+	.	gene_id "MSTRG.79825"; transcript_id "MSTRG.79825.352"; exon_number "12";
chr17	StringTie	transcript	79074932	79088691	1000	+	.	gene_id "MSTRG.79825"; transcript_id "MSTRG.79825.353";
chr17	StringTie	exon	79074932	79075090	1000	+	.	gene_id "MSTRG.79825"; transcript_id "MSTRG.79825.353"; exon_number "1";
chr17	StringTie	exon	79077430	79077497	1000	+	.	gene_id "MSTRG.79825"; transcript_id "MSTRG.79825.353"; exon_number "2";
chr17	StringTie	exon	79077663	79077864	1000	+	.	gene_id "MSTRG.79825"; transcript_id "MSTRG.79825.353"; exon_number "3";
chr17	StringTie	exon	79079489	79079637	1000	+	.	gene_id "MSTRG.79825"; transcript_id "MSTRG.79825.353"; exon_number "4";
chr17	StringTie	exon	79080207	79080364	1000	+	.	gene_id "MSTRG.79825"; transcript_id "MSTRG.79825.353"; exon_number "5";
chr17	StringTie	exon	79080925	79081073	1000	+	.	gene_id "MSTRG.79825"; transcript_id "MSTRG.79825.353"; exon_number "6";
chr17	StringTie	exon	79081898	79082063	1000	+	.	gene_id "MSTRG.79825"; transcript_id "MSTRG.79825.353"; exon_number "7";
chr17	StringTie	exon	79082727	79082877	1000	+	.	gene_id "MSTRG.79825"; transcript_id "MSTRG.79825.353"; exon_number "8";
chr17	StringTie	exon	79083020	79083123	1000	+	.	gene_id "MSTRG.79825"; transcript_id "MSTRG.79825.353"; exon_number "9";
chr17	StringTie	exon	79083482	79083590	1000	+	.	gene_id "MSTRG.79825"; transcript_id "MSTRG.79825.353"; exon_number "10";
chr17	StringTie	exon	79083761	79083951	1000	+	.	gene_id "MSTRG.79825"; transcript_id "MSTRG.79825.353"; exon_number "11";
chr17	StringTie	exon	79084538	79084686	1000	+	.	gene_id "MSTRG.79825"; transcript_id "MSTRG.79825.353"; exon_number "12";
chr17	StringTie	exon	79085234	79085342	1000	+	.	gene_id "MSTRG.79825"; transcript_id "MSTRG.79825.353"; exon_number "13";
chr17	StringTie	exon	79085620	79085734	1000	+	.	gene_id "MSTRG.79825"; transcript_id "MSTRG.79825.353"; exon_number "14";
chr17	StringTie	exon	79085933	79087365	1000	+	.	gene_id "MSTRG.79825"; transcript_id "MSTRG.79825.353"; exon_number "15";
chr17	StringTie	exon	79087446	79088691	1000	+	.	gene_id "MSTRG.79825"; transcript_id "MSTRG.79825.353"; exon_number "16";
chr17	StringTie	transcript	79074934	79088691	1000	+	.	gene_id "MSTRG.79825"; transcript_id "MSTRG.79825.354";
chr17	StringTie	exon	79074934	79075090	1000	+	.	gene_id "MSTRG.79825"; transcript_id "MSTRG.79825.354"; exon_number "1";
chr17	StringTie	exon	79077430	79077497	1000	+	.	gene_id "MSTRG.79825"; transcript_id "MSTRG.79825.354"; exon_number "2";
chr17	StringTie	exon	79077667	79077864	1000	+	.	gene_id "MSTRG.79825"; transcript_id "MSTRG.79825.354"; exon_number "3";
chr17	StringTie	exon	79079489	79079637	1000	+	.	gene_id "MSTRG.79825"; transcript_id "MSTRG.79825.354"; exon_number "4";
chr17	StringTie	exon	79080207	79080364	1000	+	.	gene_id "MSTRG.79825"; transcript_id "MSTRG.79825.354"; exon_number "5";
chr17	StringTie	exon	79080925	79081073	1000	+	.	gene_id "MSTRG.79825"; transcript_id "MSTRG.79825.354"; exon_number "6";
chr17	StringTie	exon	79081898	79082063	1000	+	.	gene_id "MSTRG.79825"; transcript_id "MSTRG.79825.354"; exon_number "7";
chr17	StringTie	exon	79083020	79083123	1000	+	.	gene_id "MSTRG.79825"; transcript_id "MSTRG.79825.354"; exon_number "8";
chr17	StringTie	exon	79083482	79083590	1000	+	.	gene_id "MSTRG.79825"; transcript_id "MSTRG.79825.354"; exon_number "9";
chr17	StringTie	exon	79083761	79083951	1000	+	.	gene_id "MSTRG.79825"; transcript_id "MSTRG.79825.354"; exon_number "10";
chr17	StringTie	exon	79084538	79084686	1000	+	.	gene_id "MSTRG.79825"; transcript_id "MSTRG.79825.354"; exon_number "11";
chr17	StringTie	exon	79085237	79085342	1000	+	.	gene_id "MSTRG.79825"; transcript_id "MSTRG.79825.354"; exon_number "12";
chr17	StringTie	exon	79085620	79085734	1000	+	.	gene_id "MSTRG.79825"; transcript_id "MSTRG.79825.354"; exon_number "13";
chr17	StringTie	exon	79085933	79088691	1000	+	.	gene_id "MSTRG.79825"; transcript_id "MSTRG.79825.354"; exon_number "14";
chr17	StringTie	transcript	79074934	79088607	1000	+	.	gene_id "MSTRG.79825"; transcript_id "MSTRG.79825.355";
chr17	StringTie	exon	79074934	79075090	1000	+	.	gene_id "MSTRG.79825"; transcript_id "MSTRG.79825.355"; exon_number "1";
chr17	StringTie	exon	79077430	79077497	1000	+	.	gene_id "MSTRG.79825"; transcript_id "MSTRG.79825.355"; exon_number "2";
chr17	StringTie	exon	79077667	79077864	1000	+	.	gene_id "MSTRG.79825"; transcript_id "MSTRG.79825.355"; exon_number "3";
chr17	StringTie	exon	79079489	79079637	1000	+	.	gene_id "MSTRG.79825"; transcript_id "MSTRG.79825.355"; exon_number "4";
chr17	StringTie	exon	79080207	79080364	1000	+	.	gene_id "MSTRG.79825"; transcript_id "MSTRG.79825.355"; exon_number "5";
chr17	StringTie	exon	79080925	79081073	1000	+	.	gene_id "MSTRG.79825"; transcript_id "MSTRG.79825.355"; exon_number "6";
chr17	StringTie	exon	79081898	79082063	1000	+	.	gene_id "MSTRG.79825"; transcript_id "MSTRG.79825.355"; exon_number "7";
chr17	StringTie	exon	79083020	79083123	1000	+	.	gene_id "MSTRG.79825"; transcript_id "MSTRG.79825.355"; exon_number "8";
chr17	StringTie	exon	79083482	79083590	1000	+	.	gene_id "MSTRG.79825"; transcript_id "MSTRG.79825.355"; exon_number "9";
chr17	StringTie	exon	79083761	79083955	1000	+	.	gene_id "MSTRG.79825"; transcript_id "MSTRG.79825.355"; exon_number "10";
chr17	StringTie	exon	79084538	79084686	1000	+	.	gene_id "MSTRG.79825"; transcript_id "MSTRG.79825.355"; exon_number "11";
chr17	StringTie	exon	79085234	79085342	1000	+	.	gene_id "MSTRG.79825"; transcript_id "MSTRG.79825.355"; exon_number "12";
chr17	StringTie	exon	79085620	79085734	1000	+	.	gene_id "MSTRG.79825"; transcript_id "MSTRG.79825.355"; exon_number "13";
chr17	StringTie	exon	79085933	79087365	1000	+	.	gene_id "MSTRG.79825"; transcript_id "MSTRG.79825.355"; exon_number "14";
chr17	StringTie	exon	79087446	79088607	1000	+	.	gene_id "MSTRG.79825"; transcript_id "MSTRG.79825.355"; exon_number "15";
chr17	StringTie	transcript	79074935	79088604	1000	+	.	gene_id "MSTRG.79825"; transcript_id "MSTRG.79825.356";
chr17	StringTie	exon	79074935	79075090	1000	+	.	gene_id "MSTRG.79825"; transcript_id "MSTRG.79825.356"; exon_number "1";
chr17	StringTie	exon	79077430	79077497	1000	+	.	gene_id "MSTRG.79825"; transcript_id "MSTRG.79825.356"; exon_number "2";
chr17	StringTie	exon	79077663	79077864	1000	+	.	gene_id "MSTRG.79825"; transcript_id "MSTRG.79825.356"; exon_number "3";
chr17	StringTie	exon	79079489	79079637	1000	+	.	gene_id "MSTRG.79825"; transcript_id "MSTRG.79825.356"; exon_number "4";
chr17	StringTie	exon	79080207	79080364	1000	+	.	gene_id "MSTRG.79825"; transcript_id "MSTRG.79825.356"; exon_number "5";
chr17	StringTie	exon	79080925	79081073	1000	+	.	gene_id "MSTRG.79825"; transcript_id "MSTRG.79825.356"; exon_number "6";
chr17	StringTie	exon	79081898	79082877	1000	+	.	gene_id "MSTRG.79825"; transcript_id "MSTRG.79825.356"; exon_number "7";
chr17	StringTie	exon	79083020	79083123	1000	+	.	gene_id "MSTRG.79825"; transcript_id "MSTRG.79825.356"; exon_number "8";
chr17	StringTie	exon	79083482	79083590	1000	+	.	gene_id "MSTRG.79825"; transcript_id "MSTRG.79825.356"; exon_number "9";
chr17	StringTie	exon	79083761	79083951	1000	+	.	gene_id "MSTRG.79825"; transcript_id "MSTRG.79825.356"; exon_number "10";
chr17	StringTie	exon	79084538	79084686	1000	+	.	gene_id "MSTRG.79825"; transcript_id "MSTRG.79825.356"; exon_number "11";
chr17	StringTie	exon	79085234	79085342	1000	+	.	gene_id "MSTRG.79825"; transcript_id "MSTRG.79825.356"; exon_number "12";
chr17	StringTie	exon	79085620	79085734	1000	+	.	gene_id "MSTRG.79825"; transcript_id "MSTRG.79825.356"; exon_number "13";
chr17	StringTie	exon	79085933	79087183	1000	+	.	gene_id "MSTRG.79825"; transcript_id "MSTRG.79825.356"; exon_number "14";
chr17	StringTie	exon	79087308	79087365	1000	+	.	gene_id "MSTRG.79825"; transcript_id "MSTRG.79825.356"; exon_number "15";
chr17	StringTie	exon	79087446	79088604	1000	+	.	gene_id "MSTRG.79825"; transcript_id "MSTRG.79825.356"; exon_number "16";
chr17	StringTie	transcript	79074936	79088683	1000	+	.	gene_id "MSTRG.79825"; transcript_id "MSTRG.79825.357";
chr17	StringTie	exon	79074936	79075090	1000	+	.	gene_id "MSTRG.79825"; transcript_id "MSTRG.79825.357"; exon_number "1";
chr17	StringTie	exon	79077430	79077497	1000	+	.	gene_id "MSTRG.79825"; transcript_id "MSTRG.79825.357"; exon_number "2";
chr17	StringTie	exon	79077663	79077864	1000	+	.	gene_id "MSTRG.79825"; transcript_id "MSTRG.79825.357"; exon_number "3";
chr17	StringTie	exon	79079489	79079637	1000	+	.	gene_id "MSTRG.79825"; transcript_id "MSTRG.79825.357"; exon_number "4";
chr17	StringTie	exon	79080207	79080364	1000	+	.	gene_id "MSTRG.79825"; transcript_id "MSTRG.79825.357"; exon_number "5";
chr17	StringTie	exon	79080925	79081073	1000	+	.	gene_id "MSTRG.79825"; transcript_id "MSTRG.79825.357"; exon_number "6";
chr17	StringTie	exon	79081898	79082063	1000	+	.	gene_id "MSTRG.79825"; transcript_id "MSTRG.79825.357"; exon_number "7";
chr17	StringTie	exon	79083020	79083123	1000	+	.	gene_id "MSTRG.79825"; transcript_id "MSTRG.79825.357"; exon_number "8";
chr17	StringTie	exon	79083482	79083590	1000	+	.	gene_id "MSTRG.79825"; transcript_id "MSTRG.79825.357"; exon_number "9";
chr17	StringTie	exon	79083761	79083955	1000	+	.	gene_id "MSTRG.79825"; transcript_id "MSTRG.79825.357"; exon_number "10";
chr17	StringTie	exon	79084538	79084686	1000	+	.	gene_id "MSTRG.79825"; transcript_id "MSTRG.79825.357"; exon_number "11";
chr17	StringTie	exon	79085234	79085342	1000	+	.	gene_id "MSTRG.79825"; transcript_id "MSTRG.79825.357"; exon_number "12";
chr17	StringTie	exon	79085620	79085734	1000	+	.	gene_id "MSTRG.79825"; transcript_id "MSTRG.79825.357"; exon_number "13";
chr17	StringTie	exon	79085933	79088084	1000	+	.	gene_id "MSTRG.79825"; transcript_id "MSTRG.79825.357"; exon_number "14";
chr17	StringTie	exon	79088129	79088683	1000	+	.	gene_id "MSTRG.79825"; transcript_id "MSTRG.79825.357"; exon_number "15";
chr17	StringTie	transcript	79074939	79089260	1000	+	.	gene_id "MSTRG.79825"; transcript_id "MSTRG.79825.358";
chr17	StringTie	exon	79074939	79075090	1000	+	.	gene_id "MSTRG.79825"; transcript_id "MSTRG.79825.358"; exon_number "1";
chr17	StringTie	exon	79077430	79077497	1000	+	.	gene_id "MSTRG.79825"; transcript_id "MSTRG.79825.358"; exon_number "2";
chr17	StringTie	exon	79077663	79077864	1000	+	.	gene_id "MSTRG.79825"; transcript_id "MSTRG.79825.358"; exon_number "3";
chr17	StringTie	exon	79080207	79080364	1000	+	.	gene_id "MSTRG.79825"; transcript_id "MSTRG.79825.358"; exon_number "4";
chr17	StringTie	exon	79080925	79081073	1000	+	.	gene_id "MSTRG.79825"; transcript_id "MSTRG.79825.358"; exon_number "5";
chr17	StringTie	exon	79081898	79082063	1000	+	.	gene_id "MSTRG.79825"; transcript_id "MSTRG.79825.358"; exon_number "6";
chr17	StringTie	exon	79083020	79083123	1000	+	.	gene_id "MSTRG.79825"; transcript_id "MSTRG.79825.358"; exon_number "7";
chr17	StringTie	exon	79083482	79083590	1000	+	.	gene_id "MSTRG.79825"; transcript_id "MSTRG.79825.358"; exon_number "8";
chr17	StringTie	exon	79083761	79083951	1000	+	.	gene_id "MSTRG.79825"; transcript_id "MSTRG.79825.358"; exon_number "9";
chr17	StringTie	exon	79084538	79084686	1000	+	.	gene_id "MSTRG.79825"; transcript_id "MSTRG.79825.358"; exon_number "10";
chr17	StringTie	exon	79085234	79085342	1000	+	.	gene_id "MSTRG.79825"; transcript_id "MSTRG.79825.358"; exon_number "11";
chr17	StringTie	exon	79085620	79085734	1000	+	.	gene_id "MSTRG.79825"; transcript_id "MSTRG.79825.358"; exon_number "12";
chr17	StringTie	exon	79085933	79087365	1000	+	.	gene_id "MSTRG.79825"; transcript_id "MSTRG.79825.358"; exon_number "13";
chr17	StringTie	exon	79087751	79089260	1000	+	.	gene_id "MSTRG.79825"; transcript_id "MSTRG.79825.358"; exon_number "14";
chr17	StringTie	transcript	79074939	79088663	1000	+	.	gene_id "MSTRG.79825"; transcript_id "MSTRG.79825.359";
chr17	StringTie	exon	79074939	79075090	1000	+	.	gene_id "MSTRG.79825"; transcript_id "MSTRG.79825.359"; exon_number "1";
chr17	StringTie	exon	79077430	79077497	1000	+	.	gene_id "MSTRG.79825"; transcript_id "MSTRG.79825.359"; exon_number "2";
chr17	StringTie	exon	79077663	79077864	1000	+	.	gene_id "MSTRG.79825"; transcript_id "MSTRG.79825.359"; exon_number "3";
chr17	StringTie	exon	79080207	79080364	1000	+	.	gene_id "MSTRG.79825"; transcript_id "MSTRG.79825.359"; exon_number "4";
chr17	StringTie	exon	79080925	79081073	1000	+	.	gene_id "MSTRG.79825"; transcript_id "MSTRG.79825.359"; exon_number "5";
chr17	StringTie	exon	79081898	79082063	1000	+	.	gene_id "MSTRG.79825"; transcript_id "MSTRG.79825.359"; exon_number "6";
chr17	StringTie	exon	79083020	79083123	1000	+	.	gene_id "MSTRG.79825"; transcript_id "MSTRG.79825.359"; exon_number "7";
chr17	StringTie	exon	79083482	79083590	1000	+	.	gene_id "MSTRG.79825"; transcript_id "MSTRG.79825.359"; exon_number "8";
chr17	StringTie	exon	79083761	79084686	1000	+	.	gene_id "MSTRG.79825"; transcript_id "MSTRG.79825.359"; exon_number "9";
chr17	StringTie	exon	79085234	79085342	1000	+	.	gene_id "MSTRG.79825"; transcript_id "MSTRG.79825.359"; exon_number "10";
chr17	StringTie	exon	79085620	79087183	1000	+	.	gene_id "MSTRG.79825"; transcript_id "MSTRG.79825.359"; exon_number "11";
chr17	StringTie	exon	79087308	79088663	1000	+	.	gene_id "MSTRG.79825"; transcript_id "MSTRG.79825.359"; exon_number "12";
chr17	StringTie	transcript	79022695	79049877	1000	+	.	gene_id "MSTRG.79825"; transcript_id "MSTRG.79825.36";
chr17	StringTie	exon	79022695	79023088	1000	+	.	gene_id "MSTRG.79825"; transcript_id "MSTRG.79825.36"; exon_number "1";
chr17	StringTie	exon	79024236	79024494	1000	+	.	gene_id "MSTRG.79825"; transcript_id "MSTRG.79825.36"; exon_number "2";
chr17	StringTie	exon	79043955	79044123	1000	+	.	gene_id "MSTRG.79825"; transcript_id "MSTRG.79825.36"; exon_number "3";
chr17	StringTie	exon	79046555	79046694	1000	+	.	gene_id "MSTRG.79825"; transcript_id "MSTRG.79825.36"; exon_number "4";
chr17	StringTie	exon	79047259	79049212	1000	+	.	gene_id "MSTRG.79825"; transcript_id "MSTRG.79825.36"; exon_number "5";
chr17	StringTie	exon	79049246	79049877	1000	+	.	gene_id "MSTRG.79825"; transcript_id "MSTRG.79825.36"; exon_number "6";
chr17	StringTie	transcript	79074939	79088676	1000	+	.	gene_id "MSTRG.79825"; transcript_id "MSTRG.79825.360";
chr17	StringTie	exon	79074939	79075090	1000	+	.	gene_id "MSTRG.79825"; transcript_id "MSTRG.79825.360"; exon_number "1";
chr17	StringTie	exon	79077430	79077497	1000	+	.	gene_id "MSTRG.79825"; transcript_id "MSTRG.79825.360"; exon_number "2";
chr17	StringTie	exon	79077663	79077864	1000	+	.	gene_id "MSTRG.79825"; transcript_id "MSTRG.79825.360"; exon_number "3";
chr17	StringTie	exon	79080207	79080364	1000	+	.	gene_id "MSTRG.79825"; transcript_id "MSTRG.79825.360"; exon_number "4";
chr17	StringTie	exon	79080925	79081073	1000	+	.	gene_id "MSTRG.79825"; transcript_id "MSTRG.79825.360"; exon_number "5";
chr17	StringTie	exon	79081898	79082063	1000	+	.	gene_id "MSTRG.79825"; transcript_id "MSTRG.79825.360"; exon_number "6";
chr17	StringTie	exon	79083020	79083123	1000	+	.	gene_id "MSTRG.79825"; transcript_id "MSTRG.79825.360"; exon_number "7";
chr17	StringTie	exon	79083482	79083590	1000	+	.	gene_id "MSTRG.79825"; transcript_id "MSTRG.79825.360"; exon_number "8";
chr17	StringTie	exon	79083761	79083951	1000	+	.	gene_id "MSTRG.79825"; transcript_id "MSTRG.79825.360"; exon_number "9";
chr17	StringTie	exon	79084538	79084686	1000	+	.	gene_id "MSTRG.79825"; transcript_id "MSTRG.79825.360"; exon_number "10";
chr17	StringTie	exon	79085234	79085342	1000	+	.	gene_id "MSTRG.79825"; transcript_id "MSTRG.79825.360"; exon_number "11";
chr17	StringTie	exon	79085620	79085734	1000	+	.	gene_id "MSTRG.79825"; transcript_id "MSTRG.79825.360"; exon_number "12";
chr17	StringTie	exon	79085933	79087183	1000	+	.	gene_id "MSTRG.79825"; transcript_id "MSTRG.79825.360"; exon_number "13";
chr17	StringTie	exon	79087308	79088676	1000	+	.	gene_id "MSTRG.79825"; transcript_id "MSTRG.79825.360"; exon_number "14";
chr17	StringTie	transcript	79074939	79088605	1000	+	.	gene_id "MSTRG.79825"; transcript_id "MSTRG.79825.361";
chr17	StringTie	exon	79074939	79075090	1000	+	.	gene_id "MSTRG.79825"; transcript_id "MSTRG.79825.361"; exon_number "1";
chr17	StringTie	exon	79077430	79077497	1000	+	.	gene_id "MSTRG.79825"; transcript_id "MSTRG.79825.361"; exon_number "2";
chr17	StringTie	exon	79077663	79077864	1000	+	.	gene_id "MSTRG.79825"; transcript_id "MSTRG.79825.361"; exon_number "3";
chr17	StringTie	exon	79080207	79080364	1000	+	.	gene_id "MSTRG.79825"; transcript_id "MSTRG.79825.361"; exon_number "4";
chr17	StringTie	exon	79080925	79081073	1000	+	.	gene_id "MSTRG.79825"; transcript_id "MSTRG.79825.361"; exon_number "5";
chr17	StringTie	exon	79081898	79082877	1000	+	.	gene_id "MSTRG.79825"; transcript_id "MSTRG.79825.361"; exon_number "6";
chr17	StringTie	exon	79083020	79083123	1000	+	.	gene_id "MSTRG.79825"; transcript_id "MSTRG.79825.361"; exon_number "7";
chr17	StringTie	exon	79083482	79083590	1000	+	.	gene_id "MSTRG.79825"; transcript_id "MSTRG.79825.361"; exon_number "8";
chr17	StringTie	exon	79083761	79083951	1000	+	.	gene_id "MSTRG.79825"; transcript_id "MSTRG.79825.361"; exon_number "9";
chr17	StringTie	exon	79084538	79084686	1000	+	.	gene_id "MSTRG.79825"; transcript_id "MSTRG.79825.361"; exon_number "10";
chr17	StringTie	exon	79085234	79085342	1000	+	.	gene_id "MSTRG.79825"; transcript_id "MSTRG.79825.361"; exon_number "11";
chr17	StringTie	exon	79085620	79085734	1000	+	.	gene_id "MSTRG.79825"; transcript_id "MSTRG.79825.361"; exon_number "12";
chr17	StringTie	exon	79085933	79087183	1000	+	.	gene_id "MSTRG.79825"; transcript_id "MSTRG.79825.361"; exon_number "13";
chr17	StringTie	exon	79087308	79087365	1000	+	.	gene_id "MSTRG.79825"; transcript_id "MSTRG.79825.361"; exon_number "14";
chr17	StringTie	exon	79087751	79088605	1000	+	.	gene_id "MSTRG.79825"; transcript_id "MSTRG.79825.361"; exon_number "15";
chr17	StringTie	transcript	79074940	79088935	1000	+	.	gene_id "MSTRG.79825"; transcript_id "MSTRG.79825.363";
chr17	StringTie	exon	79074940	79075090	1000	+	.	gene_id "MSTRG.79825"; transcript_id "MSTRG.79825.363"; exon_number "1";
chr17	StringTie	exon	79077430	79077497	1000	+	.	gene_id "MSTRG.79825"; transcript_id "MSTRG.79825.363"; exon_number "2";
chr17	StringTie	exon	79077663	79077864	1000	+	.	gene_id "MSTRG.79825"; transcript_id "MSTRG.79825.363"; exon_number "3";
chr17	StringTie	exon	79079489	79079637	1000	+	.	gene_id "MSTRG.79825"; transcript_id "MSTRG.79825.363"; exon_number "4";
chr17	StringTie	exon	79080207	79080364	1000	+	.	gene_id "MSTRG.79825"; transcript_id "MSTRG.79825.363"; exon_number "5";
chr17	StringTie	exon	79080925	79081073	1000	+	.	gene_id "MSTRG.79825"; transcript_id "MSTRG.79825.363"; exon_number "6";
chr17	StringTie	exon	79081898	79082877	1000	+	.	gene_id "MSTRG.79825"; transcript_id "MSTRG.79825.363"; exon_number "7";
chr17	StringTie	exon	79083020	79083123	1000	+	.	gene_id "MSTRG.79825"; transcript_id "MSTRG.79825.363"; exon_number "8";
chr17	StringTie	exon	79083482	79083590	1000	+	.	gene_id "MSTRG.79825"; transcript_id "MSTRG.79825.363"; exon_number "9";
chr17	StringTie	exon	79083761	79084686	1000	+	.	gene_id "MSTRG.79825"; transcript_id "MSTRG.79825.363"; exon_number "10";
chr17	StringTie	exon	79085234	79085342	1000	+	.	gene_id "MSTRG.79825"; transcript_id "MSTRG.79825.363"; exon_number "11";
chr17	StringTie	exon	79085620	79085734	1000	+	.	gene_id "MSTRG.79825"; transcript_id "MSTRG.79825.363"; exon_number "12";
chr17	StringTie	exon	79085933	79087183	1000	+	.	gene_id "MSTRG.79825"; transcript_id "MSTRG.79825.363"; exon_number "13";
chr17	StringTie	exon	79087308	79087365	1000	+	.	gene_id "MSTRG.79825"; transcript_id "MSTRG.79825.363"; exon_number "14";
chr17	StringTie	exon	79087446	79088935	1000	+	.	gene_id "MSTRG.79825"; transcript_id "MSTRG.79825.363"; exon_number "15";
chr17	StringTie	transcript	79074944	79088604	1000	+	.	gene_id "MSTRG.79825"; transcript_id "MSTRG.79825.364";
chr17	StringTie	exon	79074944	79075090	1000	+	.	gene_id "MSTRG.79825"; transcript_id "MSTRG.79825.364"; exon_number "1";
chr17	StringTie	exon	79077430	79077497	1000	+	.	gene_id "MSTRG.79825"; transcript_id "MSTRG.79825.364"; exon_number "2";
chr17	StringTie	exon	79077667	79077864	1000	+	.	gene_id "MSTRG.79825"; transcript_id "MSTRG.79825.364"; exon_number "3";
chr17	StringTie	exon	79079489	79079637	1000	+	.	gene_id "MSTRG.79825"; transcript_id "MSTRG.79825.364"; exon_number "4";
chr17	StringTie	exon	79080207	79080364	1000	+	.	gene_id "MSTRG.79825"; transcript_id "MSTRG.79825.364"; exon_number "5";
chr17	StringTie	exon	79080925	79081073	1000	+	.	gene_id "MSTRG.79825"; transcript_id "MSTRG.79825.364"; exon_number "6";
chr17	StringTie	exon	79081898	79083123	1000	+	.	gene_id "MSTRG.79825"; transcript_id "MSTRG.79825.364"; exon_number "7";
chr17	StringTie	exon	79083482	79083590	1000	+	.	gene_id "MSTRG.79825"; transcript_id "MSTRG.79825.364"; exon_number "8";
chr17	StringTie	exon	79083761	79083951	1000	+	.	gene_id "MSTRG.79825"; transcript_id "MSTRG.79825.364"; exon_number "9";
chr17	StringTie	exon	79084538	79084686	1000	+	.	gene_id "MSTRG.79825"; transcript_id "MSTRG.79825.364"; exon_number "10";
chr17	StringTie	exon	79085237	79085342	1000	+	.	gene_id "MSTRG.79825"; transcript_id "MSTRG.79825.364"; exon_number "11";
chr17	StringTie	exon	79085620	79085734	1000	+	.	gene_id "MSTRG.79825"; transcript_id "MSTRG.79825.364"; exon_number "12";
chr17	StringTie	exon	79085933	79087183	1000	+	.	gene_id "MSTRG.79825"; transcript_id "MSTRG.79825.364"; exon_number "13";
chr17	StringTie	exon	79087308	79087365	1000	+	.	gene_id "MSTRG.79825"; transcript_id "MSTRG.79825.364"; exon_number "14";
chr17	StringTie	exon	79087751	79088604	1000	+	.	gene_id "MSTRG.79825"; transcript_id "MSTRG.79825.364"; exon_number "15";
chr17	StringTie	transcript	79074944	79088693	1000	+	.	gene_id "MSTRG.79825"; transcript_id "MSTRG.79825.365";
chr17	StringTie	exon	79074944	79075090	1000	+	.	gene_id "MSTRG.79825"; transcript_id "MSTRG.79825.365"; exon_number "1";
chr17	StringTie	exon	79077430	79077497	1000	+	.	gene_id "MSTRG.79825"; transcript_id "MSTRG.79825.365"; exon_number "2";
chr17	StringTie	exon	79077663	79077864	1000	+	.	gene_id "MSTRG.79825"; transcript_id "MSTRG.79825.365"; exon_number "3";
chr17	StringTie	exon	79079489	79079637	1000	+	.	gene_id "MSTRG.79825"; transcript_id "MSTRG.79825.365"; exon_number "4";
chr17	StringTie	exon	79080207	79080364	1000	+	.	gene_id "MSTRG.79825"; transcript_id "MSTRG.79825.365"; exon_number "5";
chr17	StringTie	exon	79080925	79081073	1000	+	.	gene_id "MSTRG.79825"; transcript_id "MSTRG.79825.365"; exon_number "6";
chr17	StringTie	exon	79081898	79082877	1000	+	.	gene_id "MSTRG.79825"; transcript_id "MSTRG.79825.365"; exon_number "7";
chr17	StringTie	exon	79083020	79083123	1000	+	.	gene_id "MSTRG.79825"; transcript_id "MSTRG.79825.365"; exon_number "8";
chr17	StringTie	exon	79083482	79083590	1000	+	.	gene_id "MSTRG.79825"; transcript_id "MSTRG.79825.365"; exon_number "9";
chr17	StringTie	exon	79083765	79083955	1000	+	.	gene_id "MSTRG.79825"; transcript_id "MSTRG.79825.365"; exon_number "10";
chr17	StringTie	exon	79084538	79084686	1000	+	.	gene_id "MSTRG.79825"; transcript_id "MSTRG.79825.365"; exon_number "11";
chr17	StringTie	exon	79085234	79085342	1000	+	.	gene_id "MSTRG.79825"; transcript_id "MSTRG.79825.365"; exon_number "12";
chr17	StringTie	exon	79085620	79085734	1000	+	.	gene_id "MSTRG.79825"; transcript_id "MSTRG.79825.365"; exon_number "13";
chr17	StringTie	exon	79085933	79088084	1000	+	.	gene_id "MSTRG.79825"; transcript_id "MSTRG.79825.365"; exon_number "14";
chr17	StringTie	exon	79088129	79088693	1000	+	.	gene_id "MSTRG.79825"; transcript_id "MSTRG.79825.365"; exon_number "15";
chr17	StringTie	transcript	79074945	79089320	1000	+	.	gene_id "MSTRG.79825"; transcript_id "MSTRG.79825.366";
chr17	StringTie	exon	79074945	79075090	1000	+	.	gene_id "MSTRG.79825"; transcript_id "MSTRG.79825.366"; exon_number "1";
chr17	StringTie	exon	79075760	79075882	1000	+	.	gene_id "MSTRG.79825"; transcript_id "MSTRG.79825.366"; exon_number "2";
chr17	StringTie	exon	79077430	79077497	1000	+	.	gene_id "MSTRG.79825"; transcript_id "MSTRG.79825.366"; exon_number "3";
chr17	StringTie	exon	79077663	79077864	1000	+	.	gene_id "MSTRG.79825"; transcript_id "MSTRG.79825.366"; exon_number "4";
chr17	StringTie	exon	79079489	79079637	1000	+	.	gene_id "MSTRG.79825"; transcript_id "MSTRG.79825.366"; exon_number "5";
chr17	StringTie	exon	79080207	79080364	1000	+	.	gene_id "MSTRG.79825"; transcript_id "MSTRG.79825.366"; exon_number "6";
chr17	StringTie	exon	79080925	79081073	1000	+	.	gene_id "MSTRG.79825"; transcript_id "MSTRG.79825.366"; exon_number "7";
chr17	StringTie	exon	79081898	79082877	1000	+	.	gene_id "MSTRG.79825"; transcript_id "MSTRG.79825.366"; exon_number "8";
chr17	StringTie	exon	79083020	79083123	1000	+	.	gene_id "MSTRG.79825"; transcript_id "MSTRG.79825.366"; exon_number "9";
chr17	StringTie	exon	79083482	79083590	1000	+	.	gene_id "MSTRG.79825"; transcript_id "MSTRG.79825.366"; exon_number "10";
chr17	StringTie	exon	79083761	79083955	1000	+	.	gene_id "MSTRG.79825"; transcript_id "MSTRG.79825.366"; exon_number "11";
chr17	StringTie	exon	79084538	79084686	1000	+	.	gene_id "MSTRG.79825"; transcript_id "MSTRG.79825.366"; exon_number "12";
chr17	StringTie	exon	79085234	79085342	1000	+	.	gene_id "MSTRG.79825"; transcript_id "MSTRG.79825.366"; exon_number "13";
chr17	StringTie	exon	79085620	79085734	1000	+	.	gene_id "MSTRG.79825"; transcript_id "MSTRG.79825.366"; exon_number "14";
chr17	StringTie	exon	79085933	79087365	1000	+	.	gene_id "MSTRG.79825"; transcript_id "MSTRG.79825.366"; exon_number "15";
chr17	StringTie	exon	79087751	79089320	1000	+	.	gene_id "MSTRG.79825"; transcript_id "MSTRG.79825.366"; exon_number "16";
chr17	StringTie	transcript	79074945	79091972	1000	+	.	gene_id "MSTRG.79825"; transcript_id "MSTRG.79825.367";
chr17	StringTie	exon	79074945	79075090	1000	+	.	gene_id "MSTRG.79825"; transcript_id "MSTRG.79825.367"; exon_number "1";
chr17	StringTie	exon	79077430	79077497	1000	+	.	gene_id "MSTRG.79825"; transcript_id "MSTRG.79825.367"; exon_number "2";
chr17	StringTie	exon	79077663	79077864	1000	+	.	gene_id "MSTRG.79825"; transcript_id "MSTRG.79825.367"; exon_number "3";
chr17	StringTie	exon	79079489	79079637	1000	+	.	gene_id "MSTRG.79825"; transcript_id "MSTRG.79825.367"; exon_number "4";
chr17	StringTie	exon	79080207	79080364	1000	+	.	gene_id "MSTRG.79825"; transcript_id "MSTRG.79825.367"; exon_number "5";
chr17	StringTie	exon	79080925	79081073	1000	+	.	gene_id "MSTRG.79825"; transcript_id "MSTRG.79825.367"; exon_number "6";
chr17	StringTie	exon	79081898	79082063	1000	+	.	gene_id "MSTRG.79825"; transcript_id "MSTRG.79825.367"; exon_number "7";
chr17	StringTie	exon	79083020	79083123	1000	+	.	gene_id "MSTRG.79825"; transcript_id "MSTRG.79825.367"; exon_number "8";
chr17	StringTie	exon	79083482	79083590	1000	+	.	gene_id "MSTRG.79825"; transcript_id "MSTRG.79825.367"; exon_number "9";
chr17	StringTie	exon	79083761	79083951	1000	+	.	gene_id "MSTRG.79825"; transcript_id "MSTRG.79825.367"; exon_number "10";
chr17	StringTie	exon	79084538	79084686	1000	+	.	gene_id "MSTRG.79825"; transcript_id "MSTRG.79825.367"; exon_number "11";
chr17	StringTie	exon	79085234	79085342	1000	+	.	gene_id "MSTRG.79825"; transcript_id "MSTRG.79825.367"; exon_number "12";
chr17	StringTie	exon	79085620	79085734	1000	+	.	gene_id "MSTRG.79825"; transcript_id "MSTRG.79825.367"; exon_number "13";
chr17	StringTie	exon	79085933	79087365	1000	+	.	gene_id "MSTRG.79825"; transcript_id "MSTRG.79825.367"; exon_number "14";
chr17	StringTie	exon	79091864	79091972	1000	+	.	gene_id "MSTRG.79825"; transcript_id "MSTRG.79825.367"; exon_number "15";
chr17	StringTie	transcript	79074945	79088697	1000	+	.	gene_id "MSTRG.79825"; transcript_id "MSTRG.79825.368";
chr17	StringTie	exon	79074945	79075090	1000	+	.	gene_id "MSTRG.79825"; transcript_id "MSTRG.79825.368"; exon_number "1";
chr17	StringTie	exon	79075760	79075882	1000	+	.	gene_id "MSTRG.79825"; transcript_id "MSTRG.79825.368"; exon_number "2";
chr17	StringTie	exon	79077430	79077497	1000	+	.	gene_id "MSTRG.79825"; transcript_id "MSTRG.79825.368"; exon_number "3";
chr17	StringTie	exon	79077663	79077864	1000	+	.	gene_id "MSTRG.79825"; transcript_id "MSTRG.79825.368"; exon_number "4";
chr17	StringTie	exon	79079489	79079637	1000	+	.	gene_id "MSTRG.79825"; transcript_id "MSTRG.79825.368"; exon_number "5";
chr17	StringTie	exon	79080207	79080364	1000	+	.	gene_id "MSTRG.79825"; transcript_id "MSTRG.79825.368"; exon_number "6";
chr17	StringTie	exon	79080925	79081073	1000	+	.	gene_id "MSTRG.79825"; transcript_id "MSTRG.79825.368"; exon_number "7";
chr17	StringTie	exon	79081898	79082877	1000	+	.	gene_id "MSTRG.79825"; transcript_id "MSTRG.79825.368"; exon_number "8";
chr17	StringTie	exon	79083020	79083123	1000	+	.	gene_id "MSTRG.79825"; transcript_id "MSTRG.79825.368"; exon_number "9";
chr17	StringTie	exon	79083482	79083590	1000	+	.	gene_id "MSTRG.79825"; transcript_id "MSTRG.79825.368"; exon_number "10";
chr17	StringTie	exon	79083761	79083951	1000	+	.	gene_id "MSTRG.79825"; transcript_id "MSTRG.79825.368"; exon_number "11";
chr17	StringTie	exon	79084538	79084686	1000	+	.	gene_id "MSTRG.79825"; transcript_id "MSTRG.79825.368"; exon_number "12";
chr17	StringTie	exon	79085234	79085342	1000	+	.	gene_id "MSTRG.79825"; transcript_id "MSTRG.79825.368"; exon_number "13";
chr17	StringTie	exon	79085620	79085734	1000	+	.	gene_id "MSTRG.79825"; transcript_id "MSTRG.79825.368"; exon_number "14";
chr17	StringTie	exon	79085933	79087183	1000	+	.	gene_id "MSTRG.79825"; transcript_id "MSTRG.79825.368"; exon_number "15";
chr17	StringTie	exon	79087308	79088697	1000	+	.	gene_id "MSTRG.79825"; transcript_id "MSTRG.79825.368"; exon_number "16";
chr17	StringTie	transcript	79022745	79049834	1000	+	.	gene_id "MSTRG.79825"; transcript_id "MSTRG.79825.37";
chr17	StringTie	exon	79022745	79023088	1000	+	.	gene_id "MSTRG.79825"; transcript_id "MSTRG.79825.37"; exon_number "1";
chr17	StringTie	exon	79046555	79046694	1000	+	.	gene_id "MSTRG.79825"; transcript_id "MSTRG.79825.37"; exon_number "2";
chr17	StringTie	exon	79047538	79049834	1000	+	.	gene_id "MSTRG.79825"; transcript_id "MSTRG.79825.37"; exon_number "3";
chr17	StringTie	transcript	79074951	79088671	1000	+	.	gene_id "MSTRG.79825"; transcript_id "MSTRG.79825.370";
chr17	StringTie	exon	79074951	79075090	1000	+	.	gene_id "MSTRG.79825"; transcript_id "MSTRG.79825.370"; exon_number "1";
chr17	StringTie	exon	79077430	79077497	1000	+	.	gene_id "MSTRG.79825"; transcript_id "MSTRG.79825.370"; exon_number "2";
chr17	StringTie	exon	79077663	79077864	1000	+	.	gene_id "MSTRG.79825"; transcript_id "MSTRG.79825.370"; exon_number "3";
chr17	StringTie	exon	79079489	79079637	1000	+	.	gene_id "MSTRG.79825"; transcript_id "MSTRG.79825.370"; exon_number "4";
chr17	StringTie	exon	79080207	79080364	1000	+	.	gene_id "MSTRG.79825"; transcript_id "MSTRG.79825.370"; exon_number "5";
chr17	StringTie	exon	79080925	79081073	1000	+	.	gene_id "MSTRG.79825"; transcript_id "MSTRG.79825.370"; exon_number "6";
chr17	StringTie	exon	79081898	79082063	1000	+	.	gene_id "MSTRG.79825"; transcript_id "MSTRG.79825.370"; exon_number "7";
chr17	StringTie	exon	79082729	79082877	1000	+	.	gene_id "MSTRG.79825"; transcript_id "MSTRG.79825.370"; exon_number "8";
chr17	StringTie	exon	79083020	79083123	1000	+	.	gene_id "MSTRG.79825"; transcript_id "MSTRG.79825.370"; exon_number "9";
chr17	StringTie	exon	79083482	79083590	1000	+	.	gene_id "MSTRG.79825"; transcript_id "MSTRG.79825.370"; exon_number "10";
chr17	StringTie	exon	79083761	79083955	1000	+	.	gene_id "MSTRG.79825"; transcript_id "MSTRG.79825.370"; exon_number "11";
chr17	StringTie	exon	79084538	79084686	1000	+	.	gene_id "MSTRG.79825"; transcript_id "MSTRG.79825.370"; exon_number "12";
chr17	StringTie	exon	79085237	79085342	1000	+	.	gene_id "MSTRG.79825"; transcript_id "MSTRG.79825.370"; exon_number "13";
chr17	StringTie	exon	79085620	79088671	1000	+	.	gene_id "MSTRG.79825"; transcript_id "MSTRG.79825.370"; exon_number "14";
chr17	StringTie	transcript	79074953	79088602	1000	+	.	gene_id "MSTRG.79825"; transcript_id "MSTRG.79825.371";
chr17	StringTie	exon	79074953	79075090	1000	+	.	gene_id "MSTRG.79825"; transcript_id "MSTRG.79825.371"; exon_number "1";
chr17	StringTie	exon	79077430	79077497	1000	+	.	gene_id "MSTRG.79825"; transcript_id "MSTRG.79825.371"; exon_number "2";
chr17	StringTie	exon	79077663	79077864	1000	+	.	gene_id "MSTRG.79825"; transcript_id "MSTRG.79825.371"; exon_number "3";
chr17	StringTie	exon	79079489	79079637	1000	+	.	gene_id "MSTRG.79825"; transcript_id "MSTRG.79825.371"; exon_number "4";
chr17	StringTie	exon	79080207	79080364	1000	+	.	gene_id "MSTRG.79825"; transcript_id "MSTRG.79825.371"; exon_number "5";
chr17	StringTie	exon	79080925	79081073	1000	+	.	gene_id "MSTRG.79825"; transcript_id "MSTRG.79825.371"; exon_number "6";
chr17	StringTie	exon	79081898	79083123	1000	+	.	gene_id "MSTRG.79825"; transcript_id "MSTRG.79825.371"; exon_number "7";
chr17	StringTie	exon	79083482	79083590	1000	+	.	gene_id "MSTRG.79825"; transcript_id "MSTRG.79825.371"; exon_number "8";
chr17	StringTie	exon	79083761	79083931	1000	+	.	gene_id "MSTRG.79825"; transcript_id "MSTRG.79825.371"; exon_number "9";
chr17	StringTie	exon	79084538	79084686	1000	+	.	gene_id "MSTRG.79825"; transcript_id "MSTRG.79825.371"; exon_number "10";
chr17	StringTie	exon	79085234	79085342	1000	+	.	gene_id "MSTRG.79825"; transcript_id "MSTRG.79825.371"; exon_number "11";
chr17	StringTie	exon	79085620	79085734	1000	+	.	gene_id "MSTRG.79825"; transcript_id "MSTRG.79825.371"; exon_number "12";
chr17	StringTie	exon	79085933	79087365	1000	+	.	gene_id "MSTRG.79825"; transcript_id "MSTRG.79825.371"; exon_number "13";
chr17	StringTie	exon	79087446	79088602	1000	+	.	gene_id "MSTRG.79825"; transcript_id "MSTRG.79825.371"; exon_number "14";
chr17	StringTie	transcript	79074954	79088656	1000	+	.	gene_id "MSTRG.79825"; transcript_id "MSTRG.79825.372";
chr17	StringTie	exon	79074954	79075090	1000	+	.	gene_id "MSTRG.79825"; transcript_id "MSTRG.79825.372"; exon_number "1";
chr17	StringTie	exon	79077430	79077497	1000	+	.	gene_id "MSTRG.79825"; transcript_id "MSTRG.79825.372"; exon_number "2";
chr17	StringTie	exon	79077667	79077864	1000	+	.	gene_id "MSTRG.79825"; transcript_id "MSTRG.79825.372"; exon_number "3";
chr17	StringTie	exon	79079489	79079637	1000	+	.	gene_id "MSTRG.79825"; transcript_id "MSTRG.79825.372"; exon_number "4";
chr17	StringTie	exon	79080207	79080364	1000	+	.	gene_id "MSTRG.79825"; transcript_id "MSTRG.79825.372"; exon_number "5";
chr17	StringTie	exon	79080925	79081073	1000	+	.	gene_id "MSTRG.79825"; transcript_id "MSTRG.79825.372"; exon_number "6";
chr17	StringTie	exon	79081898	79082877	1000	+	.	gene_id "MSTRG.79825"; transcript_id "MSTRG.79825.372"; exon_number "7";
chr17	StringTie	exon	79083020	79083123	1000	+	.	gene_id "MSTRG.79825"; transcript_id "MSTRG.79825.372"; exon_number "8";
chr17	StringTie	exon	79083482	79083590	1000	+	.	gene_id "MSTRG.79825"; transcript_id "MSTRG.79825.372"; exon_number "9";
chr17	StringTie	exon	79083761	79083931	1000	+	.	gene_id "MSTRG.79825"; transcript_id "MSTRG.79825.372"; exon_number "10";
chr17	StringTie	exon	79084538	79084686	1000	+	.	gene_id "MSTRG.79825"; transcript_id "MSTRG.79825.372"; exon_number "11";
chr17	StringTie	exon	79085237	79085342	1000	+	.	gene_id "MSTRG.79825"; transcript_id "MSTRG.79825.372"; exon_number "12";
chr17	StringTie	exon	79085620	79087365	1000	+	.	gene_id "MSTRG.79825"; transcript_id "MSTRG.79825.372"; exon_number "13";
chr17	StringTie	exon	79087751	79088656	1000	+	.	gene_id "MSTRG.79825"; transcript_id "MSTRG.79825.372"; exon_number "14";
chr17	StringTie	transcript	79074954	79088663	1000	+	.	gene_id "MSTRG.79825"; transcript_id "MSTRG.79825.373";
chr17	StringTie	exon	79074954	79074985	1000	+	.	gene_id "MSTRG.79825"; transcript_id "MSTRG.79825.373"; exon_number "1";
chr17	StringTie	exon	79075067	79075090	1000	+	.	gene_id "MSTRG.79825"; transcript_id "MSTRG.79825.373"; exon_number "2";
chr17	StringTie	exon	79077430	79077497	1000	+	.	gene_id "MSTRG.79825"; transcript_id "MSTRG.79825.373"; exon_number "3";
chr17	StringTie	exon	79077667	79077864	1000	+	.	gene_id "MSTRG.79825"; transcript_id "MSTRG.79825.373"; exon_number "4";
chr17	StringTie	exon	79079489	79079637	1000	+	.	gene_id "MSTRG.79825"; transcript_id "MSTRG.79825.373"; exon_number "5";
chr17	StringTie	exon	79080207	79080364	1000	+	.	gene_id "MSTRG.79825"; transcript_id "MSTRG.79825.373"; exon_number "6";
chr17	StringTie	exon	79080925	79081073	1000	+	.	gene_id "MSTRG.79825"; transcript_id "MSTRG.79825.373"; exon_number "7";
chr17	StringTie	exon	79081898	79082877	1000	+	.	gene_id "MSTRG.79825"; transcript_id "MSTRG.79825.373"; exon_number "8";
chr17	StringTie	exon	79083020	79083123	1000	+	.	gene_id "MSTRG.79825"; transcript_id "MSTRG.79825.373"; exon_number "9";
chr17	StringTie	exon	79083482	79083590	1000	+	.	gene_id "MSTRG.79825"; transcript_id "MSTRG.79825.373"; exon_number "10";
chr17	StringTie	exon	79083761	79083955	1000	+	.	gene_id "MSTRG.79825"; transcript_id "MSTRG.79825.373"; exon_number "11";
chr17	StringTie	exon	79084538	79084686	1000	+	.	gene_id "MSTRG.79825"; transcript_id "MSTRG.79825.373"; exon_number "12";
chr17	StringTie	exon	79085234	79085342	1000	+	.	gene_id "MSTRG.79825"; transcript_id "MSTRG.79825.373"; exon_number "13";
chr17	StringTie	exon	79085620	79085734	1000	+	.	gene_id "MSTRG.79825"; transcript_id "MSTRG.79825.373"; exon_number "14";
chr17	StringTie	exon	79085933	79087365	1000	+	.	gene_id "MSTRG.79825"; transcript_id "MSTRG.79825.373"; exon_number "15";
chr17	StringTie	exon	79087751	79088663	1000	+	.	gene_id "MSTRG.79825"; transcript_id "MSTRG.79825.373"; exon_number "16";
chr17	StringTie	transcript	79074955	79088604	1000	+	.	gene_id "MSTRG.79825"; transcript_id "MSTRG.79825.374";
chr17	StringTie	exon	79074955	79075090	1000	+	.	gene_id "MSTRG.79825"; transcript_id "MSTRG.79825.374"; exon_number "1";
chr17	StringTie	exon	79077430	79077497	1000	+	.	gene_id "MSTRG.79825"; transcript_id "MSTRG.79825.374"; exon_number "2";
chr17	StringTie	exon	79077663	79077864	1000	+	.	gene_id "MSTRG.79825"; transcript_id "MSTRG.79825.374"; exon_number "3";
chr17	StringTie	exon	79079489	79079637	1000	+	.	gene_id "MSTRG.79825"; transcript_id "MSTRG.79825.374"; exon_number "4";
chr17	StringTie	exon	79080207	79080364	1000	+	.	gene_id "MSTRG.79825"; transcript_id "MSTRG.79825.374"; exon_number "5";
chr17	StringTie	exon	79080925	79081073	1000	+	.	gene_id "MSTRG.79825"; transcript_id "MSTRG.79825.374"; exon_number "6";
chr17	StringTie	exon	79081898	79082877	1000	+	.	gene_id "MSTRG.79825"; transcript_id "MSTRG.79825.374"; exon_number "7";
chr17	StringTie	exon	79083020	79083123	1000	+	.	gene_id "MSTRG.79825"; transcript_id "MSTRG.79825.374"; exon_number "8";
chr17	StringTie	exon	79083482	79083590	1000	+	.	gene_id "MSTRG.79825"; transcript_id "MSTRG.79825.374"; exon_number "9";
chr17	StringTie	exon	79083761	79084686	1000	+	.	gene_id "MSTRG.79825"; transcript_id "MSTRG.79825.374"; exon_number "10";
chr17	StringTie	exon	79085234	79085342	1000	+	.	gene_id "MSTRG.79825"; transcript_id "MSTRG.79825.374"; exon_number "11";
chr17	StringTie	exon	79085620	79087183	1000	+	.	gene_id "MSTRG.79825"; transcript_id "MSTRG.79825.374"; exon_number "12";
chr17	StringTie	exon	79087308	79087365	1000	+	.	gene_id "MSTRG.79825"; transcript_id "MSTRG.79825.374"; exon_number "13";
chr17	StringTie	exon	79087446	79088604	1000	+	.	gene_id "MSTRG.79825"; transcript_id "MSTRG.79825.374"; exon_number "14";
chr17	StringTie	transcript	79074955	79088604	1000	+	.	gene_id "MSTRG.79825"; transcript_id "MSTRG.79825.375";
chr17	StringTie	exon	79074955	79075090	1000	+	.	gene_id "MSTRG.79825"; transcript_id "MSTRG.79825.375"; exon_number "1";
chr17	StringTie	exon	79077430	79077497	1000	+	.	gene_id "MSTRG.79825"; transcript_id "MSTRG.79825.375"; exon_number "2";
chr17	StringTie	exon	79077663	79077864	1000	+	.	gene_id "MSTRG.79825"; transcript_id "MSTRG.79825.375"; exon_number "3";
chr17	StringTie	exon	79079466	79079637	1000	+	.	gene_id "MSTRG.79825"; transcript_id "MSTRG.79825.375"; exon_number "4";
chr17	StringTie	exon	79080207	79080364	1000	+	.	gene_id "MSTRG.79825"; transcript_id "MSTRG.79825.375"; exon_number "5";
chr17	StringTie	exon	79080925	79081073	1000	+	.	gene_id "MSTRG.79825"; transcript_id "MSTRG.79825.375"; exon_number "6";
chr17	StringTie	exon	79081898	79082063	1000	+	.	gene_id "MSTRG.79825"; transcript_id "MSTRG.79825.375"; exon_number "7";
chr17	StringTie	exon	79083020	79083123	1000	+	.	gene_id "MSTRG.79825"; transcript_id "MSTRG.79825.375"; exon_number "8";
chr17	StringTie	exon	79083482	79083590	1000	+	.	gene_id "MSTRG.79825"; transcript_id "MSTRG.79825.375"; exon_number "9";
chr17	StringTie	exon	79083761	79083951	1000	+	.	gene_id "MSTRG.79825"; transcript_id "MSTRG.79825.375"; exon_number "10";
chr17	StringTie	exon	79084538	79084686	1000	+	.	gene_id "MSTRG.79825"; transcript_id "MSTRG.79825.375"; exon_number "11";
chr17	StringTie	exon	79085234	79085342	1000	+	.	gene_id "MSTRG.79825"; transcript_id "MSTRG.79825.375"; exon_number "12";
chr17	StringTie	exon	79085620	79085734	1000	+	.	gene_id "MSTRG.79825"; transcript_id "MSTRG.79825.375"; exon_number "13";
chr17	StringTie	exon	79085933	79087365	1000	+	.	gene_id "MSTRG.79825"; transcript_id "MSTRG.79825.375"; exon_number "14";
chr17	StringTie	exon	79087446	79088604	1000	+	.	gene_id "MSTRG.79825"; transcript_id "MSTRG.79825.375"; exon_number "15";
chr17	StringTie	transcript	79074959	79088739	1000	+	.	gene_id "MSTRG.79825"; transcript_id "MSTRG.79825.376";
chr17	StringTie	exon	79074959	79075090	1000	+	.	gene_id "MSTRG.79825"; transcript_id "MSTRG.79825.376"; exon_number "1";
chr17	StringTie	exon	79075763	79075882	1000	+	.	gene_id "MSTRG.79825"; transcript_id "MSTRG.79825.376"; exon_number "2";
chr17	StringTie	exon	79077430	79077497	1000	+	.	gene_id "MSTRG.79825"; transcript_id "MSTRG.79825.376"; exon_number "3";
chr17	StringTie	exon	79077667	79077864	1000	+	.	gene_id "MSTRG.79825"; transcript_id "MSTRG.79825.376"; exon_number "4";
chr17	StringTie	exon	79079489	79079637	1000	+	.	gene_id "MSTRG.79825"; transcript_id "MSTRG.79825.376"; exon_number "5";
chr17	StringTie	exon	79080207	79080364	1000	+	.	gene_id "MSTRG.79825"; transcript_id "MSTRG.79825.376"; exon_number "6";
chr17	StringTie	exon	79080925	79081073	1000	+	.	gene_id "MSTRG.79825"; transcript_id "MSTRG.79825.376"; exon_number "7";
chr17	StringTie	exon	79081898	79082877	1000	+	.	gene_id "MSTRG.79825"; transcript_id "MSTRG.79825.376"; exon_number "8";
chr17	StringTie	exon	79083020	79083123	1000	+	.	gene_id "MSTRG.79825"; transcript_id "MSTRG.79825.376"; exon_number "9";
chr17	StringTie	exon	79083482	79083590	1000	+	.	gene_id "MSTRG.79825"; transcript_id "MSTRG.79825.376"; exon_number "10";
chr17	StringTie	exon	79083761	79083955	1000	+	.	gene_id "MSTRG.79825"; transcript_id "MSTRG.79825.376"; exon_number "11";
chr17	StringTie	exon	79084538	79084686	1000	+	.	gene_id "MSTRG.79825"; transcript_id "MSTRG.79825.376"; exon_number "12";
chr17	StringTie	exon	79085234	79085342	1000	+	.	gene_id "MSTRG.79825"; transcript_id "MSTRG.79825.376"; exon_number "13";
chr17	StringTie	exon	79085620	79085734	1000	+	.	gene_id "MSTRG.79825"; transcript_id "MSTRG.79825.376"; exon_number "14";
chr17	StringTie	exon	79085933	79088739	1000	+	.	gene_id "MSTRG.79825"; transcript_id "MSTRG.79825.376"; exon_number "15";
chr17	StringTie	transcript	79074960	79088605	1000	+	.	gene_id "MSTRG.79825"; transcript_id "MSTRG.79825.377";
chr17	StringTie	exon	79074960	79075090	1000	+	.	gene_id "MSTRG.79825"; transcript_id "MSTRG.79825.377"; exon_number "1";
chr17	StringTie	exon	79077430	79077497	1000	+	.	gene_id "MSTRG.79825"; transcript_id "MSTRG.79825.377"; exon_number "2";
chr17	StringTie	exon	79077663	79077863	1000	+	.	gene_id "MSTRG.79825"; transcript_id "MSTRG.79825.377"; exon_number "3";
chr17	StringTie	exon	79079489	79079637	1000	+	.	gene_id "MSTRG.79825"; transcript_id "MSTRG.79825.377"; exon_number "4";
chr17	StringTie	exon	79080207	79080364	1000	+	.	gene_id "MSTRG.79825"; transcript_id "MSTRG.79825.377"; exon_number "5";
chr17	StringTie	exon	79080925	79081073	1000	+	.	gene_id "MSTRG.79825"; transcript_id "MSTRG.79825.377"; exon_number "6";
chr17	StringTie	exon	79081898	79082877	1000	+	.	gene_id "MSTRG.79825"; transcript_id "MSTRG.79825.377"; exon_number "7";
chr17	StringTie	exon	79083020	79083123	1000	+	.	gene_id "MSTRG.79825"; transcript_id "MSTRG.79825.377"; exon_number "8";
chr17	StringTie	exon	79083482	79083590	1000	+	.	gene_id "MSTRG.79825"; transcript_id "MSTRG.79825.377"; exon_number "9";
chr17	StringTie	exon	79083761	79083931	1000	+	.	gene_id "MSTRG.79825"; transcript_id "MSTRG.79825.377"; exon_number "10";
chr17	StringTie	exon	79084538	79084686	1000	+	.	gene_id "MSTRG.79825"; transcript_id "MSTRG.79825.377"; exon_number "11";
chr17	StringTie	exon	79085234	79085342	1000	+	.	gene_id "MSTRG.79825"; transcript_id "MSTRG.79825.377"; exon_number "12";
chr17	StringTie	exon	79085620	79085734	1000	+	.	gene_id "MSTRG.79825"; transcript_id "MSTRG.79825.377"; exon_number "13";
chr17	StringTie	exon	79085933	79087365	1000	+	.	gene_id "MSTRG.79825"; transcript_id "MSTRG.79825.377"; exon_number "14";
chr17	StringTie	exon	79087751	79088605	1000	+	.	gene_id "MSTRG.79825"; transcript_id "MSTRG.79825.377"; exon_number "15";
chr17	StringTie	transcript	79074960	79088723	1000	+	.	gene_id "MSTRG.79825"; transcript_id "MSTRG.79825.378";
chr17	StringTie	exon	79074960	79075090	1000	+	.	gene_id "MSTRG.79825"; transcript_id "MSTRG.79825.378"; exon_number "1";
chr17	StringTie	exon	79077430	79077497	1000	+	.	gene_id "MSTRG.79825"; transcript_id "MSTRG.79825.378"; exon_number "2";
chr17	StringTie	exon	79077667	79077864	1000	+	.	gene_id "MSTRG.79825"; transcript_id "MSTRG.79825.378"; exon_number "3";
chr17	StringTie	exon	79079489	79079637	1000	+	.	gene_id "MSTRG.79825"; transcript_id "MSTRG.79825.378"; exon_number "4";
chr17	StringTie	exon	79080207	79080364	1000	+	.	gene_id "MSTRG.79825"; transcript_id "MSTRG.79825.378"; exon_number "5";
chr17	StringTie	exon	79080925	79081073	1000	+	.	gene_id "MSTRG.79825"; transcript_id "MSTRG.79825.378"; exon_number "6";
chr17	StringTie	exon	79081898	79082877	1000	+	.	gene_id "MSTRG.79825"; transcript_id "MSTRG.79825.378"; exon_number "7";
chr17	StringTie	exon	79083020	79083123	1000	+	.	gene_id "MSTRG.79825"; transcript_id "MSTRG.79825.378"; exon_number "8";
chr17	StringTie	exon	79083482	79083590	1000	+	.	gene_id "MSTRG.79825"; transcript_id "MSTRG.79825.378"; exon_number "9";
chr17	StringTie	exon	79083761	79083955	1000	+	.	gene_id "MSTRG.79825"; transcript_id "MSTRG.79825.378"; exon_number "10";
chr17	StringTie	exon	79084538	79084686	1000	+	.	gene_id "MSTRG.79825"; transcript_id "MSTRG.79825.378"; exon_number "11";
chr17	StringTie	exon	79085237	79085342	1000	+	.	gene_id "MSTRG.79825"; transcript_id "MSTRG.79825.378"; exon_number "12";
chr17	StringTie	exon	79085620	79085734	1000	+	.	gene_id "MSTRG.79825"; transcript_id "MSTRG.79825.378"; exon_number "13";
chr17	StringTie	exon	79085933	79087365	1000	+	.	gene_id "MSTRG.79825"; transcript_id "MSTRG.79825.378"; exon_number "14";
chr17	StringTie	exon	79087446	79088084	1000	+	.	gene_id "MSTRG.79825"; transcript_id "MSTRG.79825.378"; exon_number "15";
chr17	StringTie	exon	79088129	79088723	1000	+	.	gene_id "MSTRG.79825"; transcript_id "MSTRG.79825.378"; exon_number "16";
chr17	StringTie	transcript	79074962	79088599	1000	+	.	gene_id "MSTRG.79825"; transcript_id "MSTRG.79825.379";
chr17	StringTie	exon	79074962	79075090	1000	+	.	gene_id "MSTRG.79825"; transcript_id "MSTRG.79825.379"; exon_number "1";
chr17	StringTie	exon	79075760	79075882	1000	+	.	gene_id "MSTRG.79825"; transcript_id "MSTRG.79825.379"; exon_number "2";
chr17	StringTie	exon	79077430	79077497	1000	+	.	gene_id "MSTRG.79825"; transcript_id "MSTRG.79825.379"; exon_number "3";
chr17	StringTie	exon	79077667	79077864	1000	+	.	gene_id "MSTRG.79825"; transcript_id "MSTRG.79825.379"; exon_number "4";
chr17	StringTie	exon	79079489	79079637	1000	+	.	gene_id "MSTRG.79825"; transcript_id "MSTRG.79825.379"; exon_number "5";
chr17	StringTie	exon	79080207	79080364	1000	+	.	gene_id "MSTRG.79825"; transcript_id "MSTRG.79825.379"; exon_number "6";
chr17	StringTie	exon	79080925	79081073	1000	+	.	gene_id "MSTRG.79825"; transcript_id "MSTRG.79825.379"; exon_number "7";
chr17	StringTie	exon	79081898	79083123	1000	+	.	gene_id "MSTRG.79825"; transcript_id "MSTRG.79825.379"; exon_number "8";
chr17	StringTie	exon	79083482	79083590	1000	+	.	gene_id "MSTRG.79825"; transcript_id "MSTRG.79825.379"; exon_number "9";
chr17	StringTie	exon	79083761	79084686	1000	+	.	gene_id "MSTRG.79825"; transcript_id "MSTRG.79825.379"; exon_number "10";
chr17	StringTie	exon	79085234	79085342	1000	+	.	gene_id "MSTRG.79825"; transcript_id "MSTRG.79825.379"; exon_number "11";
chr17	StringTie	exon	79085620	79087365	1000	+	.	gene_id "MSTRG.79825"; transcript_id "MSTRG.79825.379"; exon_number "12";
chr17	StringTie	exon	79087985	79088599	1000	+	.	gene_id "MSTRG.79825"; transcript_id "MSTRG.79825.379"; exon_number "13";
chr17	StringTie	transcript	79022745	79089347	1000	+	.	gene_id "MSTRG.79825"; transcript_id "MSTRG.79825.38";
chr17	StringTie	exon	79022745	79023088	1000	+	.	gene_id "MSTRG.79825"; transcript_id "MSTRG.79825.38"; exon_number "1";
chr17	StringTie	exon	79024236	79024494	1000	+	.	gene_id "MSTRG.79825"; transcript_id "MSTRG.79825.38"; exon_number "2";
chr17	StringTie	exon	79024862	79025245	1000	+	.	gene_id "MSTRG.79825"; transcript_id "MSTRG.79825.38"; exon_number "3";
chr17	StringTie	exon	79025824	79025935	1000	+	.	gene_id "MSTRG.79825"; transcript_id "MSTRG.79825.38"; exon_number "4";
chr17	StringTie	exon	79043955	79044123	1000	+	.	gene_id "MSTRG.79825"; transcript_id "MSTRG.79825.38"; exon_number "5";
chr17	StringTie	exon	79046555	79046694	1000	+	.	gene_id "MSTRG.79825"; transcript_id "MSTRG.79825.38"; exon_number "6";
chr17	StringTie	exon	79071501	79071574	1000	+	.	gene_id "MSTRG.79825"; transcript_id "MSTRG.79825.38"; exon_number "7";
chr17	StringTie	exon	79077430	79077497	1000	+	.	gene_id "MSTRG.79825"; transcript_id "MSTRG.79825.38"; exon_number "8";
chr17	StringTie	exon	79077663	79077864	1000	+	.	gene_id "MSTRG.79825"; transcript_id "MSTRG.79825.38"; exon_number "9";
chr17	StringTie	exon	79079489	79079637	1000	+	.	gene_id "MSTRG.79825"; transcript_id "MSTRG.79825.38"; exon_number "10";
chr17	StringTie	exon	79080207	79080364	1000	+	.	gene_id "MSTRG.79825"; transcript_id "MSTRG.79825.38"; exon_number "11";
chr17	StringTie	exon	79080925	79081073	1000	+	.	gene_id "MSTRG.79825"; transcript_id "MSTRG.79825.38"; exon_number "12";
chr17	StringTie	exon	79081898	79082877	1000	+	.	gene_id "MSTRG.79825"; transcript_id "MSTRG.79825.38"; exon_number "13";
chr17	StringTie	exon	79083020	79083123	1000	+	.	gene_id "MSTRG.79825"; transcript_id "MSTRG.79825.38"; exon_number "14";
chr17	StringTie	exon	79083482	79083590	1000	+	.	gene_id "MSTRG.79825"; transcript_id "MSTRG.79825.38"; exon_number "15";
chr17	StringTie	exon	79083761	79084686	1000	+	.	gene_id "MSTRG.79825"; transcript_id "MSTRG.79825.38"; exon_number "16";
chr17	StringTie	exon	79085234	79085342	1000	+	.	gene_id "MSTRG.79825"; transcript_id "MSTRG.79825.38"; exon_number "17";
chr17	StringTie	exon	79085620	79085734	1000	+	.	gene_id "MSTRG.79825"; transcript_id "MSTRG.79825.38"; exon_number "18";
chr17	StringTie	exon	79085933	79087365	1000	+	.	gene_id "MSTRG.79825"; transcript_id "MSTRG.79825.38"; exon_number "19";
chr17	StringTie	exon	79087751	79089347	1000	+	.	gene_id "MSTRG.79825"; transcript_id "MSTRG.79825.38"; exon_number "20";
chr17	StringTie	transcript	79074962	79088686	1000	+	.	gene_id "MSTRG.79825"; transcript_id "MSTRG.79825.380";
chr17	StringTie	exon	79074962	79075090	1000	+	.	gene_id "MSTRG.79825"; transcript_id "MSTRG.79825.380"; exon_number "1";
chr17	StringTie	exon	79077430	79077497	1000	+	.	gene_id "MSTRG.79825"; transcript_id "MSTRG.79825.380"; exon_number "2";
chr17	StringTie	exon	79077663	79077864	1000	+	.	gene_id "MSTRG.79825"; transcript_id "MSTRG.79825.380"; exon_number "3";
chr17	StringTie	exon	79079489	79079637	1000	+	.	gene_id "MSTRG.79825"; transcript_id "MSTRG.79825.380"; exon_number "4";
chr17	StringTie	exon	79080207	79080364	1000	+	.	gene_id "MSTRG.79825"; transcript_id "MSTRG.79825.380"; exon_number "5";
chr17	StringTie	exon	79080925	79081073	1000	+	.	gene_id "MSTRG.79825"; transcript_id "MSTRG.79825.380"; exon_number "6";
chr17	StringTie	exon	79081898	79082877	1000	+	.	gene_id "MSTRG.79825"; transcript_id "MSTRG.79825.380"; exon_number "7";
chr17	StringTie	exon	79083020	79083123	1000	+	.	gene_id "MSTRG.79825"; transcript_id "MSTRG.79825.380"; exon_number "8";
chr17	StringTie	exon	79083482	79083590	1000	+	.	gene_id "MSTRG.79825"; transcript_id "MSTRG.79825.380"; exon_number "9";
chr17	StringTie	exon	79083761	79083955	1000	+	.	gene_id "MSTRG.79825"; transcript_id "MSTRG.79825.380"; exon_number "10";
chr17	StringTie	exon	79084538	79084686	1000	+	.	gene_id "MSTRG.79825"; transcript_id "MSTRG.79825.380"; exon_number "11";
chr17	StringTie	exon	79085237	79085342	1000	+	.	gene_id "MSTRG.79825"; transcript_id "MSTRG.79825.380"; exon_number "12";
chr17	StringTie	exon	79085620	79085734	1000	+	.	gene_id "MSTRG.79825"; transcript_id "MSTRG.79825.380"; exon_number "13";
chr17	StringTie	exon	79085933	79087365	1000	+	.	gene_id "MSTRG.79825"; transcript_id "MSTRG.79825.380"; exon_number "14";
chr17	StringTie	exon	79087985	79088686	1000	+	.	gene_id "MSTRG.79825"; transcript_id "MSTRG.79825.380"; exon_number "15";
chr17	StringTie	transcript	79074965	79088691	1000	+	.	gene_id "MSTRG.79825"; transcript_id "MSTRG.79825.381";
chr17	StringTie	exon	79074965	79075090	1000	+	.	gene_id "MSTRG.79825"; transcript_id "MSTRG.79825.381"; exon_number "1";
chr17	StringTie	exon	79077430	79077497	1000	+	.	gene_id "MSTRG.79825"; transcript_id "MSTRG.79825.381"; exon_number "2";
chr17	StringTie	exon	79077663	79077864	1000	+	.	gene_id "MSTRG.79825"; transcript_id "MSTRG.79825.381"; exon_number "3";
chr17	StringTie	exon	79079489	79079637	1000	+	.	gene_id "MSTRG.79825"; transcript_id "MSTRG.79825.381"; exon_number "4";
chr17	StringTie	exon	79080207	79080364	1000	+	.	gene_id "MSTRG.79825"; transcript_id "MSTRG.79825.381"; exon_number "5";
chr17	StringTie	exon	79080925	79081073	1000	+	.	gene_id "MSTRG.79825"; transcript_id "MSTRG.79825.381"; exon_number "6";
chr17	StringTie	exon	79081898	79082063	1000	+	.	gene_id "MSTRG.79825"; transcript_id "MSTRG.79825.381"; exon_number "7";
chr17	StringTie	exon	79083020	79083123	1000	+	.	gene_id "MSTRG.79825"; transcript_id "MSTRG.79825.381"; exon_number "8";
chr17	StringTie	exon	79083482	79083590	1000	+	.	gene_id "MSTRG.79825"; transcript_id "MSTRG.79825.381"; exon_number "9";
chr17	StringTie	exon	79083761	79083955	1000	+	.	gene_id "MSTRG.79825"; transcript_id "MSTRG.79825.381"; exon_number "10";
chr17	StringTie	exon	79084538	79084686	1000	+	.	gene_id "MSTRG.79825"; transcript_id "MSTRG.79825.381"; exon_number "11";
chr17	StringTie	exon	79085234	79085342	1000	+	.	gene_id "MSTRG.79825"; transcript_id "MSTRG.79825.381"; exon_number "12";
chr17	StringTie	exon	79085620	79085734	1000	+	.	gene_id "MSTRG.79825"; transcript_id "MSTRG.79825.381"; exon_number "13";
chr17	StringTie	exon	79085933	79088691	1000	+	.	gene_id "MSTRG.79825"; transcript_id "MSTRG.79825.381"; exon_number "14";
chr17	StringTie	transcript	79074965	79088612	1000	+	.	gene_id "MSTRG.79825"; transcript_id "MSTRG.79825.382";
chr17	StringTie	exon	79074965	79075090	1000	+	.	gene_id "MSTRG.79825"; transcript_id "MSTRG.79825.382"; exon_number "1";
chr17	StringTie	exon	79077430	79077497	1000	+	.	gene_id "MSTRG.79825"; transcript_id "MSTRG.79825.382"; exon_number "2";
chr17	StringTie	exon	79077667	79077864	1000	+	.	gene_id "MSTRG.79825"; transcript_id "MSTRG.79825.382"; exon_number "3";
chr17	StringTie	exon	79080207	79080364	1000	+	.	gene_id "MSTRG.79825"; transcript_id "MSTRG.79825.382"; exon_number "4";
chr17	StringTie	exon	79080925	79081073	1000	+	.	gene_id "MSTRG.79825"; transcript_id "MSTRG.79825.382"; exon_number "5";
chr17	StringTie	exon	79081898	79082877	1000	+	.	gene_id "MSTRG.79825"; transcript_id "MSTRG.79825.382"; exon_number "6";
chr17	StringTie	exon	79083020	79083123	1000	+	.	gene_id "MSTRG.79825"; transcript_id "MSTRG.79825.382"; exon_number "7";
chr17	StringTie	exon	79083482	79083590	1000	+	.	gene_id "MSTRG.79825"; transcript_id "MSTRG.79825.382"; exon_number "8";
chr17	StringTie	exon	79083761	79083951	1000	+	.	gene_id "MSTRG.79825"; transcript_id "MSTRG.79825.382"; exon_number "9";
chr17	StringTie	exon	79084538	79084686	1000	+	.	gene_id "MSTRG.79825"; transcript_id "MSTRG.79825.382"; exon_number "10";
chr17	StringTie	exon	79085234	79085342	1000	+	.	gene_id "MSTRG.79825"; transcript_id "MSTRG.79825.382"; exon_number "11";
chr17	StringTie	exon	79085620	79085734	1000	+	.	gene_id "MSTRG.79825"; transcript_id "MSTRG.79825.382"; exon_number "12";
chr17	StringTie	exon	79085933	79087365	1000	+	.	gene_id "MSTRG.79825"; transcript_id "MSTRG.79825.382"; exon_number "13";
chr17	StringTie	exon	79087446	79088612	1000	+	.	gene_id "MSTRG.79825"; transcript_id "MSTRG.79825.382"; exon_number "14";
chr17	StringTie	transcript	79074965	79088655	1000	+	.	gene_id "MSTRG.79825"; transcript_id "MSTRG.79825.383";
chr17	StringTie	exon	79074965	79075090	1000	+	.	gene_id "MSTRG.79825"; transcript_id "MSTRG.79825.383"; exon_number "1";
chr17	StringTie	exon	79075763	79075882	1000	+	.	gene_id "MSTRG.79825"; transcript_id "MSTRG.79825.383"; exon_number "2";
chr17	StringTie	exon	79077430	79077497	1000	+	.	gene_id "MSTRG.79825"; transcript_id "MSTRG.79825.383"; exon_number "3";
chr17	StringTie	exon	79077667	79077864	1000	+	.	gene_id "MSTRG.79825"; transcript_id "MSTRG.79825.383"; exon_number "4";
chr17	StringTie	exon	79079489	79079637	1000	+	.	gene_id "MSTRG.79825"; transcript_id "MSTRG.79825.383"; exon_number "5";
chr17	StringTie	exon	79080207	79080364	1000	+	.	gene_id "MSTRG.79825"; transcript_id "MSTRG.79825.383"; exon_number "6";
chr17	StringTie	exon	79080925	79081073	1000	+	.	gene_id "MSTRG.79825"; transcript_id "MSTRG.79825.383"; exon_number "7";
chr17	StringTie	exon	79081898	79082877	1000	+	.	gene_id "MSTRG.79825"; transcript_id "MSTRG.79825.383"; exon_number "8";
chr17	StringTie	exon	79083020	79083123	1000	+	.	gene_id "MSTRG.79825"; transcript_id "MSTRG.79825.383"; exon_number "9";
chr17	StringTie	exon	79083482	79083590	1000	+	.	gene_id "MSTRG.79825"; transcript_id "MSTRG.79825.383"; exon_number "10";
chr17	StringTie	exon	79083761	79083951	1000	+	.	gene_id "MSTRG.79825"; transcript_id "MSTRG.79825.383"; exon_number "11";
chr17	StringTie	exon	79084538	79084686	1000	+	.	gene_id "MSTRG.79825"; transcript_id "MSTRG.79825.383"; exon_number "12";
chr17	StringTie	exon	79085234	79085342	1000	+	.	gene_id "MSTRG.79825"; transcript_id "MSTRG.79825.383"; exon_number "13";
chr17	StringTie	exon	79085620	79085734	1000	+	.	gene_id "MSTRG.79825"; transcript_id "MSTRG.79825.383"; exon_number "14";
chr17	StringTie	exon	79085933	79088655	1000	+	.	gene_id "MSTRG.79825"; transcript_id "MSTRG.79825.383"; exon_number "15";
chr17	StringTie	transcript	79074965	79088655	1000	+	.	gene_id "MSTRG.79825"; transcript_id "MSTRG.79825.384";
chr17	StringTie	exon	79074965	79075090	1000	+	.	gene_id "MSTRG.79825"; transcript_id "MSTRG.79825.384"; exon_number "1";
chr17	StringTie	exon	79075763	79075882	1000	+	.	gene_id "MSTRG.79825"; transcript_id "MSTRG.79825.384"; exon_number "2";
chr17	StringTie	exon	79077430	79077497	1000	+	.	gene_id "MSTRG.79825"; transcript_id "MSTRG.79825.384"; exon_number "3";
chr17	StringTie	exon	79077663	79077864	1000	+	.	gene_id "MSTRG.79825"; transcript_id "MSTRG.79825.384"; exon_number "4";
chr17	StringTie	exon	79079489	79079637	1000	+	.	gene_id "MSTRG.79825"; transcript_id "MSTRG.79825.384"; exon_number "5";
chr17	StringTie	exon	79080207	79080364	1000	+	.	gene_id "MSTRG.79825"; transcript_id "MSTRG.79825.384"; exon_number "6";
chr17	StringTie	exon	79080925	79081073	1000	+	.	gene_id "MSTRG.79825"; transcript_id "MSTRG.79825.384"; exon_number "7";
chr17	StringTie	exon	79081898	79082877	1000	+	.	gene_id "MSTRG.79825"; transcript_id "MSTRG.79825.384"; exon_number "8";
chr17	StringTie	exon	79083020	79083123	1000	+	.	gene_id "MSTRG.79825"; transcript_id "MSTRG.79825.384"; exon_number "9";
chr17	StringTie	exon	79083482	79083590	1000	+	.	gene_id "MSTRG.79825"; transcript_id "MSTRG.79825.384"; exon_number "10";
chr17	StringTie	exon	79083761	79083951	1000	+	.	gene_id "MSTRG.79825"; transcript_id "MSTRG.79825.384"; exon_number "11";
chr17	StringTie	exon	79084538	79084686	1000	+	.	gene_id "MSTRG.79825"; transcript_id "MSTRG.79825.384"; exon_number "12";
chr17	StringTie	exon	79085234	79085342	1000	+	.	gene_id "MSTRG.79825"; transcript_id "MSTRG.79825.384"; exon_number "13";
chr17	StringTie	exon	79085620	79085734	1000	+	.	gene_id "MSTRG.79825"; transcript_id "MSTRG.79825.384"; exon_number "14";
chr17	StringTie	exon	79085933	79087365	1000	+	.	gene_id "MSTRG.79825"; transcript_id "MSTRG.79825.384"; exon_number "15";
chr17	StringTie	exon	79087985	79088655	1000	+	.	gene_id "MSTRG.79825"; transcript_id "MSTRG.79825.384"; exon_number "16";
chr17	StringTie	transcript	79074969	79088604	1000	+	.	gene_id "MSTRG.79825"; transcript_id "MSTRG.79825.385";
chr17	StringTie	exon	79074969	79075090	1000	+	.	gene_id "MSTRG.79825"; transcript_id "MSTRG.79825.385"; exon_number "1";
chr17	StringTie	exon	79077438	79077497	1000	+	.	gene_id "MSTRG.79825"; transcript_id "MSTRG.79825.385"; exon_number "2";
chr17	StringTie	exon	79077663	79077864	1000	+	.	gene_id "MSTRG.79825"; transcript_id "MSTRG.79825.385"; exon_number "3";
chr17	StringTie	exon	79079489	79079637	1000	+	.	gene_id "MSTRG.79825"; transcript_id "MSTRG.79825.385"; exon_number "4";
chr17	StringTie	exon	79080207	79080364	1000	+	.	gene_id "MSTRG.79825"; transcript_id "MSTRG.79825.385"; exon_number "5";
chr17	StringTie	exon	79080925	79081073	1000	+	.	gene_id "MSTRG.79825"; transcript_id "MSTRG.79825.385"; exon_number "6";
chr17	StringTie	exon	79081898	79082877	1000	+	.	gene_id "MSTRG.79825"; transcript_id "MSTRG.79825.385"; exon_number "7";
chr17	StringTie	exon	79083020	79083123	1000	+	.	gene_id "MSTRG.79825"; transcript_id "MSTRG.79825.385"; exon_number "8";
chr17	StringTie	exon	79083482	79083590	1000	+	.	gene_id "MSTRG.79825"; transcript_id "MSTRG.79825.385"; exon_number "9";
chr17	StringTie	exon	79083761	79083951	1000	+	.	gene_id "MSTRG.79825"; transcript_id "MSTRG.79825.385"; exon_number "10";
chr17	StringTie	exon	79084538	79084686	1000	+	.	gene_id "MSTRG.79825"; transcript_id "MSTRG.79825.385"; exon_number "11";
chr17	StringTie	exon	79085234	79085342	1000	+	.	gene_id "MSTRG.79825"; transcript_id "MSTRG.79825.385"; exon_number "12";
chr17	StringTie	exon	79085620	79085734	1000	+	.	gene_id "MSTRG.79825"; transcript_id "MSTRG.79825.385"; exon_number "13";
chr17	StringTie	exon	79085933	79088604	1000	+	.	gene_id "MSTRG.79825"; transcript_id "MSTRG.79825.385"; exon_number "14";
chr17	StringTie	transcript	79074969	79088616	1000	+	.	gene_id "MSTRG.79825"; transcript_id "MSTRG.79825.386";
chr17	StringTie	exon	79074969	79075090	1000	+	.	gene_id "MSTRG.79825"; transcript_id "MSTRG.79825.386"; exon_number "1";
chr17	StringTie	exon	79077430	79077497	1000	+	.	gene_id "MSTRG.79825"; transcript_id "MSTRG.79825.386"; exon_number "2";
chr17	StringTie	exon	79077663	79077864	1000	+	.	gene_id "MSTRG.79825"; transcript_id "MSTRG.79825.386"; exon_number "3";
chr17	StringTie	exon	79079489	79079637	1000	+	.	gene_id "MSTRG.79825"; transcript_id "MSTRG.79825.386"; exon_number "4";
chr17	StringTie	exon	79080207	79080364	1000	+	.	gene_id "MSTRG.79825"; transcript_id "MSTRG.79825.386"; exon_number "5";
chr17	StringTie	exon	79080503	79080607	1000	+	.	gene_id "MSTRG.79825"; transcript_id "MSTRG.79825.386"; exon_number "6";
chr17	StringTie	exon	79080925	79081073	1000	+	.	gene_id "MSTRG.79825"; transcript_id "MSTRG.79825.386"; exon_number "7";
chr17	StringTie	exon	79081898	79082063	1000	+	.	gene_id "MSTRG.79825"; transcript_id "MSTRG.79825.386"; exon_number "8";
chr17	StringTie	exon	79083020	79083123	1000	+	.	gene_id "MSTRG.79825"; transcript_id "MSTRG.79825.386"; exon_number "9";
chr17	StringTie	exon	79083482	79083590	1000	+	.	gene_id "MSTRG.79825"; transcript_id "MSTRG.79825.386"; exon_number "10";
chr17	StringTie	exon	79083761	79083955	1000	+	.	gene_id "MSTRG.79825"; transcript_id "MSTRG.79825.386"; exon_number "11";
chr17	StringTie	exon	79084538	79084686	1000	+	.	gene_id "MSTRG.79825"; transcript_id "MSTRG.79825.386"; exon_number "12";
chr17	StringTie	exon	79085234	79085342	1000	+	.	gene_id "MSTRG.79825"; transcript_id "MSTRG.79825.386"; exon_number "13";
chr17	StringTie	exon	79085620	79085734	1000	+	.	gene_id "MSTRG.79825"; transcript_id "MSTRG.79825.386"; exon_number "14";
chr17	StringTie	exon	79085933	79088616	1000	+	.	gene_id "MSTRG.79825"; transcript_id "MSTRG.79825.386"; exon_number "15";
chr17	StringTie	transcript	79074970	79088599	1000	+	.	gene_id "MSTRG.79825"; transcript_id "MSTRG.79825.387";
chr17	StringTie	exon	79074970	79075090	1000	+	.	gene_id "MSTRG.79825"; transcript_id "MSTRG.79825.387"; exon_number "1";
chr17	StringTie	exon	79077430	79077497	1000	+	.	gene_id "MSTRG.79825"; transcript_id "MSTRG.79825.387"; exon_number "2";
chr17	StringTie	exon	79077663	79077864	1000	+	.	gene_id "MSTRG.79825"; transcript_id "MSTRG.79825.387"; exon_number "3";
chr17	StringTie	exon	79079489	79079637	1000	+	.	gene_id "MSTRG.79825"; transcript_id "MSTRG.79825.387"; exon_number "4";
chr17	StringTie	exon	79080207	79080364	1000	+	.	gene_id "MSTRG.79825"; transcript_id "MSTRG.79825.387"; exon_number "5";
chr17	StringTie	exon	79080925	79081073	1000	+	.	gene_id "MSTRG.79825"; transcript_id "MSTRG.79825.387"; exon_number "6";
chr17	StringTie	exon	79081898	79082063	1000	+	.	gene_id "MSTRG.79825"; transcript_id "MSTRG.79825.387"; exon_number "7";
chr17	StringTie	exon	79083020	79083123	1000	+	.	gene_id "MSTRG.79825"; transcript_id "MSTRG.79825.387"; exon_number "8";
chr17	StringTie	exon	79083482	79083590	1000	+	.	gene_id "MSTRG.79825"; transcript_id "MSTRG.79825.387"; exon_number "9";
chr17	StringTie	exon	79083761	79083955	1000	+	.	gene_id "MSTRG.79825"; transcript_id "MSTRG.79825.387"; exon_number "10";
chr17	StringTie	exon	79084538	79084686	1000	+	.	gene_id "MSTRG.79825"; transcript_id "MSTRG.79825.387"; exon_number "11";
chr17	StringTie	exon	79085237	79085342	1000	+	.	gene_id "MSTRG.79825"; transcript_id "MSTRG.79825.387"; exon_number "12";
chr17	StringTie	exon	79085620	79085734	1000	+	.	gene_id "MSTRG.79825"; transcript_id "MSTRG.79825.387"; exon_number "13";
chr17	StringTie	exon	79085933	79087183	1000	+	.	gene_id "MSTRG.79825"; transcript_id "MSTRG.79825.387"; exon_number "14";
chr17	StringTie	exon	79087308	79088599	1000	+	.	gene_id "MSTRG.79825"; transcript_id "MSTRG.79825.387"; exon_number "15";
chr17	StringTie	transcript	79074974	79088678	1000	+	.	gene_id "MSTRG.79825"; transcript_id "MSTRG.79825.388";
chr17	StringTie	exon	79074974	79075090	1000	+	.	gene_id "MSTRG.79825"; transcript_id "MSTRG.79825.388"; exon_number "1";
chr17	StringTie	exon	79077430	79077497	1000	+	.	gene_id "MSTRG.79825"; transcript_id "MSTRG.79825.388"; exon_number "2";
chr17	StringTie	exon	79077663	79077864	1000	+	.	gene_id "MSTRG.79825"; transcript_id "MSTRG.79825.388"; exon_number "3";
chr17	StringTie	exon	79079489	79079637	1000	+	.	gene_id "MSTRG.79825"; transcript_id "MSTRG.79825.388"; exon_number "4";
chr17	StringTie	exon	79080207	79080364	1000	+	.	gene_id "MSTRG.79825"; transcript_id "MSTRG.79825.388"; exon_number "5";
chr17	StringTie	exon	79080925	79081073	1000	+	.	gene_id "MSTRG.79825"; transcript_id "MSTRG.79825.388"; exon_number "6";
chr17	StringTie	exon	79081898	79082063	1000	+	.	gene_id "MSTRG.79825"; transcript_id "MSTRG.79825.388"; exon_number "7";
chr17	StringTie	exon	79082689	79082877	1000	+	.	gene_id "MSTRG.79825"; transcript_id "MSTRG.79825.388"; exon_number "8";
chr17	StringTie	exon	79083020	79083123	1000	+	.	gene_id "MSTRG.79825"; transcript_id "MSTRG.79825.388"; exon_number "9";
chr17	StringTie	exon	79083482	79083590	1000	+	.	gene_id "MSTRG.79825"; transcript_id "MSTRG.79825.388"; exon_number "10";
chr17	StringTie	exon	79083761	79083951	1000	+	.	gene_id "MSTRG.79825"; transcript_id "MSTRG.79825.388"; exon_number "11";
chr17	StringTie	exon	79084538	79084686	1000	+	.	gene_id "MSTRG.79825"; transcript_id "MSTRG.79825.388"; exon_number "12";
chr17	StringTie	exon	79085234	79085342	1000	+	.	gene_id "MSTRG.79825"; transcript_id "MSTRG.79825.388"; exon_number "13";
chr17	StringTie	exon	79085620	79085734	1000	+	.	gene_id "MSTRG.79825"; transcript_id "MSTRG.79825.388"; exon_number "14";
chr17	StringTie	exon	79085933	79087365	1000	+	.	gene_id "MSTRG.79825"; transcript_id "MSTRG.79825.388"; exon_number "15";
chr17	StringTie	exon	79087751	79088678	1000	+	.	gene_id "MSTRG.79825"; transcript_id "MSTRG.79825.388"; exon_number "16";
chr17	StringTie	transcript	79074981	79088608	1000	+	.	gene_id "MSTRG.79825"; transcript_id "MSTRG.79825.389";
chr17	StringTie	exon	79074981	79075090	1000	+	.	gene_id "MSTRG.79825"; transcript_id "MSTRG.79825.389"; exon_number "1";
chr17	StringTie	exon	79077430	79077497	1000	+	.	gene_id "MSTRG.79825"; transcript_id "MSTRG.79825.389"; exon_number "2";
chr17	StringTie	exon	79077663	79077864	1000	+	.	gene_id "MSTRG.79825"; transcript_id "MSTRG.79825.389"; exon_number "3";
chr17	StringTie	exon	79079489	79079637	1000	+	.	gene_id "MSTRG.79825"; transcript_id "MSTRG.79825.389"; exon_number "4";
chr17	StringTie	exon	79080207	79080364	1000	+	.	gene_id "MSTRG.79825"; transcript_id "MSTRG.79825.389"; exon_number "5";
chr17	StringTie	exon	79080507	79080607	1000	+	.	gene_id "MSTRG.79825"; transcript_id "MSTRG.79825.389"; exon_number "6";
chr17	StringTie	exon	79080925	79081073	1000	+	.	gene_id "MSTRG.79825"; transcript_id "MSTRG.79825.389"; exon_number "7";
chr17	StringTie	exon	79081898	79082063	1000	+	.	gene_id "MSTRG.79825"; transcript_id "MSTRG.79825.389"; exon_number "8";
chr17	StringTie	exon	79083020	79083123	1000	+	.	gene_id "MSTRG.79825"; transcript_id "MSTRG.79825.389"; exon_number "9";
chr17	StringTie	exon	79083482	79083590	1000	+	.	gene_id "MSTRG.79825"; transcript_id "MSTRG.79825.389"; exon_number "10";
chr17	StringTie	exon	79083761	79084686	1000	+	.	gene_id "MSTRG.79825"; transcript_id "MSTRG.79825.389"; exon_number "11";
chr17	StringTie	exon	79085234	79085342	1000	+	.	gene_id "MSTRG.79825"; transcript_id "MSTRG.79825.389"; exon_number "12";
chr17	StringTie	exon	79085620	79087183	1000	+	.	gene_id "MSTRG.79825"; transcript_id "MSTRG.79825.389"; exon_number "13";
chr17	StringTie	exon	79087308	79087365	1000	+	.	gene_id "MSTRG.79825"; transcript_id "MSTRG.79825.389"; exon_number "14";
chr17	StringTie	exon	79087446	79088608	1000	+	.	gene_id "MSTRG.79825"; transcript_id "MSTRG.79825.389"; exon_number "15";
chr17	StringTie	transcript	79022772	79049976	1000	+	.	gene_id "MSTRG.79825"; transcript_id "MSTRG.79825.39";
chr17	StringTie	exon	79022772	79023088	1000	+	.	gene_id "MSTRG.79825"; transcript_id "MSTRG.79825.39"; exon_number "1";
chr17	StringTie	exon	79024236	79024494	1000	+	.	gene_id "MSTRG.79825"; transcript_id "MSTRG.79825.39"; exon_number "2";
chr17	StringTie	exon	79024862	79025245	1000	+	.	gene_id "MSTRG.79825"; transcript_id "MSTRG.79825.39"; exon_number "3";
chr17	StringTie	exon	79025443	79025935	1000	+	.	gene_id "MSTRG.79825"; transcript_id "MSTRG.79825.39"; exon_number "4";
chr17	StringTie	exon	79043955	79044885	1000	+	.	gene_id "MSTRG.79825"; transcript_id "MSTRG.79825.39"; exon_number "5";
chr17	StringTie	exon	79046555	79046694	1000	+	.	gene_id "MSTRG.79825"; transcript_id "MSTRG.79825.39"; exon_number "6";
chr17	StringTie	exon	79047538	79049976	1000	+	.	gene_id "MSTRG.79825"; transcript_id "MSTRG.79825.39"; exon_number "7";
chr17	StringTie	transcript	79074982	79088605	1000	+	.	gene_id "MSTRG.79825"; transcript_id "MSTRG.79825.390";
chr17	StringTie	exon	79074982	79075090	1000	+	.	gene_id "MSTRG.79825"; transcript_id "MSTRG.79825.390"; exon_number "1";
chr17	StringTie	exon	79077430	79077497	1000	+	.	gene_id "MSTRG.79825"; transcript_id "MSTRG.79825.390"; exon_number "2";
chr17	StringTie	exon	79077663	79077864	1000	+	.	gene_id "MSTRG.79825"; transcript_id "MSTRG.79825.390"; exon_number "3";
chr17	StringTie	exon	79079489	79079637	1000	+	.	gene_id "MSTRG.79825"; transcript_id "MSTRG.79825.390"; exon_number "4";
chr17	StringTie	exon	79080207	79080364	1000	+	.	gene_id "MSTRG.79825"; transcript_id "MSTRG.79825.390"; exon_number "5";
chr17	StringTie	exon	79080925	79081073	1000	+	.	gene_id "MSTRG.79825"; transcript_id "MSTRG.79825.390"; exon_number "6";
chr17	StringTie	exon	79081898	79083123	1000	+	.	gene_id "MSTRG.79825"; transcript_id "MSTRG.79825.390"; exon_number "7";
chr17	StringTie	exon	79083482	79083590	1000	+	.	gene_id "MSTRG.79825"; transcript_id "MSTRG.79825.390"; exon_number "8";
chr17	StringTie	exon	79083761	79084686	1000	+	.	gene_id "MSTRG.79825"; transcript_id "MSTRG.79825.390"; exon_number "9";
chr17	StringTie	exon	79085237	79085342	1000	+	.	gene_id "MSTRG.79825"; transcript_id "MSTRG.79825.390"; exon_number "10";
chr17	StringTie	exon	79085620	79085734	1000	+	.	gene_id "MSTRG.79825"; transcript_id "MSTRG.79825.390"; exon_number "11";
chr17	StringTie	exon	79085933	79087183	1000	+	.	gene_id "MSTRG.79825"; transcript_id "MSTRG.79825.390"; exon_number "12";
chr17	StringTie	exon	79087308	79087365	1000	+	.	gene_id "MSTRG.79825"; transcript_id "MSTRG.79825.390"; exon_number "13";
chr17	StringTie	exon	79087985	79088605	1000	+	.	gene_id "MSTRG.79825"; transcript_id "MSTRG.79825.390"; exon_number "14";
chr17	StringTie	transcript	79074982	79088602	1000	+	.	gene_id "MSTRG.79825"; transcript_id "MSTRG.79825.391";
chr17	StringTie	exon	79074982	79075090	1000	+	.	gene_id "MSTRG.79825"; transcript_id "MSTRG.79825.391"; exon_number "1";
chr17	StringTie	exon	79077430	79077497	1000	+	.	gene_id "MSTRG.79825"; transcript_id "MSTRG.79825.391"; exon_number "2";
chr17	StringTie	exon	79077663	79077864	1000	+	.	gene_id "MSTRG.79825"; transcript_id "MSTRG.79825.391"; exon_number "3";
chr17	StringTie	exon	79079489	79079637	1000	+	.	gene_id "MSTRG.79825"; transcript_id "MSTRG.79825.391"; exon_number "4";
chr17	StringTie	exon	79080207	79080364	1000	+	.	gene_id "MSTRG.79825"; transcript_id "MSTRG.79825.391"; exon_number "5";
chr17	StringTie	exon	79080925	79081073	1000	+	.	gene_id "MSTRG.79825"; transcript_id "MSTRG.79825.391"; exon_number "6";
chr17	StringTie	exon	79081898	79083123	1000	+	.	gene_id "MSTRG.79825"; transcript_id "MSTRG.79825.391"; exon_number "7";
chr17	StringTie	exon	79083482	79083590	1000	+	.	gene_id "MSTRG.79825"; transcript_id "MSTRG.79825.391"; exon_number "8";
chr17	StringTie	exon	79083761	79083955	1000	+	.	gene_id "MSTRG.79825"; transcript_id "MSTRG.79825.391"; exon_number "9";
chr17	StringTie	exon	79084538	79084686	1000	+	.	gene_id "MSTRG.79825"; transcript_id "MSTRG.79825.391"; exon_number "10";
chr17	StringTie	exon	79085234	79085342	1000	+	.	gene_id "MSTRG.79825"; transcript_id "MSTRG.79825.391"; exon_number "11";
chr17	StringTie	exon	79085620	79085734	1000	+	.	gene_id "MSTRG.79825"; transcript_id "MSTRG.79825.391"; exon_number "12";
chr17	StringTie	exon	79085933	79086455	1000	+	.	gene_id "MSTRG.79825"; transcript_id "MSTRG.79825.391"; exon_number "13";
chr17	StringTie	exon	79086483	79088084	1000	+	.	gene_id "MSTRG.79825"; transcript_id "MSTRG.79825.391"; exon_number "14";
chr17	StringTie	exon	79088129	79088602	1000	+	.	gene_id "MSTRG.79825"; transcript_id "MSTRG.79825.391"; exon_number "15";
chr17	StringTie	transcript	79074984	79088619	1000	+	.	gene_id "MSTRG.79825"; transcript_id "MSTRG.79825.392";
chr17	StringTie	exon	79074984	79075090	1000	+	.	gene_id "MSTRG.79825"; transcript_id "MSTRG.79825.392"; exon_number "1";
chr17	StringTie	exon	79077430	79077497	1000	+	.	gene_id "MSTRG.79825"; transcript_id "MSTRG.79825.392"; exon_number "2";
chr17	StringTie	exon	79077663	79077864	1000	+	.	gene_id "MSTRG.79825"; transcript_id "MSTRG.79825.392"; exon_number "3";
chr17	StringTie	exon	79079489	79079637	1000	+	.	gene_id "MSTRG.79825"; transcript_id "MSTRG.79825.392"; exon_number "4";
chr17	StringTie	exon	79080207	79080364	1000	+	.	gene_id "MSTRG.79825"; transcript_id "MSTRG.79825.392"; exon_number "5";
chr17	StringTie	exon	79080925	79081073	1000	+	.	gene_id "MSTRG.79825"; transcript_id "MSTRG.79825.392"; exon_number "6";
chr17	StringTie	exon	79081898	79082877	1000	+	.	gene_id "MSTRG.79825"; transcript_id "MSTRG.79825.392"; exon_number "7";
chr17	StringTie	exon	79083020	79083123	1000	+	.	gene_id "MSTRG.79825"; transcript_id "MSTRG.79825.392"; exon_number "8";
chr17	StringTie	exon	79083482	79083590	1000	+	.	gene_id "MSTRG.79825"; transcript_id "MSTRG.79825.392"; exon_number "9";
chr17	StringTie	exon	79083761	79083931	1000	+	.	gene_id "MSTRG.79825"; transcript_id "MSTRG.79825.392"; exon_number "10";
chr17	StringTie	exon	79084538	79084686	1000	+	.	gene_id "MSTRG.79825"; transcript_id "MSTRG.79825.392"; exon_number "11";
chr17	StringTie	exon	79085234	79085342	1000	+	.	gene_id "MSTRG.79825"; transcript_id "MSTRG.79825.392"; exon_number "12";
chr17	StringTie	exon	79085620	79085734	1000	+	.	gene_id "MSTRG.79825"; transcript_id "MSTRG.79825.392"; exon_number "13";
chr17	StringTie	exon	79085933	79087183	1000	+	.	gene_id "MSTRG.79825"; transcript_id "MSTRG.79825.392"; exon_number "14";
chr17	StringTie	exon	79087308	79087365	1000	+	.	gene_id "MSTRG.79825"; transcript_id "MSTRG.79825.392"; exon_number "15";
chr17	StringTie	exon	79087446	79088619	1000	+	.	gene_id "MSTRG.79825"; transcript_id "MSTRG.79825.392"; exon_number "16";
chr17	StringTie	transcript	79074985	79088604	1000	+	.	gene_id "MSTRG.79825"; transcript_id "MSTRG.79825.393";
chr17	StringTie	exon	79074985	79075090	1000	+	.	gene_id "MSTRG.79825"; transcript_id "MSTRG.79825.393"; exon_number "1";
chr17	StringTie	exon	79077430	79077497	1000	+	.	gene_id "MSTRG.79825"; transcript_id "MSTRG.79825.393"; exon_number "2";
chr17	StringTie	exon	79077663	79077864	1000	+	.	gene_id "MSTRG.79825"; transcript_id "MSTRG.79825.393"; exon_number "3";
chr17	StringTie	exon	79079489	79079637	1000	+	.	gene_id "MSTRG.79825"; transcript_id "MSTRG.79825.393"; exon_number "4";
chr17	StringTie	exon	79080207	79080364	1000	+	.	gene_id "MSTRG.79825"; transcript_id "MSTRG.79825.393"; exon_number "5";
chr17	StringTie	exon	79080925	79081073	1000	+	.	gene_id "MSTRG.79825"; transcript_id "MSTRG.79825.393"; exon_number "6";
chr17	StringTie	exon	79081898	79082877	1000	+	.	gene_id "MSTRG.79825"; transcript_id "MSTRG.79825.393"; exon_number "7";
chr17	StringTie	exon	79083020	79083123	1000	+	.	gene_id "MSTRG.79825"; transcript_id "MSTRG.79825.393"; exon_number "8";
chr17	StringTie	exon	79083482	79083590	1000	+	.	gene_id "MSTRG.79825"; transcript_id "MSTRG.79825.393"; exon_number "9";
chr17	StringTie	exon	79083761	79083931	1000	+	.	gene_id "MSTRG.79825"; transcript_id "MSTRG.79825.393"; exon_number "10";
chr17	StringTie	exon	79084538	79084686	1000	+	.	gene_id "MSTRG.79825"; transcript_id "MSTRG.79825.393"; exon_number "11";
chr17	StringTie	exon	79085237	79085342	1000	+	.	gene_id "MSTRG.79825"; transcript_id "MSTRG.79825.393"; exon_number "12";
chr17	StringTie	exon	79085620	79085734	1000	+	.	gene_id "MSTRG.79825"; transcript_id "MSTRG.79825.393"; exon_number "13";
chr17	StringTie	exon	79085933	79088084	1000	+	.	gene_id "MSTRG.79825"; transcript_id "MSTRG.79825.393"; exon_number "14";
chr17	StringTie	exon	79088129	79088604	1000	+	.	gene_id "MSTRG.79825"; transcript_id "MSTRG.79825.393"; exon_number "15";
chr17	StringTie	transcript	79074989	79088607	1000	+	.	gene_id "MSTRG.79825"; transcript_id "MSTRG.79825.394";
chr17	StringTie	exon	79074989	79075090	1000	+	.	gene_id "MSTRG.79825"; transcript_id "MSTRG.79825.394"; exon_number "1";
chr17	StringTie	exon	79075760	79075882	1000	+	.	gene_id "MSTRG.79825"; transcript_id "MSTRG.79825.394"; exon_number "2";
chr17	StringTie	exon	79077430	79077497	1000	+	.	gene_id "MSTRG.79825"; transcript_id "MSTRG.79825.394"; exon_number "3";
chr17	StringTie	exon	79077663	79077864	1000	+	.	gene_id "MSTRG.79825"; transcript_id "MSTRG.79825.394"; exon_number "4";
chr17	StringTie	exon	79079489	79079637	1000	+	.	gene_id "MSTRG.79825"; transcript_id "MSTRG.79825.394"; exon_number "5";
chr17	StringTie	exon	79080207	79080364	1000	+	.	gene_id "MSTRG.79825"; transcript_id "MSTRG.79825.394"; exon_number "6";
chr17	StringTie	exon	79080925	79081073	1000	+	.	gene_id "MSTRG.79825"; transcript_id "MSTRG.79825.394"; exon_number "7";
chr17	StringTie	exon	79081898	79082063	1000	+	.	gene_id "MSTRG.79825"; transcript_id "MSTRG.79825.394"; exon_number "8";
chr17	StringTie	exon	79083020	79083123	1000	+	.	gene_id "MSTRG.79825"; transcript_id "MSTRG.79825.394"; exon_number "9";
chr17	StringTie	exon	79083482	79083590	1000	+	.	gene_id "MSTRG.79825"; transcript_id "MSTRG.79825.394"; exon_number "10";
chr17	StringTie	exon	79083761	79083951	1000	+	.	gene_id "MSTRG.79825"; transcript_id "MSTRG.79825.394"; exon_number "11";
chr17	StringTie	exon	79084538	79084686	1000	+	.	gene_id "MSTRG.79825"; transcript_id "MSTRG.79825.394"; exon_number "12";
chr17	StringTie	exon	79085234	79085342	1000	+	.	gene_id "MSTRG.79825"; transcript_id "MSTRG.79825.394"; exon_number "13";
chr17	StringTie	exon	79085620	79085734	1000	+	.	gene_id "MSTRG.79825"; transcript_id "MSTRG.79825.394"; exon_number "14";
chr17	StringTie	exon	79085933	79088084	1000	+	.	gene_id "MSTRG.79825"; transcript_id "MSTRG.79825.394"; exon_number "15";
chr17	StringTie	exon	79088129	79088607	1000	+	.	gene_id "MSTRG.79825"; transcript_id "MSTRG.79825.394"; exon_number "16";
chr17	StringTie	transcript	79074990	79088652	1000	+	.	gene_id "MSTRG.79825"; transcript_id "MSTRG.79825.395";
chr17	StringTie	exon	79074990	79075090	1000	+	.	gene_id "MSTRG.79825"; transcript_id "MSTRG.79825.395"; exon_number "1";
chr17	StringTie	exon	79077430	79077497	1000	+	.	gene_id "MSTRG.79825"; transcript_id "MSTRG.79825.395"; exon_number "2";
chr17	StringTie	exon	79077667	79077864	1000	+	.	gene_id "MSTRG.79825"; transcript_id "MSTRG.79825.395"; exon_number "3";
chr17	StringTie	exon	79079489	79079637	1000	+	.	gene_id "MSTRG.79825"; transcript_id "MSTRG.79825.395"; exon_number "4";
chr17	StringTie	exon	79080207	79080364	1000	+	.	gene_id "MSTRG.79825"; transcript_id "MSTRG.79825.395"; exon_number "5";
chr17	StringTie	exon	79080925	79081073	1000	+	.	gene_id "MSTRG.79825"; transcript_id "MSTRG.79825.395"; exon_number "6";
chr17	StringTie	exon	79081898	79082063	1000	+	.	gene_id "MSTRG.79825"; transcript_id "MSTRG.79825.395"; exon_number "7";
chr17	StringTie	exon	79082689	79082877	1000	+	.	gene_id "MSTRG.79825"; transcript_id "MSTRG.79825.395"; exon_number "8";
chr17	StringTie	exon	79083020	79083123	1000	+	.	gene_id "MSTRG.79825"; transcript_id "MSTRG.79825.395"; exon_number "9";
chr17	StringTie	exon	79083482	79083590	1000	+	.	gene_id "MSTRG.79825"; transcript_id "MSTRG.79825.395"; exon_number "10";
chr17	StringTie	exon	79083761	79083951	1000	+	.	gene_id "MSTRG.79825"; transcript_id "MSTRG.79825.395"; exon_number "11";
chr17	StringTie	exon	79084538	79084686	1000	+	.	gene_id "MSTRG.79825"; transcript_id "MSTRG.79825.395"; exon_number "12";
chr17	StringTie	exon	79085234	79085342	1000	+	.	gene_id "MSTRG.79825"; transcript_id "MSTRG.79825.395"; exon_number "13";
chr17	StringTie	exon	79085620	79085734	1000	+	.	gene_id "MSTRG.79825"; transcript_id "MSTRG.79825.395"; exon_number "14";
chr17	StringTie	exon	79085933	79087365	1000	+	.	gene_id "MSTRG.79825"; transcript_id "MSTRG.79825.395"; exon_number "15";
chr17	StringTie	exon	79087751	79088652	1000	+	.	gene_id "MSTRG.79825"; transcript_id "MSTRG.79825.395"; exon_number "16";
chr17	StringTie	transcript	79074991	79088691	1000	+	.	gene_id "MSTRG.79825"; transcript_id "MSTRG.79825.396";
chr17	StringTie	exon	79074991	79075090	1000	+	.	gene_id "MSTRG.79825"; transcript_id "MSTRG.79825.396"; exon_number "1";
chr17	StringTie	exon	79075760	79075882	1000	+	.	gene_id "MSTRG.79825"; transcript_id "MSTRG.79825.396"; exon_number "2";
chr17	StringTie	exon	79077430	79077497	1000	+	.	gene_id "MSTRG.79825"; transcript_id "MSTRG.79825.396"; exon_number "3";
chr17	StringTie	exon	79077663	79077864	1000	+	.	gene_id "MSTRG.79825"; transcript_id "MSTRG.79825.396"; exon_number "4";
chr17	StringTie	exon	79079489	79079637	1000	+	.	gene_id "MSTRG.79825"; transcript_id "MSTRG.79825.396"; exon_number "5";
chr17	StringTie	exon	79080207	79080364	1000	+	.	gene_id "MSTRG.79825"; transcript_id "MSTRG.79825.396"; exon_number "6";
chr17	StringTie	exon	79080925	79081073	1000	+	.	gene_id "MSTRG.79825"; transcript_id "MSTRG.79825.396"; exon_number "7";
chr17	StringTie	exon	79081898	79082877	1000	+	.	gene_id "MSTRG.79825"; transcript_id "MSTRG.79825.396"; exon_number "8";
chr17	StringTie	exon	79083020	79083123	1000	+	.	gene_id "MSTRG.79825"; transcript_id "MSTRG.79825.396"; exon_number "9";
chr17	StringTie	exon	79083482	79083590	1000	+	.	gene_id "MSTRG.79825"; transcript_id "MSTRG.79825.396"; exon_number "10";
chr17	StringTie	exon	79083761	79083951	1000	+	.	gene_id "MSTRG.79825"; transcript_id "MSTRG.79825.396"; exon_number "11";
chr17	StringTie	exon	79084538	79084686	1000	+	.	gene_id "MSTRG.79825"; transcript_id "MSTRG.79825.396"; exon_number "12";
chr17	StringTie	exon	79085234	79085342	1000	+	.	gene_id "MSTRG.79825"; transcript_id "MSTRG.79825.396"; exon_number "13";
chr17	StringTie	exon	79085620	79085734	1000	+	.	gene_id "MSTRG.79825"; transcript_id "MSTRG.79825.396"; exon_number "14";
chr17	StringTie	exon	79085933	79087365	1000	+	.	gene_id "MSTRG.79825"; transcript_id "MSTRG.79825.396"; exon_number "15";
chr17	StringTie	exon	79087751	79088691	1000	+	.	gene_id "MSTRG.79825"; transcript_id "MSTRG.79825.396"; exon_number "16";
chr17	StringTie	transcript	79074992	79088599	1000	+	.	gene_id "MSTRG.79825"; transcript_id "MSTRG.79825.397";
chr17	StringTie	exon	79074992	79075090	1000	+	.	gene_id "MSTRG.79825"; transcript_id "MSTRG.79825.397"; exon_number "1";
chr17	StringTie	exon	79077430	79077497	1000	+	.	gene_id "MSTRG.79825"; transcript_id "MSTRG.79825.397"; exon_number "2";
chr17	StringTie	exon	79077667	79077864	1000	+	.	gene_id "MSTRG.79825"; transcript_id "MSTRG.79825.397"; exon_number "3";
chr17	StringTie	exon	79079489	79079637	1000	+	.	gene_id "MSTRG.79825"; transcript_id "MSTRG.79825.397"; exon_number "4";
chr17	StringTie	exon	79080207	79080364	1000	+	.	gene_id "MSTRG.79825"; transcript_id "MSTRG.79825.397"; exon_number "5";
chr17	StringTie	exon	79080925	79081073	1000	+	.	gene_id "MSTRG.79825"; transcript_id "MSTRG.79825.397"; exon_number "6";
chr17	StringTie	exon	79081898	79082877	1000	+	.	gene_id "MSTRG.79825"; transcript_id "MSTRG.79825.397"; exon_number "7";
chr17	StringTie	exon	79083020	79083123	1000	+	.	gene_id "MSTRG.79825"; transcript_id "MSTRG.79825.397"; exon_number "8";
chr17	StringTie	exon	79083482	79083590	1000	+	.	gene_id "MSTRG.79825"; transcript_id "MSTRG.79825.397"; exon_number "9";
chr17	StringTie	exon	79083761	79083931	1000	+	.	gene_id "MSTRG.79825"; transcript_id "MSTRG.79825.397"; exon_number "10";
chr17	StringTie	exon	79084538	79084686	1000	+	.	gene_id "MSTRG.79825"; transcript_id "MSTRG.79825.397"; exon_number "11";
chr17	StringTie	exon	79085237	79085342	1000	+	.	gene_id "MSTRG.79825"; transcript_id "MSTRG.79825.397"; exon_number "12";
chr17	StringTie	exon	79085620	79085734	1000	+	.	gene_id "MSTRG.79825"; transcript_id "MSTRG.79825.397"; exon_number "13";
chr17	StringTie	exon	79085933	79088599	1000	+	.	gene_id "MSTRG.79825"; transcript_id "MSTRG.79825.397"; exon_number "14";
chr17	StringTie	transcript	79074995	79088697	1000	+	.	gene_id "MSTRG.79825"; transcript_id "MSTRG.79825.398";
chr17	StringTie	exon	79074995	79075090	1000	+	.	gene_id "MSTRG.79825"; transcript_id "MSTRG.79825.398"; exon_number "1";
chr17	StringTie	exon	79075760	79075882	1000	+	.	gene_id "MSTRG.79825"; transcript_id "MSTRG.79825.398"; exon_number "2";
chr17	StringTie	exon	79077430	79077497	1000	+	.	gene_id "MSTRG.79825"; transcript_id "MSTRG.79825.398"; exon_number "3";
chr17	StringTie	exon	79077663	79077864	1000	+	.	gene_id "MSTRG.79825"; transcript_id "MSTRG.79825.398"; exon_number "4";
chr17	StringTie	exon	79079489	79079637	1000	+	.	gene_id "MSTRG.79825"; transcript_id "MSTRG.79825.398"; exon_number "5";
chr17	StringTie	exon	79080207	79080364	1000	+	.	gene_id "MSTRG.79825"; transcript_id "MSTRG.79825.398"; exon_number "6";
chr17	StringTie	exon	79080925	79081073	1000	+	.	gene_id "MSTRG.79825"; transcript_id "MSTRG.79825.398"; exon_number "7";
chr17	StringTie	exon	79081898	79083123	1000	+	.	gene_id "MSTRG.79825"; transcript_id "MSTRG.79825.398"; exon_number "8";
chr17	StringTie	exon	79083482	79083590	1000	+	.	gene_id "MSTRG.79825"; transcript_id "MSTRG.79825.398"; exon_number "9";
chr17	StringTie	exon	79083761	79084686	1000	+	.	gene_id "MSTRG.79825"; transcript_id "MSTRG.79825.398"; exon_number "10";
chr17	StringTie	exon	79085237	79085342	1000	+	.	gene_id "MSTRG.79825"; transcript_id "MSTRG.79825.398"; exon_number "11";
chr17	StringTie	exon	79085620	79085734	1000	+	.	gene_id "MSTRG.79825"; transcript_id "MSTRG.79825.398"; exon_number "12";
chr17	StringTie	exon	79085933	79088697	1000	+	.	gene_id "MSTRG.79825"; transcript_id "MSTRG.79825.398"; exon_number "13";
chr17	StringTie	transcript	79074995	79088599	1000	+	.	gene_id "MSTRG.79825"; transcript_id "MSTRG.79825.399";
chr17	StringTie	exon	79074995	79075090	1000	+	.	gene_id "MSTRG.79825"; transcript_id "MSTRG.79825.399"; exon_number "1";
chr17	StringTie	exon	79077430	79077497	1000	+	.	gene_id "MSTRG.79825"; transcript_id "MSTRG.79825.399"; exon_number "2";
chr17	StringTie	exon	79077663	79077864	1000	+	.	gene_id "MSTRG.79825"; transcript_id "MSTRG.79825.399"; exon_number "3";
chr17	StringTie	exon	79079489	79079637	1000	+	.	gene_id "MSTRG.79825"; transcript_id "MSTRG.79825.399"; exon_number "4";
chr17	StringTie	exon	79080207	79080364	1000	+	.	gene_id "MSTRG.79825"; transcript_id "MSTRG.79825.399"; exon_number "5";
chr17	StringTie	exon	79080925	79081073	1000	+	.	gene_id "MSTRG.79825"; transcript_id "MSTRG.79825.399"; exon_number "6";
chr17	StringTie	exon	79081898	79082877	1000	+	.	gene_id "MSTRG.79825"; transcript_id "MSTRG.79825.399"; exon_number "7";
chr17	StringTie	exon	79083020	79083123	1000	+	.	gene_id "MSTRG.79825"; transcript_id "MSTRG.79825.399"; exon_number "8";
chr17	StringTie	exon	79083482	79083590	1000	+	.	gene_id "MSTRG.79825"; transcript_id "MSTRG.79825.399"; exon_number "9";
chr17	StringTie	exon	79083765	79083955	1000	+	.	gene_id "MSTRG.79825"; transcript_id "MSTRG.79825.399"; exon_number "10";
chr17	StringTie	exon	79084538	79084686	1000	+	.	gene_id "MSTRG.79825"; transcript_id "MSTRG.79825.399"; exon_number "11";
chr17	StringTie	exon	79085234	79085342	1000	+	.	gene_id "MSTRG.79825"; transcript_id "MSTRG.79825.399"; exon_number "12";
chr17	StringTie	exon	79085620	79085734	1000	+	.	gene_id "MSTRG.79825"; transcript_id "MSTRG.79825.399"; exon_number "13";
chr17	StringTie	exon	79085933	79087365	1000	+	.	gene_id "MSTRG.79825"; transcript_id "MSTRG.79825.399"; exon_number "14";
chr17	StringTie	exon	79087751	79088599	1000	+	.	gene_id "MSTRG.79825"; transcript_id "MSTRG.79825.399"; exon_number "15";
chr17	StringTie	transcript	79012111	79049794	1000	+	.	gene_id "MSTRG.79825"; transcript_id "MSTRG.79825.4";
chr17	StringTie	exon	79012111	79012377	1000	+	.	gene_id "MSTRG.79825"; transcript_id "MSTRG.79825.4"; exon_number "1";
chr17	StringTie	exon	79034320	79034533	1000	+	.	gene_id "MSTRG.79825"; transcript_id "MSTRG.79825.4"; exon_number "2";
chr17	StringTie	exon	79046555	79046694	1000	+	.	gene_id "MSTRG.79825"; transcript_id "MSTRG.79825.4"; exon_number "3";
chr17	StringTie	exon	79047259	79049794	1000	+	.	gene_id "MSTRG.79825"; transcript_id "MSTRG.79825.4"; exon_number "4";
chr17	StringTie	transcript	79022781	79049926	1000	+	.	gene_id "MSTRG.79825"; transcript_id "MSTRG.79825.40";
chr17	StringTie	exon	79022781	79023088	1000	+	.	gene_id "MSTRG.79825"; transcript_id "MSTRG.79825.40"; exon_number "1";
chr17	StringTie	exon	79024236	79024494	1000	+	.	gene_id "MSTRG.79825"; transcript_id "MSTRG.79825.40"; exon_number "2";
chr17	StringTie	exon	79024862	79025935	1000	+	.	gene_id "MSTRG.79825"; transcript_id "MSTRG.79825.40"; exon_number "3";
chr17	StringTie	exon	79043955	79044885	1000	+	.	gene_id "MSTRG.79825"; transcript_id "MSTRG.79825.40"; exon_number "4";
chr17	StringTie	exon	79046555	79046694	1000	+	.	gene_id "MSTRG.79825"; transcript_id "MSTRG.79825.40"; exon_number "5";
chr17	StringTie	exon	79047538	79049926	1000	+	.	gene_id "MSTRG.79825"; transcript_id "MSTRG.79825.40"; exon_number "6";
chr17	StringTie	transcript	79074995	79088599	1000	+	.	gene_id "MSTRG.79825"; transcript_id "MSTRG.79825.400";
chr17	StringTie	exon	79074995	79075090	1000	+	.	gene_id "MSTRG.79825"; transcript_id "MSTRG.79825.400"; exon_number "1";
chr17	StringTie	exon	79077430	79077497	1000	+	.	gene_id "MSTRG.79825"; transcript_id "MSTRG.79825.400"; exon_number "2";
chr17	StringTie	exon	79077663	79077864	1000	+	.	gene_id "MSTRG.79825"; transcript_id "MSTRG.79825.400"; exon_number "3";
chr17	StringTie	exon	79079489	79079637	1000	+	.	gene_id "MSTRG.79825"; transcript_id "MSTRG.79825.400"; exon_number "4";
chr17	StringTie	exon	79080207	79080364	1000	+	.	gene_id "MSTRG.79825"; transcript_id "MSTRG.79825.400"; exon_number "5";
chr17	StringTie	exon	79080925	79081073	1000	+	.	gene_id "MSTRG.79825"; transcript_id "MSTRG.79825.400"; exon_number "6";
chr17	StringTie	exon	79081898	79082877	1000	+	.	gene_id "MSTRG.79825"; transcript_id "MSTRG.79825.400"; exon_number "7";
chr17	StringTie	exon	79083020	79083123	1000	+	.	gene_id "MSTRG.79825"; transcript_id "MSTRG.79825.400"; exon_number "8";
chr17	StringTie	exon	79083482	79083590	1000	+	.	gene_id "MSTRG.79825"; transcript_id "MSTRG.79825.400"; exon_number "9";
chr17	StringTie	exon	79083761	79083951	1000	+	.	gene_id "MSTRG.79825"; transcript_id "MSTRG.79825.400"; exon_number "10";
chr17	StringTie	exon	79084538	79084686	1000	+	.	gene_id "MSTRG.79825"; transcript_id "MSTRG.79825.400"; exon_number "11";
chr17	StringTie	exon	79085234	79085342	1000	+	.	gene_id "MSTRG.79825"; transcript_id "MSTRG.79825.400"; exon_number "12";
chr17	StringTie	exon	79085620	79085734	1000	+	.	gene_id "MSTRG.79825"; transcript_id "MSTRG.79825.400"; exon_number "13";
chr17	StringTie	exon	79085933	79086455	1000	+	.	gene_id "MSTRG.79825"; transcript_id "MSTRG.79825.400"; exon_number "14";
chr17	StringTie	exon	79086483	79087365	1000	+	.	gene_id "MSTRG.79825"; transcript_id "MSTRG.79825.400"; exon_number "15";
chr17	StringTie	exon	79087751	79088599	1000	+	.	gene_id "MSTRG.79825"; transcript_id "MSTRG.79825.400"; exon_number "16";
chr17	StringTie	transcript	79074996	79089328	1000	+	.	gene_id "MSTRG.79825"; transcript_id "MSTRG.79825.401";
chr17	StringTie	exon	79074996	79075090	1000	+	.	gene_id "MSTRG.79825"; transcript_id "MSTRG.79825.401"; exon_number "1";
chr17	StringTie	exon	79077430	79077497	1000	+	.	gene_id "MSTRG.79825"; transcript_id "MSTRG.79825.401"; exon_number "2";
chr17	StringTie	exon	79077667	79077864	1000	+	.	gene_id "MSTRG.79825"; transcript_id "MSTRG.79825.401"; exon_number "3";
chr17	StringTie	exon	79079489	79079637	1000	+	.	gene_id "MSTRG.79825"; transcript_id "MSTRG.79825.401"; exon_number "4";
chr17	StringTie	exon	79080207	79080364	1000	+	.	gene_id "MSTRG.79825"; transcript_id "MSTRG.79825.401"; exon_number "5";
chr17	StringTie	exon	79080925	79081073	1000	+	.	gene_id "MSTRG.79825"; transcript_id "MSTRG.79825.401"; exon_number "6";
chr17	StringTie	exon	79081898	79082063	1000	+	.	gene_id "MSTRG.79825"; transcript_id "MSTRG.79825.401"; exon_number "7";
chr17	StringTie	exon	79082729	79082877	1000	+	.	gene_id "MSTRG.79825"; transcript_id "MSTRG.79825.401"; exon_number "8";
chr17	StringTie	exon	79083020	79083123	1000	+	.	gene_id "MSTRG.79825"; transcript_id "MSTRG.79825.401"; exon_number "9";
chr17	StringTie	exon	79083482	79083590	1000	+	.	gene_id "MSTRG.79825"; transcript_id "MSTRG.79825.401"; exon_number "10";
chr17	StringTie	exon	79083761	79083951	1000	+	.	gene_id "MSTRG.79825"; transcript_id "MSTRG.79825.401"; exon_number "11";
chr17	StringTie	exon	79084538	79084686	1000	+	.	gene_id "MSTRG.79825"; transcript_id "MSTRG.79825.401"; exon_number "12";
chr17	StringTie	exon	79085234	79085342	1000	+	.	gene_id "MSTRG.79825"; transcript_id "MSTRG.79825.401"; exon_number "13";
chr17	StringTie	exon	79085620	79085734	1000	+	.	gene_id "MSTRG.79825"; transcript_id "MSTRG.79825.401"; exon_number "14";
chr17	StringTie	exon	79085933	79087365	1000	+	.	gene_id "MSTRG.79825"; transcript_id "MSTRG.79825.401"; exon_number "15";
chr17	StringTie	exon	79087751	79089328	1000	+	.	gene_id "MSTRG.79825"; transcript_id "MSTRG.79825.401"; exon_number "16";
chr17	StringTie	transcript	79074997	79088649	1000	+	.	gene_id "MSTRG.79825"; transcript_id "MSTRG.79825.402";
chr17	StringTie	exon	79074997	79075090	1000	+	.	gene_id "MSTRG.79825"; transcript_id "MSTRG.79825.402"; exon_number "1";
chr17	StringTie	exon	79077430	79077497	1000	+	.	gene_id "MSTRG.79825"; transcript_id "MSTRG.79825.402"; exon_number "2";
chr17	StringTie	exon	79077663	79077864	1000	+	.	gene_id "MSTRG.79825"; transcript_id "MSTRG.79825.402"; exon_number "3";
chr17	StringTie	exon	79079489	79079637	1000	+	.	gene_id "MSTRG.79825"; transcript_id "MSTRG.79825.402"; exon_number "4";
chr17	StringTie	exon	79080207	79080364	1000	+	.	gene_id "MSTRG.79825"; transcript_id "MSTRG.79825.402"; exon_number "5";
chr17	StringTie	exon	79080925	79081073	1000	+	.	gene_id "MSTRG.79825"; transcript_id "MSTRG.79825.402"; exon_number "6";
chr17	StringTie	exon	79081898	79082877	1000	+	.	gene_id "MSTRG.79825"; transcript_id "MSTRG.79825.402"; exon_number "7";
chr17	StringTie	exon	79083020	79083123	1000	+	.	gene_id "MSTRG.79825"; transcript_id "MSTRG.79825.402"; exon_number "8";
chr17	StringTie	exon	79083482	79083590	1000	+	.	gene_id "MSTRG.79825"; transcript_id "MSTRG.79825.402"; exon_number "9";
chr17	StringTie	exon	79083761	79083931	1000	+	.	gene_id "MSTRG.79825"; transcript_id "MSTRG.79825.402"; exon_number "10";
chr17	StringTie	exon	79084538	79084686	1000	+	.	gene_id "MSTRG.79825"; transcript_id "MSTRG.79825.402"; exon_number "11";
chr17	StringTie	exon	79085237	79085342	1000	+	.	gene_id "MSTRG.79825"; transcript_id "MSTRG.79825.402"; exon_number "12";
chr17	StringTie	exon	79085620	79085734	1000	+	.	gene_id "MSTRG.79825"; transcript_id "MSTRG.79825.402"; exon_number "13";
chr17	StringTie	exon	79085933	79088649	1000	+	.	gene_id "MSTRG.79825"; transcript_id "MSTRG.79825.402"; exon_number "14";
chr17	StringTie	transcript	79074999	79088599	1000	+	.	gene_id "MSTRG.79825"; transcript_id "MSTRG.79825.403";
chr17	StringTie	exon	79074999	79075090	1000	+	.	gene_id "MSTRG.79825"; transcript_id "MSTRG.79825.403"; exon_number "1";
chr17	StringTie	exon	79077430	79077497	1000	+	.	gene_id "MSTRG.79825"; transcript_id "MSTRG.79825.403"; exon_number "2";
chr17	StringTie	exon	79077663	79077864	1000	+	.	gene_id "MSTRG.79825"; transcript_id "MSTRG.79825.403"; exon_number "3";
chr17	StringTie	exon	79079489	79079637	1000	+	.	gene_id "MSTRG.79825"; transcript_id "MSTRG.79825.403"; exon_number "4";
chr17	StringTie	exon	79080207	79080364	1000	+	.	gene_id "MSTRG.79825"; transcript_id "MSTRG.79825.403"; exon_number "5";
chr17	StringTie	exon	79080925	79081073	1000	+	.	gene_id "MSTRG.79825"; transcript_id "MSTRG.79825.403"; exon_number "6";
chr17	StringTie	exon	79081898	79082877	1000	+	.	gene_id "MSTRG.79825"; transcript_id "MSTRG.79825.403"; exon_number "7";
chr17	StringTie	exon	79083020	79083123	1000	+	.	gene_id "MSTRG.79825"; transcript_id "MSTRG.79825.403"; exon_number "8";
chr17	StringTie	exon	79083482	79083590	1000	+	.	gene_id "MSTRG.79825"; transcript_id "MSTRG.79825.403"; exon_number "9";
chr17	StringTie	exon	79083761	79083955	1000	+	.	gene_id "MSTRG.79825"; transcript_id "MSTRG.79825.403"; exon_number "10";
chr17	StringTie	exon	79084554	79084686	1000	+	.	gene_id "MSTRG.79825"; transcript_id "MSTRG.79825.403"; exon_number "11";
chr17	StringTie	exon	79085234	79085342	1000	+	.	gene_id "MSTRG.79825"; transcript_id "MSTRG.79825.403"; exon_number "12";
chr17	StringTie	exon	79085620	79085734	1000	+	.	gene_id "MSTRG.79825"; transcript_id "MSTRG.79825.403"; exon_number "13";
chr17	StringTie	exon	79085933	79087365	1000	+	.	gene_id "MSTRG.79825"; transcript_id "MSTRG.79825.403"; exon_number "14";
chr17	StringTie	exon	79087446	79088599	1000	+	.	gene_id "MSTRG.79825"; transcript_id "MSTRG.79825.403"; exon_number "15";
chr17	StringTie	transcript	79075000	79088632	1000	+	.	gene_id "MSTRG.79825"; transcript_id "MSTRG.79825.404";
chr17	StringTie	exon	79075000	79075090	1000	+	.	gene_id "MSTRG.79825"; transcript_id "MSTRG.79825.404"; exon_number "1";
chr17	StringTie	exon	79077430	79077497	1000	+	.	gene_id "MSTRG.79825"; transcript_id "MSTRG.79825.404"; exon_number "2";
chr17	StringTie	exon	79077663	79077864	1000	+	.	gene_id "MSTRG.79825"; transcript_id "MSTRG.79825.404"; exon_number "3";
chr17	StringTie	exon	79079489	79079637	1000	+	.	gene_id "MSTRG.79825"; transcript_id "MSTRG.79825.404"; exon_number "4";
chr17	StringTie	exon	79080207	79080364	1000	+	.	gene_id "MSTRG.79825"; transcript_id "MSTRG.79825.404"; exon_number "5";
chr17	StringTie	exon	79080925	79081073	1000	+	.	gene_id "MSTRG.79825"; transcript_id "MSTRG.79825.404"; exon_number "6";
chr17	StringTie	exon	79081898	79082877	1000	+	.	gene_id "MSTRG.79825"; transcript_id "MSTRG.79825.404"; exon_number "7";
chr17	StringTie	exon	79083020	79083123	1000	+	.	gene_id "MSTRG.79825"; transcript_id "MSTRG.79825.404"; exon_number "8";
chr17	StringTie	exon	79083482	79083590	1000	+	.	gene_id "MSTRG.79825"; transcript_id "MSTRG.79825.404"; exon_number "9";
chr17	StringTie	exon	79083761	79083951	1000	+	.	gene_id "MSTRG.79825"; transcript_id "MSTRG.79825.404"; exon_number "10";
chr17	StringTie	exon	79084538	79084686	1000	+	.	gene_id "MSTRG.79825"; transcript_id "MSTRG.79825.404"; exon_number "11";
chr17	StringTie	exon	79085237	79085342	1000	+	.	gene_id "MSTRG.79825"; transcript_id "MSTRG.79825.404"; exon_number "12";
chr17	StringTie	exon	79085620	79085734	1000	+	.	gene_id "MSTRG.79825"; transcript_id "MSTRG.79825.404"; exon_number "13";
chr17	StringTie	exon	79085933	79087183	1000	+	.	gene_id "MSTRG.79825"; transcript_id "MSTRG.79825.404"; exon_number "14";
chr17	StringTie	exon	79087308	79088084	1000	+	.	gene_id "MSTRG.79825"; transcript_id "MSTRG.79825.404"; exon_number "15";
chr17	StringTie	exon	79088129	79088632	1000	+	.	gene_id "MSTRG.79825"; transcript_id "MSTRG.79825.404"; exon_number "16";
chr17	StringTie	transcript	79075001	79088682	1000	+	.	gene_id "MSTRG.79825"; transcript_id "MSTRG.79825.405";
chr17	StringTie	exon	79075001	79075090	1000	+	.	gene_id "MSTRG.79825"; transcript_id "MSTRG.79825.405"; exon_number "1";
chr17	StringTie	exon	79077430	79077497	1000	+	.	gene_id "MSTRG.79825"; transcript_id "MSTRG.79825.405"; exon_number "2";
chr17	StringTie	exon	79077667	79077864	1000	+	.	gene_id "MSTRG.79825"; transcript_id "MSTRG.79825.405"; exon_number "3";
chr17	StringTie	exon	79079489	79079637	1000	+	.	gene_id "MSTRG.79825"; transcript_id "MSTRG.79825.405"; exon_number "4";
chr17	StringTie	exon	79080207	79080364	1000	+	.	gene_id "MSTRG.79825"; transcript_id "MSTRG.79825.405"; exon_number "5";
chr17	StringTie	exon	79080925	79081073	1000	+	.	gene_id "MSTRG.79825"; transcript_id "MSTRG.79825.405"; exon_number "6";
chr17	StringTie	exon	79081898	79082877	1000	+	.	gene_id "MSTRG.79825"; transcript_id "MSTRG.79825.405"; exon_number "7";
chr17	StringTie	exon	79083020	79083123	1000	+	.	gene_id "MSTRG.79825"; transcript_id "MSTRG.79825.405"; exon_number "8";
chr17	StringTie	exon	79083482	79083590	1000	+	.	gene_id "MSTRG.79825"; transcript_id "MSTRG.79825.405"; exon_number "9";
chr17	StringTie	exon	79083761	79084160	1000	+	.	gene_id "MSTRG.79825"; transcript_id "MSTRG.79825.405"; exon_number "10";
chr17	StringTie	exon	79084538	79084686	1000	+	.	gene_id "MSTRG.79825"; transcript_id "MSTRG.79825.405"; exon_number "11";
chr17	StringTie	exon	79085234	79085342	1000	+	.	gene_id "MSTRG.79825"; transcript_id "MSTRG.79825.405"; exon_number "12";
chr17	StringTie	exon	79085620	79085734	1000	+	.	gene_id "MSTRG.79825"; transcript_id "MSTRG.79825.405"; exon_number "13";
chr17	StringTie	exon	79085933	79088682	1000	+	.	gene_id "MSTRG.79825"; transcript_id "MSTRG.79825.405"; exon_number "14";
chr17	StringTie	transcript	79075002	79088747	1000	+	.	gene_id "MSTRG.79825"; transcript_id "MSTRG.79825.406";
chr17	StringTie	exon	79075002	79075090	1000	+	.	gene_id "MSTRG.79825"; transcript_id "MSTRG.79825.406"; exon_number "1";
chr17	StringTie	exon	79077430	79077497	1000	+	.	gene_id "MSTRG.79825"; transcript_id "MSTRG.79825.406"; exon_number "2";
chr17	StringTie	exon	79077663	79077864	1000	+	.	gene_id "MSTRG.79825"; transcript_id "MSTRG.79825.406"; exon_number "3";
chr17	StringTie	exon	79080207	79080364	1000	+	.	gene_id "MSTRG.79825"; transcript_id "MSTRG.79825.406"; exon_number "4";
chr17	StringTie	exon	79080925	79081073	1000	+	.	gene_id "MSTRG.79825"; transcript_id "MSTRG.79825.406"; exon_number "5";
chr17	StringTie	exon	79081898	79082877	1000	+	.	gene_id "MSTRG.79825"; transcript_id "MSTRG.79825.406"; exon_number "6";
chr17	StringTie	exon	79083020	79083123	1000	+	.	gene_id "MSTRG.79825"; transcript_id "MSTRG.79825.406"; exon_number "7";
chr17	StringTie	exon	79083482	79083590	1000	+	.	gene_id "MSTRG.79825"; transcript_id "MSTRG.79825.406"; exon_number "8";
chr17	StringTie	exon	79083761	79083951	1000	+	.	gene_id "MSTRG.79825"; transcript_id "MSTRG.79825.406"; exon_number "9";
chr17	StringTie	exon	79084554	79084686	1000	+	.	gene_id "MSTRG.79825"; transcript_id "MSTRG.79825.406"; exon_number "10";
chr17	StringTie	exon	79085237	79085342	1000	+	.	gene_id "MSTRG.79825"; transcript_id "MSTRG.79825.406"; exon_number "11";
chr17	StringTie	exon	79085620	79085734	1000	+	.	gene_id "MSTRG.79825"; transcript_id "MSTRG.79825.406"; exon_number "12";
chr17	StringTie	exon	79085933	79088747	1000	+	.	gene_id "MSTRG.79825"; transcript_id "MSTRG.79825.406"; exon_number "13";
chr17	StringTie	transcript	79075002	79088599	1000	+	.	gene_id "MSTRG.79825"; transcript_id "MSTRG.79825.407";
chr17	StringTie	exon	79075002	79075090	1000	+	.	gene_id "MSTRG.79825"; transcript_id "MSTRG.79825.407"; exon_number "1";
chr17	StringTie	exon	79077438	79077497	1000	+	.	gene_id "MSTRG.79825"; transcript_id "MSTRG.79825.407"; exon_number "2";
chr17	StringTie	exon	79077663	79077864	1000	+	.	gene_id "MSTRG.79825"; transcript_id "MSTRG.79825.407"; exon_number "3";
chr17	StringTie	exon	79079489	79079637	1000	+	.	gene_id "MSTRG.79825"; transcript_id "MSTRG.79825.407"; exon_number "4";
chr17	StringTie	exon	79080207	79080364	1000	+	.	gene_id "MSTRG.79825"; transcript_id "MSTRG.79825.407"; exon_number "5";
chr17	StringTie	exon	79080925	79081073	1000	+	.	gene_id "MSTRG.79825"; transcript_id "MSTRG.79825.407"; exon_number "6";
chr17	StringTie	exon	79081898	79082877	1000	+	.	gene_id "MSTRG.79825"; transcript_id "MSTRG.79825.407"; exon_number "7";
chr17	StringTie	exon	79083020	79083123	1000	+	.	gene_id "MSTRG.79825"; transcript_id "MSTRG.79825.407"; exon_number "8";
chr17	StringTie	exon	79083482	79083590	1000	+	.	gene_id "MSTRG.79825"; transcript_id "MSTRG.79825.407"; exon_number "9";
chr17	StringTie	exon	79083761	79083951	1000	+	.	gene_id "MSTRG.79825"; transcript_id "MSTRG.79825.407"; exon_number "10";
chr17	StringTie	exon	79084538	79084686	1000	+	.	gene_id "MSTRG.79825"; transcript_id "MSTRG.79825.407"; exon_number "11";
chr17	StringTie	exon	79085234	79085342	1000	+	.	gene_id "MSTRG.79825"; transcript_id "MSTRG.79825.407"; exon_number "12";
chr17	StringTie	exon	79085620	79085734	1000	+	.	gene_id "MSTRG.79825"; transcript_id "MSTRG.79825.407"; exon_number "13";
chr17	StringTie	exon	79085933	79087365	1000	+	.	gene_id "MSTRG.79825"; transcript_id "MSTRG.79825.407"; exon_number "14";
chr17	StringTie	exon	79087751	79088599	1000	+	.	gene_id "MSTRG.79825"; transcript_id "MSTRG.79825.407"; exon_number "15";
chr17	StringTie	transcript	79075013	79088641	1000	+	.	gene_id "MSTRG.79825"; transcript_id "MSTRG.79825.408";
chr17	StringTie	exon	79075013	79075090	1000	+	.	gene_id "MSTRG.79825"; transcript_id "MSTRG.79825.408"; exon_number "1";
chr17	StringTie	exon	79077430	79077497	1000	+	.	gene_id "MSTRG.79825"; transcript_id "MSTRG.79825.408"; exon_number "2";
chr17	StringTie	exon	79077663	79077864	1000	+	.	gene_id "MSTRG.79825"; transcript_id "MSTRG.79825.408"; exon_number "3";
chr17	StringTie	exon	79080207	79080364	1000	+	.	gene_id "MSTRG.79825"; transcript_id "MSTRG.79825.408"; exon_number "4";
chr17	StringTie	exon	79080925	79081073	1000	+	.	gene_id "MSTRG.79825"; transcript_id "MSTRG.79825.408"; exon_number "5";
chr17	StringTie	exon	79081898	79082877	1000	+	.	gene_id "MSTRG.79825"; transcript_id "MSTRG.79825.408"; exon_number "6";
chr17	StringTie	exon	79083020	79083123	1000	+	.	gene_id "MSTRG.79825"; transcript_id "MSTRG.79825.408"; exon_number "7";
chr17	StringTie	exon	79083482	79083590	1000	+	.	gene_id "MSTRG.79825"; transcript_id "MSTRG.79825.408"; exon_number "8";
chr17	StringTie	exon	79083761	79083951	1000	+	.	gene_id "MSTRG.79825"; transcript_id "MSTRG.79825.408"; exon_number "9";
chr17	StringTie	exon	79084538	79084686	1000	+	.	gene_id "MSTRG.79825"; transcript_id "MSTRG.79825.408"; exon_number "10";
chr17	StringTie	exon	79085234	79085342	1000	+	.	gene_id "MSTRG.79825"; transcript_id "MSTRG.79825.408"; exon_number "11";
chr17	StringTie	exon	79085620	79085734	1000	+	.	gene_id "MSTRG.79825"; transcript_id "MSTRG.79825.408"; exon_number "12";
chr17	StringTie	exon	79085933	79087183	1000	+	.	gene_id "MSTRG.79825"; transcript_id "MSTRG.79825.408"; exon_number "13";
chr17	StringTie	exon	79087308	79087365	1000	+	.	gene_id "MSTRG.79825"; transcript_id "MSTRG.79825.408"; exon_number "14";
chr17	StringTie	exon	79087985	79088641	1000	+	.	gene_id "MSTRG.79825"; transcript_id "MSTRG.79825.408"; exon_number "15";
chr17	StringTie	transcript	79075015	79088598	1000	+	.	gene_id "MSTRG.79825"; transcript_id "MSTRG.79825.409";
chr17	StringTie	exon	79075015	79075090	1000	+	.	gene_id "MSTRG.79825"; transcript_id "MSTRG.79825.409"; exon_number "1";
chr17	StringTie	exon	79077430	79077497	1000	+	.	gene_id "MSTRG.79825"; transcript_id "MSTRG.79825.409"; exon_number "2";
chr17	StringTie	exon	79077663	79077864	1000	+	.	gene_id "MSTRG.79825"; transcript_id "MSTRG.79825.409"; exon_number "3";
chr17	StringTie	exon	79079489	79079637	1000	+	.	gene_id "MSTRG.79825"; transcript_id "MSTRG.79825.409"; exon_number "4";
chr17	StringTie	exon	79080207	79080364	1000	+	.	gene_id "MSTRG.79825"; transcript_id "MSTRG.79825.409"; exon_number "5";
chr17	StringTie	exon	79080925	79081073	1000	+	.	gene_id "MSTRG.79825"; transcript_id "MSTRG.79825.409"; exon_number "6";
chr17	StringTie	exon	79081898	79082877	1000	+	.	gene_id "MSTRG.79825"; transcript_id "MSTRG.79825.409"; exon_number "7";
chr17	StringTie	exon	79083020	79083123	1000	+	.	gene_id "MSTRG.79825"; transcript_id "MSTRG.79825.409"; exon_number "8";
chr17	StringTie	exon	79083482	79083590	1000	+	.	gene_id "MSTRG.79825"; transcript_id "MSTRG.79825.409"; exon_number "9";
chr17	StringTie	exon	79083761	79083955	1000	+	.	gene_id "MSTRG.79825"; transcript_id "MSTRG.79825.409"; exon_number "10";
chr17	StringTie	exon	79084554	79084686	1000	+	.	gene_id "MSTRG.79825"; transcript_id "MSTRG.79825.409"; exon_number "11";
chr17	StringTie	exon	79085234	79085342	1000	+	.	gene_id "MSTRG.79825"; transcript_id "MSTRG.79825.409"; exon_number "12";
chr17	StringTie	exon	79085620	79085734	1000	+	.	gene_id "MSTRG.79825"; transcript_id "MSTRG.79825.409"; exon_number "13";
chr17	StringTie	exon	79085933	79087365	1000	+	.	gene_id "MSTRG.79825"; transcript_id "MSTRG.79825.409"; exon_number "14";
chr17	StringTie	exon	79087751	79088598	1000	+	.	gene_id "MSTRG.79825"; transcript_id "MSTRG.79825.409"; exon_number "15";
chr17	StringTie	transcript	79022790	79049872	1000	+	.	gene_id "MSTRG.79825"; transcript_id "MSTRG.79825.41";
chr17	StringTie	exon	79022790	79023088	1000	+	.	gene_id "MSTRG.79825"; transcript_id "MSTRG.79825.41"; exon_number "1";
chr17	StringTie	exon	79024263	79024494	1000	+	.	gene_id "MSTRG.79825"; transcript_id "MSTRG.79825.41"; exon_number "2";
chr17	StringTie	exon	79043955	79044123	1000	+	.	gene_id "MSTRG.79825"; transcript_id "MSTRG.79825.41"; exon_number "3";
chr17	StringTie	exon	79046555	79046694	1000	+	.	gene_id "MSTRG.79825"; transcript_id "MSTRG.79825.41"; exon_number "4";
chr17	StringTie	exon	79047538	79049872	1000	+	.	gene_id "MSTRG.79825"; transcript_id "MSTRG.79825.41"; exon_number "5";
chr17	StringTie	transcript	79075021	79088599	1000	+	.	gene_id "MSTRG.79825"; transcript_id "MSTRG.79825.410";
chr17	StringTie	exon	79075021	79075090	1000	+	.	gene_id "MSTRG.79825"; transcript_id "MSTRG.79825.410"; exon_number "1";
chr17	StringTie	exon	79077430	79077497	1000	+	.	gene_id "MSTRG.79825"; transcript_id "MSTRG.79825.410"; exon_number "2";
chr17	StringTie	exon	79077667	79077864	1000	+	.	gene_id "MSTRG.79825"; transcript_id "MSTRG.79825.410"; exon_number "3";
chr17	StringTie	exon	79079489	79079637	1000	+	.	gene_id "MSTRG.79825"; transcript_id "MSTRG.79825.410"; exon_number "4";
chr17	StringTie	exon	79080207	79080364	1000	+	.	gene_id "MSTRG.79825"; transcript_id "MSTRG.79825.410"; exon_number "5";
chr17	StringTie	exon	79080925	79081073	1000	+	.	gene_id "MSTRG.79825"; transcript_id "MSTRG.79825.410"; exon_number "6";
chr17	StringTie	exon	79081898	79083123	1000	+	.	gene_id "MSTRG.79825"; transcript_id "MSTRG.79825.410"; exon_number "7";
chr17	StringTie	exon	79083482	79083590	1000	+	.	gene_id "MSTRG.79825"; transcript_id "MSTRG.79825.410"; exon_number "8";
chr17	StringTie	exon	79083761	79083955	1000	+	.	gene_id "MSTRG.79825"; transcript_id "MSTRG.79825.410"; exon_number "9";
chr17	StringTie	exon	79084538	79084686	1000	+	.	gene_id "MSTRG.79825"; transcript_id "MSTRG.79825.410"; exon_number "10";
chr17	StringTie	exon	79085234	79085342	1000	+	.	gene_id "MSTRG.79825"; transcript_id "MSTRG.79825.410"; exon_number "11";
chr17	StringTie	exon	79085620	79085734	1000	+	.	gene_id "MSTRG.79825"; transcript_id "MSTRG.79825.410"; exon_number "12";
chr17	StringTie	exon	79085933	79088084	1000	+	.	gene_id "MSTRG.79825"; transcript_id "MSTRG.79825.410"; exon_number "13";
chr17	StringTie	exon	79088129	79088599	1000	+	.	gene_id "MSTRG.79825"; transcript_id "MSTRG.79825.410"; exon_number "14";
chr17	StringTie	transcript	79075033	79088599	1000	+	.	gene_id "MSTRG.79825"; transcript_id "MSTRG.79825.411";
chr17	StringTie	exon	79075033	79075090	1000	+	.	gene_id "MSTRG.79825"; transcript_id "MSTRG.79825.411"; exon_number "1";
chr17	StringTie	exon	79077430	79077497	1000	+	.	gene_id "MSTRG.79825"; transcript_id "MSTRG.79825.411"; exon_number "2";
chr17	StringTie	exon	79077667	79077864	1000	+	.	gene_id "MSTRG.79825"; transcript_id "MSTRG.79825.411"; exon_number "3";
chr17	StringTie	exon	79079489	79079637	1000	+	.	gene_id "MSTRG.79825"; transcript_id "MSTRG.79825.411"; exon_number "4";
chr17	StringTie	exon	79080207	79080364	1000	+	.	gene_id "MSTRG.79825"; transcript_id "MSTRG.79825.411"; exon_number "5";
chr17	StringTie	exon	79080925	79081073	1000	+	.	gene_id "MSTRG.79825"; transcript_id "MSTRG.79825.411"; exon_number "6";
chr17	StringTie	exon	79081898	79082063	1000	+	.	gene_id "MSTRG.79825"; transcript_id "MSTRG.79825.411"; exon_number "7";
chr17	StringTie	exon	79083020	79083123	1000	+	.	gene_id "MSTRG.79825"; transcript_id "MSTRG.79825.411"; exon_number "8";
chr17	StringTie	exon	79083482	79083590	1000	+	.	gene_id "MSTRG.79825"; transcript_id "MSTRG.79825.411"; exon_number "9";
chr17	StringTie	exon	79083761	79083951	1000	+	.	gene_id "MSTRG.79825"; transcript_id "MSTRG.79825.411"; exon_number "10";
chr17	StringTie	exon	79084538	79084686	1000	+	.	gene_id "MSTRG.79825"; transcript_id "MSTRG.79825.411"; exon_number "11";
chr17	StringTie	exon	79085234	79085342	1000	+	.	gene_id "MSTRG.79825"; transcript_id "MSTRG.79825.411"; exon_number "12";
chr17	StringTie	exon	79085620	79085734	1000	+	.	gene_id "MSTRG.79825"; transcript_id "MSTRG.79825.411"; exon_number "13";
chr17	StringTie	exon	79085933	79088084	1000	+	.	gene_id "MSTRG.79825"; transcript_id "MSTRG.79825.411"; exon_number "14";
chr17	StringTie	exon	79088129	79088599	1000	+	.	gene_id "MSTRG.79825"; transcript_id "MSTRG.79825.411"; exon_number "15";
chr17	StringTie	transcript	79075046	79088727	1000	+	.	gene_id "MSTRG.79825"; transcript_id "MSTRG.79825.412";
chr17	StringTie	exon	79075046	79075090	1000	+	.	gene_id "MSTRG.79825"; transcript_id "MSTRG.79825.412"; exon_number "1";
chr17	StringTie	exon	79077430	79077497	1000	+	.	gene_id "MSTRG.79825"; transcript_id "MSTRG.79825.412"; exon_number "2";
chr17	StringTie	exon	79077663	79077864	1000	+	.	gene_id "MSTRG.79825"; transcript_id "MSTRG.79825.412"; exon_number "3";
chr17	StringTie	exon	79079489	79079637	1000	+	.	gene_id "MSTRG.79825"; transcript_id "MSTRG.79825.412"; exon_number "4";
chr17	StringTie	exon	79080207	79080364	1000	+	.	gene_id "MSTRG.79825"; transcript_id "MSTRG.79825.412"; exon_number "5";
chr17	StringTie	exon	79080925	79081073	1000	+	.	gene_id "MSTRG.79825"; transcript_id "MSTRG.79825.412"; exon_number "6";
chr17	StringTie	exon	79081898	79082063	1000	+	.	gene_id "MSTRG.79825"; transcript_id "MSTRG.79825.412"; exon_number "7";
chr17	StringTie	exon	79082727	79082877	1000	+	.	gene_id "MSTRG.79825"; transcript_id "MSTRG.79825.412"; exon_number "8";
chr17	StringTie	exon	79083020	79083123	1000	+	.	gene_id "MSTRG.79825"; transcript_id "MSTRG.79825.412"; exon_number "9";
chr17	StringTie	exon	79083482	79083590	1000	+	.	gene_id "MSTRG.79825"; transcript_id "MSTRG.79825.412"; exon_number "10";
chr17	StringTie	exon	79083761	79083955	1000	+	.	gene_id "MSTRG.79825"; transcript_id "MSTRG.79825.412"; exon_number "11";
chr17	StringTie	exon	79084538	79084686	1000	+	.	gene_id "MSTRG.79825"; transcript_id "MSTRG.79825.412"; exon_number "12";
chr17	StringTie	exon	79085234	79085342	1000	+	.	gene_id "MSTRG.79825"; transcript_id "MSTRG.79825.412"; exon_number "13";
chr17	StringTie	exon	79085620	79085734	1000	+	.	gene_id "MSTRG.79825"; transcript_id "MSTRG.79825.412"; exon_number "14";
chr17	StringTie	exon	79085933	79088727	1000	+	.	gene_id "MSTRG.79825"; transcript_id "MSTRG.79825.412"; exon_number "15";
chr17	StringTie	transcript	79075162	79088637	1000	+	.	gene_id "MSTRG.79825"; transcript_id "MSTRG.79825.414";
chr17	StringTie	exon	79075162	79077497	1000	+	.	gene_id "MSTRG.79825"; transcript_id "MSTRG.79825.414"; exon_number "1";
chr17	StringTie	exon	79077663	79077864	1000	+	.	gene_id "MSTRG.79825"; transcript_id "MSTRG.79825.414"; exon_number "2";
chr17	StringTie	exon	79079489	79079637	1000	+	.	gene_id "MSTRG.79825"; transcript_id "MSTRG.79825.414"; exon_number "3";
chr17	StringTie	exon	79080207	79080364	1000	+	.	gene_id "MSTRG.79825"; transcript_id "MSTRG.79825.414"; exon_number "4";
chr17	StringTie	exon	79080925	79081073	1000	+	.	gene_id "MSTRG.79825"; transcript_id "MSTRG.79825.414"; exon_number "5";
chr17	StringTie	exon	79081898	79083123	1000	+	.	gene_id "MSTRG.79825"; transcript_id "MSTRG.79825.414"; exon_number "6";
chr17	StringTie	exon	79083482	79083590	1000	+	.	gene_id "MSTRG.79825"; transcript_id "MSTRG.79825.414"; exon_number "7";
chr17	StringTie	exon	79083761	79084686	1000	+	.	gene_id "MSTRG.79825"; transcript_id "MSTRG.79825.414"; exon_number "8";
chr17	StringTie	exon	79085237	79085342	1000	+	.	gene_id "MSTRG.79825"; transcript_id "MSTRG.79825.414"; exon_number "9";
chr17	StringTie	exon	79085620	79087183	1000	+	.	gene_id "MSTRG.79825"; transcript_id "MSTRG.79825.414"; exon_number "10";
chr17	StringTie	exon	79087308	79087365	1000	+	.	gene_id "MSTRG.79825"; transcript_id "MSTRG.79825.414"; exon_number "11";
chr17	StringTie	exon	79087985	79088637	1000	+	.	gene_id "MSTRG.79825"; transcript_id "MSTRG.79825.414"; exon_number "12";
chr17	StringTie	transcript	79075162	79088637	1000	+	.	gene_id "MSTRG.79825"; transcript_id "MSTRG.79825.415";
chr17	StringTie	exon	79075162	79077497	1000	+	.	gene_id "MSTRG.79825"; transcript_id "MSTRG.79825.415"; exon_number "1";
chr17	StringTie	exon	79077667	79077864	1000	+	.	gene_id "MSTRG.79825"; transcript_id "MSTRG.79825.415"; exon_number "2";
chr17	StringTie	exon	79079489	79079637	1000	+	.	gene_id "MSTRG.79825"; transcript_id "MSTRG.79825.415"; exon_number "3";
chr17	StringTie	exon	79080207	79080364	1000	+	.	gene_id "MSTRG.79825"; transcript_id "MSTRG.79825.415"; exon_number "4";
chr17	StringTie	exon	79080925	79081073	1000	+	.	gene_id "MSTRG.79825"; transcript_id "MSTRG.79825.415"; exon_number "5";
chr17	StringTie	exon	79081898	79083123	1000	+	.	gene_id "MSTRG.79825"; transcript_id "MSTRG.79825.415"; exon_number "6";
chr17	StringTie	exon	79083482	79083590	1000	+	.	gene_id "MSTRG.79825"; transcript_id "MSTRG.79825.415"; exon_number "7";
chr17	StringTie	exon	79083761	79084686	1000	+	.	gene_id "MSTRG.79825"; transcript_id "MSTRG.79825.415"; exon_number "8";
chr17	StringTie	exon	79085234	79085342	1000	+	.	gene_id "MSTRG.79825"; transcript_id "MSTRG.79825.415"; exon_number "9";
chr17	StringTie	exon	79085620	79085734	1000	+	.	gene_id "MSTRG.79825"; transcript_id "MSTRG.79825.415"; exon_number "10";
chr17	StringTie	exon	79085933	79087365	1000	+	.	gene_id "MSTRG.79825"; transcript_id "MSTRG.79825.415"; exon_number "11";
chr17	StringTie	exon	79087988	79088637	1000	+	.	gene_id "MSTRG.79825"; transcript_id "MSTRG.79825.415"; exon_number "12";
chr17	StringTie	transcript	79075250	79088622	1000	+	.	gene_id "MSTRG.79825"; transcript_id "MSTRG.79825.416";
chr17	StringTie	exon	79075250	79075882	1000	+	.	gene_id "MSTRG.79825"; transcript_id "MSTRG.79825.416"; exon_number "1";
chr17	StringTie	exon	79077430	79077497	1000	+	.	gene_id "MSTRG.79825"; transcript_id "MSTRG.79825.416"; exon_number "2";
chr17	StringTie	exon	79077667	79077864	1000	+	.	gene_id "MSTRG.79825"; transcript_id "MSTRG.79825.416"; exon_number "3";
chr17	StringTie	exon	79079489	79079637	1000	+	.	gene_id "MSTRG.79825"; transcript_id "MSTRG.79825.416"; exon_number "4";
chr17	StringTie	exon	79080207	79080364	1000	+	.	gene_id "MSTRG.79825"; transcript_id "MSTRG.79825.416"; exon_number "5";
chr17	StringTie	exon	79080925	79081073	1000	+	.	gene_id "MSTRG.79825"; transcript_id "MSTRG.79825.416"; exon_number "6";
chr17	StringTie	exon	79081898	79082877	1000	+	.	gene_id "MSTRG.79825"; transcript_id "MSTRG.79825.416"; exon_number "7";
chr17	StringTie	exon	79083020	79083123	1000	+	.	gene_id "MSTRG.79825"; transcript_id "MSTRG.79825.416"; exon_number "8";
chr17	StringTie	exon	79083482	79083590	1000	+	.	gene_id "MSTRG.79825"; transcript_id "MSTRG.79825.416"; exon_number "9";
chr17	StringTie	exon	79083761	79083955	1000	+	.	gene_id "MSTRG.79825"; transcript_id "MSTRG.79825.416"; exon_number "10";
chr17	StringTie	exon	79084538	79084686	1000	+	.	gene_id "MSTRG.79825"; transcript_id "MSTRG.79825.416"; exon_number "11";
chr17	StringTie	exon	79085234	79085342	1000	+	.	gene_id "MSTRG.79825"; transcript_id "MSTRG.79825.416"; exon_number "12";
chr17	StringTie	exon	79085620	79085734	1000	+	.	gene_id "MSTRG.79825"; transcript_id "MSTRG.79825.416"; exon_number "13";
chr17	StringTie	exon	79085933	79087365	1000	+	.	gene_id "MSTRG.79825"; transcript_id "MSTRG.79825.416"; exon_number "14";
chr17	StringTie	exon	79087751	79088622	1000	+	.	gene_id "MSTRG.79825"; transcript_id "MSTRG.79825.416"; exon_number "15";
chr17	StringTie	transcript	79075264	79088661	1000	+	.	gene_id "MSTRG.79825"; transcript_id "MSTRG.79825.417";
chr17	StringTie	exon	79075264	79075891	1000	+	.	gene_id "MSTRG.79825"; transcript_id "MSTRG.79825.417"; exon_number "1";
chr17	StringTie	exon	79077430	79077497	1000	+	.	gene_id "MSTRG.79825"; transcript_id "MSTRG.79825.417"; exon_number "2";
chr17	StringTie	exon	79077663	79077864	1000	+	.	gene_id "MSTRG.79825"; transcript_id "MSTRG.79825.417"; exon_number "3";
chr17	StringTie	exon	79079489	79079637	1000	+	.	gene_id "MSTRG.79825"; transcript_id "MSTRG.79825.417"; exon_number "4";
chr17	StringTie	exon	79080207	79080364	1000	+	.	gene_id "MSTRG.79825"; transcript_id "MSTRG.79825.417"; exon_number "5";
chr17	StringTie	exon	79080925	79081073	1000	+	.	gene_id "MSTRG.79825"; transcript_id "MSTRG.79825.417"; exon_number "6";
chr17	StringTie	exon	79081898	79082877	1000	+	.	gene_id "MSTRG.79825"; transcript_id "MSTRG.79825.417"; exon_number "7";
chr17	StringTie	exon	79083020	79083123	1000	+	.	gene_id "MSTRG.79825"; transcript_id "MSTRG.79825.417"; exon_number "8";
chr17	StringTie	exon	79083482	79083590	1000	+	.	gene_id "MSTRG.79825"; transcript_id "MSTRG.79825.417"; exon_number "9";
chr17	StringTie	exon	79083761	79083951	1000	+	.	gene_id "MSTRG.79825"; transcript_id "MSTRG.79825.417"; exon_number "10";
chr17	StringTie	exon	79084538	79084686	1000	+	.	gene_id "MSTRG.79825"; transcript_id "MSTRG.79825.417"; exon_number "11";
chr17	StringTie	exon	79085237	79085342	1000	+	.	gene_id "MSTRG.79825"; transcript_id "MSTRG.79825.417"; exon_number "12";
chr17	StringTie	exon	79085620	79085734	1000	+	.	gene_id "MSTRG.79825"; transcript_id "MSTRG.79825.417"; exon_number "13";
chr17	StringTie	exon	79085933	79088661	1000	+	.	gene_id "MSTRG.79825"; transcript_id "MSTRG.79825.417"; exon_number "14";
chr17	StringTie	transcript	79075274	79088634	1000	+	.	gene_id "MSTRG.79825"; transcript_id "MSTRG.79825.418";
chr17	StringTie	exon	79075274	79075882	1000	+	.	gene_id "MSTRG.79825"; transcript_id "MSTRG.79825.418"; exon_number "1";
chr17	StringTie	exon	79077430	79077497	1000	+	.	gene_id "MSTRG.79825"; transcript_id "MSTRG.79825.418"; exon_number "2";
chr17	StringTie	exon	79077663	79077864	1000	+	.	gene_id "MSTRG.79825"; transcript_id "MSTRG.79825.418"; exon_number "3";
chr17	StringTie	exon	79079489	79079637	1000	+	.	gene_id "MSTRG.79825"; transcript_id "MSTRG.79825.418"; exon_number "4";
chr17	StringTie	exon	79080207	79080364	1000	+	.	gene_id "MSTRG.79825"; transcript_id "MSTRG.79825.418"; exon_number "5";
chr17	StringTie	exon	79080925	79081073	1000	+	.	gene_id "MSTRG.79825"; transcript_id "MSTRG.79825.418"; exon_number "6";
chr17	StringTie	exon	79081898	79082877	1000	+	.	gene_id "MSTRG.79825"; transcript_id "MSTRG.79825.418"; exon_number "7";
chr17	StringTie	exon	79083020	79083123	1000	+	.	gene_id "MSTRG.79825"; transcript_id "MSTRG.79825.418"; exon_number "8";
chr17	StringTie	exon	79083482	79083590	1000	+	.	gene_id "MSTRG.79825"; transcript_id "MSTRG.79825.418"; exon_number "9";
chr17	StringTie	exon	79083761	79083931	1000	+	.	gene_id "MSTRG.79825"; transcript_id "MSTRG.79825.418"; exon_number "10";
chr17	StringTie	exon	79084538	79084686	1000	+	.	gene_id "MSTRG.79825"; transcript_id "MSTRG.79825.418"; exon_number "11";
chr17	StringTie	exon	79085234	79085342	1000	+	.	gene_id "MSTRG.79825"; transcript_id "MSTRG.79825.418"; exon_number "12";
chr17	StringTie	exon	79085620	79085734	1000	+	.	gene_id "MSTRG.79825"; transcript_id "MSTRG.79825.418"; exon_number "13";
chr17	StringTie	exon	79085933	79087365	1000	+	.	gene_id "MSTRG.79825"; transcript_id "MSTRG.79825.418"; exon_number "14";
chr17	StringTie	exon	79087751	79088634	1000	+	.	gene_id "MSTRG.79825"; transcript_id "MSTRG.79825.418"; exon_number "15";
chr17	StringTie	transcript	79075274	79088626	1000	+	.	gene_id "MSTRG.79825"; transcript_id "MSTRG.79825.419";
chr17	StringTie	exon	79075274	79075882	1000	+	.	gene_id "MSTRG.79825"; transcript_id "MSTRG.79825.419"; exon_number "1";
chr17	StringTie	exon	79077430	79077497	1000	+	.	gene_id "MSTRG.79825"; transcript_id "MSTRG.79825.419"; exon_number "2";
chr17	StringTie	exon	79077667	79077864	1000	+	.	gene_id "MSTRG.79825"; transcript_id "MSTRG.79825.419"; exon_number "3";
chr17	StringTie	exon	79079489	79079637	1000	+	.	gene_id "MSTRG.79825"; transcript_id "MSTRG.79825.419"; exon_number "4";
chr17	StringTie	exon	79080207	79080364	1000	+	.	gene_id "MSTRG.79825"; transcript_id "MSTRG.79825.419"; exon_number "5";
chr17	StringTie	exon	79080925	79081073	1000	+	.	gene_id "MSTRG.79825"; transcript_id "MSTRG.79825.419"; exon_number "6";
chr17	StringTie	exon	79081898	79082063	1000	+	.	gene_id "MSTRG.79825"; transcript_id "MSTRG.79825.419"; exon_number "7";
chr17	StringTie	exon	79083020	79083123	1000	+	.	gene_id "MSTRG.79825"; transcript_id "MSTRG.79825.419"; exon_number "8";
chr17	StringTie	exon	79083482	79083590	1000	+	.	gene_id "MSTRG.79825"; transcript_id "MSTRG.79825.419"; exon_number "9";
chr17	StringTie	exon	79083761	79083951	1000	+	.	gene_id "MSTRG.79825"; transcript_id "MSTRG.79825.419"; exon_number "10";
chr17	StringTie	exon	79084538	79084686	1000	+	.	gene_id "MSTRG.79825"; transcript_id "MSTRG.79825.419"; exon_number "11";
chr17	StringTie	exon	79085234	79085342	1000	+	.	gene_id "MSTRG.79825"; transcript_id "MSTRG.79825.419"; exon_number "12";
chr17	StringTie	exon	79085620	79085734	1000	+	.	gene_id "MSTRG.79825"; transcript_id "MSTRG.79825.419"; exon_number "13";
chr17	StringTie	exon	79085933	79087183	1000	+	.	gene_id "MSTRG.79825"; transcript_id "MSTRG.79825.419"; exon_number "14";
chr17	StringTie	exon	79087308	79087365	1000	+	.	gene_id "MSTRG.79825"; transcript_id "MSTRG.79825.419"; exon_number "15";
chr17	StringTie	exon	79087751	79088626	1000	+	.	gene_id "MSTRG.79825"; transcript_id "MSTRG.79825.419"; exon_number "16";
chr17	StringTie	transcript	79022795	79049780	1000	+	.	gene_id "MSTRG.79825"; transcript_id "MSTRG.79825.42";
chr17	StringTie	exon	79022795	79023088	1000	+	.	gene_id "MSTRG.79825"; transcript_id "MSTRG.79825.42"; exon_number "1";
chr17	StringTie	exon	79034320	79034533	1000	+	.	gene_id "MSTRG.79825"; transcript_id "MSTRG.79825.42"; exon_number "2";
chr17	StringTie	exon	79043955	79044123	1000	+	.	gene_id "MSTRG.79825"; transcript_id "MSTRG.79825.42"; exon_number "3";
chr17	StringTie	exon	79046555	79046694	1000	+	.	gene_id "MSTRG.79825"; transcript_id "MSTRG.79825.42"; exon_number "4";
chr17	StringTie	exon	79047538	79049780	1000	+	.	gene_id "MSTRG.79825"; transcript_id "MSTRG.79825.42"; exon_number "5";
chr17	StringTie	transcript	79075330	79088697	1000	+	.	gene_id "MSTRG.79825"; transcript_id "MSTRG.79825.420";
chr17	StringTie	exon	79075330	79075882	1000	+	.	gene_id "MSTRG.79825"; transcript_id "MSTRG.79825.420"; exon_number "1";
chr17	StringTie	exon	79077430	79077497	1000	+	.	gene_id "MSTRG.79825"; transcript_id "MSTRG.79825.420"; exon_number "2";
chr17	StringTie	exon	79077663	79077864	1000	+	.	gene_id "MSTRG.79825"; transcript_id "MSTRG.79825.420"; exon_number "3";
chr17	StringTie	exon	79079489	79079637	1000	+	.	gene_id "MSTRG.79825"; transcript_id "MSTRG.79825.420"; exon_number "4";
chr17	StringTie	exon	79080207	79080364	1000	+	.	gene_id "MSTRG.79825"; transcript_id "MSTRG.79825.420"; exon_number "5";
chr17	StringTie	exon	79080925	79081073	1000	+	.	gene_id "MSTRG.79825"; transcript_id "MSTRG.79825.420"; exon_number "6";
chr17	StringTie	exon	79081898	79082063	1000	+	.	gene_id "MSTRG.79825"; transcript_id "MSTRG.79825.420"; exon_number "7";
chr17	StringTie	exon	79082738	79082877	1000	+	.	gene_id "MSTRG.79825"; transcript_id "MSTRG.79825.420"; exon_number "8";
chr17	StringTie	exon	79083020	79083123	1000	+	.	gene_id "MSTRG.79825"; transcript_id "MSTRG.79825.420"; exon_number "9";
chr17	StringTie	exon	79083482	79083590	1000	+	.	gene_id "MSTRG.79825"; transcript_id "MSTRG.79825.420"; exon_number "10";
chr17	StringTie	exon	79083761	79083951	1000	+	.	gene_id "MSTRG.79825"; transcript_id "MSTRG.79825.420"; exon_number "11";
chr17	StringTie	exon	79084538	79084686	1000	+	.	gene_id "MSTRG.79825"; transcript_id "MSTRG.79825.420"; exon_number "12";
chr17	StringTie	exon	79085237	79085342	1000	+	.	gene_id "MSTRG.79825"; transcript_id "MSTRG.79825.420"; exon_number "13";
chr17	StringTie	exon	79085620	79085734	1000	+	.	gene_id "MSTRG.79825"; transcript_id "MSTRG.79825.420"; exon_number "14";
chr17	StringTie	exon	79085933	79087183	1000	+	.	gene_id "MSTRG.79825"; transcript_id "MSTRG.79825.420"; exon_number "15";
chr17	StringTie	exon	79087308	79087365	1000	+	.	gene_id "MSTRG.79825"; transcript_id "MSTRG.79825.420"; exon_number "16";
chr17	StringTie	exon	79087751	79088697	1000	+	.	gene_id "MSTRG.79825"; transcript_id "MSTRG.79825.420"; exon_number "17";
chr17	StringTie	transcript	79075471	79089175	1000	+	.	gene_id "MSTRG.79825"; transcript_id "MSTRG.79825.421";
chr17	StringTie	exon	79075471	79075882	1000	+	.	gene_id "MSTRG.79825"; transcript_id "MSTRG.79825.421"; exon_number "1";
chr17	StringTie	exon	79077430	79077497	1000	+	.	gene_id "MSTRG.79825"; transcript_id "MSTRG.79825.421"; exon_number "2";
chr17	StringTie	exon	79077663	79077864	1000	+	.	gene_id "MSTRG.79825"; transcript_id "MSTRG.79825.421"; exon_number "3";
chr17	StringTie	exon	79079489	79079637	1000	+	.	gene_id "MSTRG.79825"; transcript_id "MSTRG.79825.421"; exon_number "4";
chr17	StringTie	exon	79080207	79080364	1000	+	.	gene_id "MSTRG.79825"; transcript_id "MSTRG.79825.421"; exon_number "5";
chr17	StringTie	exon	79080925	79081073	1000	+	.	gene_id "MSTRG.79825"; transcript_id "MSTRG.79825.421"; exon_number "6";
chr17	StringTie	exon	79081898	79082877	1000	+	.	gene_id "MSTRG.79825"; transcript_id "MSTRG.79825.421"; exon_number "7";
chr17	StringTie	exon	79083020	79083123	1000	+	.	gene_id "MSTRG.79825"; transcript_id "MSTRG.79825.421"; exon_number "8";
chr17	StringTie	exon	79083482	79083590	1000	+	.	gene_id "MSTRG.79825"; transcript_id "MSTRG.79825.421"; exon_number "9";
chr17	StringTie	exon	79083761	79083955	1000	+	.	gene_id "MSTRG.79825"; transcript_id "MSTRG.79825.421"; exon_number "10";
chr17	StringTie	exon	79084538	79084686	1000	+	.	gene_id "MSTRG.79825"; transcript_id "MSTRG.79825.421"; exon_number "11";
chr17	StringTie	exon	79085237	79085342	1000	+	.	gene_id "MSTRG.79825"; transcript_id "MSTRG.79825.421"; exon_number "12";
chr17	StringTie	exon	79085620	79085734	1000	+	.	gene_id "MSTRG.79825"; transcript_id "MSTRG.79825.421"; exon_number "13";
chr17	StringTie	exon	79085933	79087365	1000	+	.	gene_id "MSTRG.79825"; transcript_id "MSTRG.79825.421"; exon_number "14";
chr17	StringTie	exon	79087751	79088084	1000	+	.	gene_id "MSTRG.79825"; transcript_id "MSTRG.79825.421"; exon_number "15";
chr17	StringTie	exon	79088129	79089175	1000	+	.	gene_id "MSTRG.79825"; transcript_id "MSTRG.79825.421"; exon_number "16";
chr17	StringTie	transcript	79075478	79091940	1000	+	.	gene_id "MSTRG.79825"; transcript_id "MSTRG.79825.422";
chr17	StringTie	exon	79075478	79075882	1000	+	.	gene_id "MSTRG.79825"; transcript_id "MSTRG.79825.422"; exon_number "1";
chr17	StringTie	exon	79077430	79077497	1000	+	.	gene_id "MSTRG.79825"; transcript_id "MSTRG.79825.422"; exon_number "2";
chr17	StringTie	exon	79077663	79077864	1000	+	.	gene_id "MSTRG.79825"; transcript_id "MSTRG.79825.422"; exon_number "3";
chr17	StringTie	exon	79079489	79079637	1000	+	.	gene_id "MSTRG.79825"; transcript_id "MSTRG.79825.422"; exon_number "4";
chr17	StringTie	exon	79080207	79080364	1000	+	.	gene_id "MSTRG.79825"; transcript_id "MSTRG.79825.422"; exon_number "5";
chr17	StringTie	exon	79080925	79081073	1000	+	.	gene_id "MSTRG.79825"; transcript_id "MSTRG.79825.422"; exon_number "6";
chr17	StringTie	exon	79081898	79082063	1000	+	.	gene_id "MSTRG.79825"; transcript_id "MSTRG.79825.422"; exon_number "7";
chr17	StringTie	exon	79083020	79083123	1000	+	.	gene_id "MSTRG.79825"; transcript_id "MSTRG.79825.422"; exon_number "8";
chr17	StringTie	exon	79083482	79083590	1000	+	.	gene_id "MSTRG.79825"; transcript_id "MSTRG.79825.422"; exon_number "9";
chr17	StringTie	exon	79083761	79083951	1000	+	.	gene_id "MSTRG.79825"; transcript_id "MSTRG.79825.422"; exon_number "10";
chr17	StringTie	exon	79084538	79084686	1000	+	.	gene_id "MSTRG.79825"; transcript_id "MSTRG.79825.422"; exon_number "11";
chr17	StringTie	exon	79085234	79085342	1000	+	.	gene_id "MSTRG.79825"; transcript_id "MSTRG.79825.422"; exon_number "12";
chr17	StringTie	exon	79085620	79085734	1000	+	.	gene_id "MSTRG.79825"; transcript_id "MSTRG.79825.422"; exon_number "13";
chr17	StringTie	exon	79085933	79087365	1000	+	.	gene_id "MSTRG.79825"; transcript_id "MSTRG.79825.422"; exon_number "14";
chr17	StringTie	exon	79091864	79091940	1000	+	.	gene_id "MSTRG.79825"; transcript_id "MSTRG.79825.422"; exon_number "15";
chr17	StringTie	transcript	79075478	79088609	1000	+	.	gene_id "MSTRG.79825"; transcript_id "MSTRG.79825.423";
chr17	StringTie	exon	79075478	79075882	1000	+	.	gene_id "MSTRG.79825"; transcript_id "MSTRG.79825.423"; exon_number "1";
chr17	StringTie	exon	79077430	79077497	1000	+	.	gene_id "MSTRG.79825"; transcript_id "MSTRG.79825.423"; exon_number "2";
chr17	StringTie	exon	79077663	79077864	1000	+	.	gene_id "MSTRG.79825"; transcript_id "MSTRG.79825.423"; exon_number "3";
chr17	StringTie	exon	79079489	79079637	1000	+	.	gene_id "MSTRG.79825"; transcript_id "MSTRG.79825.423"; exon_number "4";
chr17	StringTie	exon	79080207	79080364	1000	+	.	gene_id "MSTRG.79825"; transcript_id "MSTRG.79825.423"; exon_number "5";
chr17	StringTie	exon	79080925	79081073	1000	+	.	gene_id "MSTRG.79825"; transcript_id "MSTRG.79825.423"; exon_number "6";
chr17	StringTie	exon	79081898	79083123	1000	+	.	gene_id "MSTRG.79825"; transcript_id "MSTRG.79825.423"; exon_number "7";
chr17	StringTie	exon	79083482	79083590	1000	+	.	gene_id "MSTRG.79825"; transcript_id "MSTRG.79825.423"; exon_number "8";
chr17	StringTie	exon	79083761	79083951	1000	+	.	gene_id "MSTRG.79825"; transcript_id "MSTRG.79825.423"; exon_number "9";
chr17	StringTie	exon	79084538	79084686	1000	+	.	gene_id "MSTRG.79825"; transcript_id "MSTRG.79825.423"; exon_number "10";
chr17	StringTie	exon	79085237	79085342	1000	+	.	gene_id "MSTRG.79825"; transcript_id "MSTRG.79825.423"; exon_number "11";
chr17	StringTie	exon	79085620	79085734	1000	+	.	gene_id "MSTRG.79825"; transcript_id "MSTRG.79825.423"; exon_number "12";
chr17	StringTie	exon	79085933	79087365	1000	+	.	gene_id "MSTRG.79825"; transcript_id "MSTRG.79825.423"; exon_number "13";
chr17	StringTie	exon	79087751	79088084	1000	+	.	gene_id "MSTRG.79825"; transcript_id "MSTRG.79825.423"; exon_number "14";
chr17	StringTie	exon	79088129	79088609	1000	+	.	gene_id "MSTRG.79825"; transcript_id "MSTRG.79825.423"; exon_number "15";
chr17	StringTie	transcript	79075491	79088601	1000	+	.	gene_id "MSTRG.79825"; transcript_id "MSTRG.79825.424";
chr17	StringTie	exon	79075491	79075882	1000	+	.	gene_id "MSTRG.79825"; transcript_id "MSTRG.79825.424"; exon_number "1";
chr17	StringTie	exon	79077430	79077497	1000	+	.	gene_id "MSTRG.79825"; transcript_id "MSTRG.79825.424"; exon_number "2";
chr17	StringTie	exon	79077667	79077864	1000	+	.	gene_id "MSTRG.79825"; transcript_id "MSTRG.79825.424"; exon_number "3";
chr17	StringTie	exon	79079489	79079637	1000	+	.	gene_id "MSTRG.79825"; transcript_id "MSTRG.79825.424"; exon_number "4";
chr17	StringTie	exon	79080207	79080364	1000	+	.	gene_id "MSTRG.79825"; transcript_id "MSTRG.79825.424"; exon_number "5";
chr17	StringTie	exon	79080925	79081073	1000	+	.	gene_id "MSTRG.79825"; transcript_id "MSTRG.79825.424"; exon_number "6";
chr17	StringTie	exon	79081898	79083123	1000	+	.	gene_id "MSTRG.79825"; transcript_id "MSTRG.79825.424"; exon_number "7";
chr17	StringTie	exon	79083482	79083590	1000	+	.	gene_id "MSTRG.79825"; transcript_id "MSTRG.79825.424"; exon_number "8";
chr17	StringTie	exon	79083761	79084686	1000	+	.	gene_id "MSTRG.79825"; transcript_id "MSTRG.79825.424"; exon_number "9";
chr17	StringTie	exon	79085237	79085342	1000	+	.	gene_id "MSTRG.79825"; transcript_id "MSTRG.79825.424"; exon_number "10";
chr17	StringTie	exon	79085620	79085734	1000	+	.	gene_id "MSTRG.79825"; transcript_id "MSTRG.79825.424"; exon_number "11";
chr17	StringTie	exon	79085933	79088601	1000	+	.	gene_id "MSTRG.79825"; transcript_id "MSTRG.79825.424"; exon_number "12";
chr17	StringTie	transcript	79075588	79088600	1000	+	.	gene_id "MSTRG.79825"; transcript_id "MSTRG.79825.425";
chr17	StringTie	exon	79075588	79075891	1000	+	.	gene_id "MSTRG.79825"; transcript_id "MSTRG.79825.425"; exon_number "1";
chr17	StringTie	exon	79077430	79077497	1000	+	.	gene_id "MSTRG.79825"; transcript_id "MSTRG.79825.425"; exon_number "2";
chr17	StringTie	exon	79077663	79077864	1000	+	.	gene_id "MSTRG.79825"; transcript_id "MSTRG.79825.425"; exon_number "3";
chr17	StringTie	exon	79079489	79079637	1000	+	.	gene_id "MSTRG.79825"; transcript_id "MSTRG.79825.425"; exon_number "4";
chr17	StringTie	exon	79080207	79080364	1000	+	.	gene_id "MSTRG.79825"; transcript_id "MSTRG.79825.425"; exon_number "5";
chr17	StringTie	exon	79080925	79081073	1000	+	.	gene_id "MSTRG.79825"; transcript_id "MSTRG.79825.425"; exon_number "6";
chr17	StringTie	exon	79081898	79082877	1000	+	.	gene_id "MSTRG.79825"; transcript_id "MSTRG.79825.425"; exon_number "7";
chr17	StringTie	exon	79083020	79083123	1000	+	.	gene_id "MSTRG.79825"; transcript_id "MSTRG.79825.425"; exon_number "8";
chr17	StringTie	exon	79083482	79083590	1000	+	.	gene_id "MSTRG.79825"; transcript_id "MSTRG.79825.425"; exon_number "9";
chr17	StringTie	exon	79083761	79083951	1000	+	.	gene_id "MSTRG.79825"; transcript_id "MSTRG.79825.425"; exon_number "10";
chr17	StringTie	exon	79084538	79084686	1000	+	.	gene_id "MSTRG.79825"; transcript_id "MSTRG.79825.425"; exon_number "11";
chr17	StringTie	exon	79085234	79085342	1000	+	.	gene_id "MSTRG.79825"; transcript_id "MSTRG.79825.425"; exon_number "12";
chr17	StringTie	exon	79085620	79085734	1000	+	.	gene_id "MSTRG.79825"; transcript_id "MSTRG.79825.425"; exon_number "13";
chr17	StringTie	exon	79085933	79087365	1000	+	.	gene_id "MSTRG.79825"; transcript_id "MSTRG.79825.425"; exon_number "14";
chr17	StringTie	exon	79087446	79088600	1000	+	.	gene_id "MSTRG.79825"; transcript_id "MSTRG.79825.425"; exon_number "15";
chr17	StringTie	transcript	79075671	79088689	1000	+	.	gene_id "MSTRG.79825"; transcript_id "MSTRG.79825.426";
chr17	StringTie	exon	79075671	79075882	1000	+	.	gene_id "MSTRG.79825"; transcript_id "MSTRG.79825.426"; exon_number "1";
chr17	StringTie	exon	79077430	79077497	1000	+	.	gene_id "MSTRG.79825"; transcript_id "MSTRG.79825.426"; exon_number "2";
chr17	StringTie	exon	79077663	79077864	1000	+	.	gene_id "MSTRG.79825"; transcript_id "MSTRG.79825.426"; exon_number "3";
chr17	StringTie	exon	79079489	79079637	1000	+	.	gene_id "MSTRG.79825"; transcript_id "MSTRG.79825.426"; exon_number "4";
chr17	StringTie	exon	79080207	79080364	1000	+	.	gene_id "MSTRG.79825"; transcript_id "MSTRG.79825.426"; exon_number "5";
chr17	StringTie	exon	79080925	79081073	1000	+	.	gene_id "MSTRG.79825"; transcript_id "MSTRG.79825.426"; exon_number "6";
chr17	StringTie	exon	79081898	79082063	1000	+	.	gene_id "MSTRG.79825"; transcript_id "MSTRG.79825.426"; exon_number "7";
chr17	StringTie	exon	79083020	79083123	1000	+	.	gene_id "MSTRG.79825"; transcript_id "MSTRG.79825.426"; exon_number "8";
chr17	StringTie	exon	79083482	79083590	1000	+	.	gene_id "MSTRG.79825"; transcript_id "MSTRG.79825.426"; exon_number "9";
chr17	StringTie	exon	79083761	79083931	1000	+	.	gene_id "MSTRG.79825"; transcript_id "MSTRG.79825.426"; exon_number "10";
chr17	StringTie	exon	79084538	79084686	1000	+	.	gene_id "MSTRG.79825"; transcript_id "MSTRG.79825.426"; exon_number "11";
chr17	StringTie	exon	79085234	79085342	1000	+	.	gene_id "MSTRG.79825"; transcript_id "MSTRG.79825.426"; exon_number "12";
chr17	StringTie	exon	79085620	79085734	1000	+	.	gene_id "MSTRG.79825"; transcript_id "MSTRG.79825.426"; exon_number "13";
chr17	StringTie	exon	79085933	79088689	1000	+	.	gene_id "MSTRG.79825"; transcript_id "MSTRG.79825.426"; exon_number "14";
chr17	StringTie	transcript	79075675	79088854	1000	+	.	gene_id "MSTRG.79825"; transcript_id "MSTRG.79825.427";
chr17	StringTie	exon	79075675	79075891	1000	+	.	gene_id "MSTRG.79825"; transcript_id "MSTRG.79825.427"; exon_number "1";
chr17	StringTie	exon	79077430	79077497	1000	+	.	gene_id "MSTRG.79825"; transcript_id "MSTRG.79825.427"; exon_number "2";
chr17	StringTie	exon	79077663	79077864	1000	+	.	gene_id "MSTRG.79825"; transcript_id "MSTRG.79825.427"; exon_number "3";
chr17	StringTie	exon	79079489	79079637	1000	+	.	gene_id "MSTRG.79825"; transcript_id "MSTRG.79825.427"; exon_number "4";
chr17	StringTie	exon	79080207	79080364	1000	+	.	gene_id "MSTRG.79825"; transcript_id "MSTRG.79825.427"; exon_number "5";
chr17	StringTie	exon	79080925	79081073	1000	+	.	gene_id "MSTRG.79825"; transcript_id "MSTRG.79825.427"; exon_number "6";
chr17	StringTie	exon	79081898	79082877	1000	+	.	gene_id "MSTRG.79825"; transcript_id "MSTRG.79825.427"; exon_number "7";
chr17	StringTie	exon	79083020	79083123	1000	+	.	gene_id "MSTRG.79825"; transcript_id "MSTRG.79825.427"; exon_number "8";
chr17	StringTie	exon	79083482	79083590	1000	+	.	gene_id "MSTRG.79825"; transcript_id "MSTRG.79825.427"; exon_number "9";
chr17	StringTie	exon	79083761	79083955	1000	+	.	gene_id "MSTRG.79825"; transcript_id "MSTRG.79825.427"; exon_number "10";
chr17	StringTie	exon	79084538	79084686	1000	+	.	gene_id "MSTRG.79825"; transcript_id "MSTRG.79825.427"; exon_number "11";
chr17	StringTie	exon	79085234	79085342	1000	+	.	gene_id "MSTRG.79825"; transcript_id "MSTRG.79825.427"; exon_number "12";
chr17	StringTie	exon	79085620	79085734	1000	+	.	gene_id "MSTRG.79825"; transcript_id "MSTRG.79825.427"; exon_number "13";
chr17	StringTie	exon	79085933	79088854	1000	+	.	gene_id "MSTRG.79825"; transcript_id "MSTRG.79825.427"; exon_number "14";
chr17	StringTie	transcript	79075713	79089208	1000	+	.	gene_id "MSTRG.79825"; transcript_id "MSTRG.79825.428";
chr17	StringTie	exon	79075713	79075882	1000	+	.	gene_id "MSTRG.79825"; transcript_id "MSTRG.79825.428"; exon_number "1";
chr17	StringTie	exon	79077430	79077497	1000	+	.	gene_id "MSTRG.79825"; transcript_id "MSTRG.79825.428"; exon_number "2";
chr17	StringTie	exon	79077663	79077864	1000	+	.	gene_id "MSTRG.79825"; transcript_id "MSTRG.79825.428"; exon_number "3";
chr17	StringTie	exon	79079489	79079637	1000	+	.	gene_id "MSTRG.79825"; transcript_id "MSTRG.79825.428"; exon_number "4";
chr17	StringTie	exon	79080207	79080364	1000	+	.	gene_id "MSTRG.79825"; transcript_id "MSTRG.79825.428"; exon_number "5";
chr17	StringTie	exon	79080925	79081073	1000	+	.	gene_id "MSTRG.79825"; transcript_id "MSTRG.79825.428"; exon_number "6";
chr17	StringTie	exon	79081898	79082877	1000	+	.	gene_id "MSTRG.79825"; transcript_id "MSTRG.79825.428"; exon_number "7";
chr17	StringTie	exon	79083020	79083123	1000	+	.	gene_id "MSTRG.79825"; transcript_id "MSTRG.79825.428"; exon_number "8";
chr17	StringTie	exon	79083482	79083590	1000	+	.	gene_id "MSTRG.79825"; transcript_id "MSTRG.79825.428"; exon_number "9";
chr17	StringTie	exon	79083761	79083951	1000	+	.	gene_id "MSTRG.79825"; transcript_id "MSTRG.79825.428"; exon_number "10";
chr17	StringTie	exon	79084538	79084686	1000	+	.	gene_id "MSTRG.79825"; transcript_id "MSTRG.79825.428"; exon_number "11";
chr17	StringTie	exon	79085234	79085342	1000	+	.	gene_id "MSTRG.79825"; transcript_id "MSTRG.79825.428"; exon_number "12";
chr17	StringTie	exon	79085620	79085734	1000	+	.	gene_id "MSTRG.79825"; transcript_id "MSTRG.79825.428"; exon_number "13";
chr17	StringTie	exon	79085933	79087183	1000	+	.	gene_id "MSTRG.79825"; transcript_id "MSTRG.79825.428"; exon_number "14";
chr17	StringTie	exon	79087308	79087365	1000	+	.	gene_id "MSTRG.79825"; transcript_id "MSTRG.79825.428"; exon_number "15";
chr17	StringTie	exon	79087751	79089208	1000	+	.	gene_id "MSTRG.79825"; transcript_id "MSTRG.79825.428"; exon_number "16";
chr17	StringTie	transcript	79075763	79088599	1000	+	.	gene_id "MSTRG.79825"; transcript_id "MSTRG.79825.429";
chr17	StringTie	exon	79075763	79075882	1000	+	.	gene_id "MSTRG.79825"; transcript_id "MSTRG.79825.429"; exon_number "1";
chr17	StringTie	exon	79077430	79077497	1000	+	.	gene_id "MSTRG.79825"; transcript_id "MSTRG.79825.429"; exon_number "2";
chr17	StringTie	exon	79077667	79077864	1000	+	.	gene_id "MSTRG.79825"; transcript_id "MSTRG.79825.429"; exon_number "3";
chr17	StringTie	exon	79079489	79079637	1000	+	.	gene_id "MSTRG.79825"; transcript_id "MSTRG.79825.429"; exon_number "4";
chr17	StringTie	exon	79080207	79080364	1000	+	.	gene_id "MSTRG.79825"; transcript_id "MSTRG.79825.429"; exon_number "5";
chr17	StringTie	exon	79080925	79081073	1000	+	.	gene_id "MSTRG.79825"; transcript_id "MSTRG.79825.429"; exon_number "6";
chr17	StringTie	exon	79081898	79082877	1000	+	.	gene_id "MSTRG.79825"; transcript_id "MSTRG.79825.429"; exon_number "7";
chr17	StringTie	exon	79083020	79083123	1000	+	.	gene_id "MSTRG.79825"; transcript_id "MSTRG.79825.429"; exon_number "8";
chr17	StringTie	exon	79083482	79083590	1000	+	.	gene_id "MSTRG.79825"; transcript_id "MSTRG.79825.429"; exon_number "9";
chr17	StringTie	exon	79083761	79083931	1000	+	.	gene_id "MSTRG.79825"; transcript_id "MSTRG.79825.429"; exon_number "10";
chr17	StringTie	exon	79084538	79084686	1000	+	.	gene_id "MSTRG.79825"; transcript_id "MSTRG.79825.429"; exon_number "11";
chr17	StringTie	exon	79085234	79085342	1000	+	.	gene_id "MSTRG.79825"; transcript_id "MSTRG.79825.429"; exon_number "12";
chr17	StringTie	exon	79085620	79085734	1000	+	.	gene_id "MSTRG.79825"; transcript_id "MSTRG.79825.429"; exon_number "13";
chr17	StringTie	exon	79085933	79087365	1000	+	.	gene_id "MSTRG.79825"; transcript_id "MSTRG.79825.429"; exon_number "14";
chr17	StringTie	exon	79087751	79088599	1000	+	.	gene_id "MSTRG.79825"; transcript_id "MSTRG.79825.429"; exon_number "15";
chr17	StringTie	transcript	79022800	79049856	1000	+	.	gene_id "MSTRG.79825"; transcript_id "MSTRG.79825.43";
chr17	StringTie	exon	79022800	79023088	1000	+	.	gene_id "MSTRG.79825"; transcript_id "MSTRG.79825.43"; exon_number "1";
chr17	StringTie	exon	79024236	79024494	1000	+	.	gene_id "MSTRG.79825"; transcript_id "MSTRG.79825.43"; exon_number "2";
chr17	StringTie	exon	79025824	79025935	1000	+	.	gene_id "MSTRG.79825"; transcript_id "MSTRG.79825.43"; exon_number "3";
chr17	StringTie	exon	79043955	79044123	1000	+	.	gene_id "MSTRG.79825"; transcript_id "MSTRG.79825.43"; exon_number "4";
chr17	StringTie	exon	79046555	79046694	1000	+	.	gene_id "MSTRG.79825"; transcript_id "MSTRG.79825.43"; exon_number "5";
chr17	StringTie	exon	79047259	79049856	1000	+	.	gene_id "MSTRG.79825"; transcript_id "MSTRG.79825.43"; exon_number "6";
chr17	StringTie	transcript	79075770	79088599	1000	+	.	gene_id "MSTRG.79825"; transcript_id "MSTRG.79825.430";
chr17	StringTie	exon	79075770	79075891	1000	+	.	gene_id "MSTRG.79825"; transcript_id "MSTRG.79825.430"; exon_number "1";
chr17	StringTie	exon	79077430	79077497	1000	+	.	gene_id "MSTRG.79825"; transcript_id "MSTRG.79825.430"; exon_number "2";
chr17	StringTie	exon	79077663	79077864	1000	+	.	gene_id "MSTRG.79825"; transcript_id "MSTRG.79825.430"; exon_number "3";
chr17	StringTie	exon	79079489	79079637	1000	+	.	gene_id "MSTRG.79825"; transcript_id "MSTRG.79825.430"; exon_number "4";
chr17	StringTie	exon	79080207	79080364	1000	+	.	gene_id "MSTRG.79825"; transcript_id "MSTRG.79825.430"; exon_number "5";
chr17	StringTie	exon	79080925	79081073	1000	+	.	gene_id "MSTRG.79825"; transcript_id "MSTRG.79825.430"; exon_number "6";
chr17	StringTie	exon	79081898	79082877	1000	+	.	gene_id "MSTRG.79825"; transcript_id "MSTRG.79825.430"; exon_number "7";
chr17	StringTie	exon	79083020	79083123	1000	+	.	gene_id "MSTRG.79825"; transcript_id "MSTRG.79825.430"; exon_number "8";
chr17	StringTie	exon	79083482	79083590	1000	+	.	gene_id "MSTRG.79825"; transcript_id "MSTRG.79825.430"; exon_number "9";
chr17	StringTie	exon	79083761	79083951	1000	+	.	gene_id "MSTRG.79825"; transcript_id "MSTRG.79825.430"; exon_number "10";
chr17	StringTie	exon	79084538	79084686	1000	+	.	gene_id "MSTRG.79825"; transcript_id "MSTRG.79825.430"; exon_number "11";
chr17	StringTie	exon	79085234	79085342	1000	+	.	gene_id "MSTRG.79825"; transcript_id "MSTRG.79825.430"; exon_number "12";
chr17	StringTie	exon	79085620	79085734	1000	+	.	gene_id "MSTRG.79825"; transcript_id "MSTRG.79825.430"; exon_number "13";
chr17	StringTie	exon	79085933	79087365	1000	+	.	gene_id "MSTRG.79825"; transcript_id "MSTRG.79825.430"; exon_number "14";
chr17	StringTie	exon	79087751	79088599	1000	+	.	gene_id "MSTRG.79825"; transcript_id "MSTRG.79825.430"; exon_number "15";
chr17	StringTie	transcript	79075825	79088599	1000	+	.	gene_id "MSTRG.79825"; transcript_id "MSTRG.79825.431";
chr17	StringTie	exon	79075825	79075882	1000	+	.	gene_id "MSTRG.79825"; transcript_id "MSTRG.79825.431"; exon_number "1";
chr17	StringTie	exon	79077430	79077497	1000	+	.	gene_id "MSTRG.79825"; transcript_id "MSTRG.79825.431"; exon_number "2";
chr17	StringTie	exon	79077663	79077864	1000	+	.	gene_id "MSTRG.79825"; transcript_id "MSTRG.79825.431"; exon_number "3";
chr17	StringTie	exon	79079489	79079637	1000	+	.	gene_id "MSTRG.79825"; transcript_id "MSTRG.79825.431"; exon_number "4";
chr17	StringTie	exon	79080207	79080364	1000	+	.	gene_id "MSTRG.79825"; transcript_id "MSTRG.79825.431"; exon_number "5";
chr17	StringTie	exon	79080925	79081073	1000	+	.	gene_id "MSTRG.79825"; transcript_id "MSTRG.79825.431"; exon_number "6";
chr17	StringTie	exon	79081898	79082877	1000	+	.	gene_id "MSTRG.79825"; transcript_id "MSTRG.79825.431"; exon_number "7";
chr17	StringTie	exon	79083020	79083123	1000	+	.	gene_id "MSTRG.79825"; transcript_id "MSTRG.79825.431"; exon_number "8";
chr17	StringTie	exon	79083482	79083590	1000	+	.	gene_id "MSTRG.79825"; transcript_id "MSTRG.79825.431"; exon_number "9";
chr17	StringTie	exon	79083761	79083955	1000	+	.	gene_id "MSTRG.79825"; transcript_id "MSTRG.79825.431"; exon_number "10";
chr17	StringTie	exon	79084538	79084686	1000	+	.	gene_id "MSTRG.79825"; transcript_id "MSTRG.79825.431"; exon_number "11";
chr17	StringTie	exon	79085237	79085342	1000	+	.	gene_id "MSTRG.79825"; transcript_id "MSTRG.79825.431"; exon_number "12";
chr17	StringTie	exon	79085620	79085734	1000	+	.	gene_id "MSTRG.79825"; transcript_id "MSTRG.79825.431"; exon_number "13";
chr17	StringTie	exon	79085933	79087365	1000	+	.	gene_id "MSTRG.79825"; transcript_id "MSTRG.79825.431"; exon_number "14";
chr17	StringTie	exon	79087751	79088599	1000	+	.	gene_id "MSTRG.79825"; transcript_id "MSTRG.79825.431"; exon_number "15";
chr17	StringTie	transcript	79075828	79088732	1000	+	.	gene_id "MSTRG.79825"; transcript_id "MSTRG.79825.432";
chr17	StringTie	exon	79075828	79075882	1000	+	.	gene_id "MSTRG.79825"; transcript_id "MSTRG.79825.432"; exon_number "1";
chr17	StringTie	exon	79077430	79077497	1000	+	.	gene_id "MSTRG.79825"; transcript_id "MSTRG.79825.432"; exon_number "2";
chr17	StringTie	exon	79077667	79077864	1000	+	.	gene_id "MSTRG.79825"; transcript_id "MSTRG.79825.432"; exon_number "3";
chr17	StringTie	exon	79079489	79079637	1000	+	.	gene_id "MSTRG.79825"; transcript_id "MSTRG.79825.432"; exon_number "4";
chr17	StringTie	exon	79080207	79080364	1000	+	.	gene_id "MSTRG.79825"; transcript_id "MSTRG.79825.432"; exon_number "5";
chr17	StringTie	exon	79080925	79081073	1000	+	.	gene_id "MSTRG.79825"; transcript_id "MSTRG.79825.432"; exon_number "6";
chr17	StringTie	exon	79081898	79082877	1000	+	.	gene_id "MSTRG.79825"; transcript_id "MSTRG.79825.432"; exon_number "7";
chr17	StringTie	exon	79083020	79083123	1000	+	.	gene_id "MSTRG.79825"; transcript_id "MSTRG.79825.432"; exon_number "8";
chr17	StringTie	exon	79083482	79083590	1000	+	.	gene_id "MSTRG.79825"; transcript_id "MSTRG.79825.432"; exon_number "9";
chr17	StringTie	exon	79083761	79083951	1000	+	.	gene_id "MSTRG.79825"; transcript_id "MSTRG.79825.432"; exon_number "10";
chr17	StringTie	exon	79084538	79084686	1000	+	.	gene_id "MSTRG.79825"; transcript_id "MSTRG.79825.432"; exon_number "11";
chr17	StringTie	exon	79085234	79085342	1000	+	.	gene_id "MSTRG.79825"; transcript_id "MSTRG.79825.432"; exon_number "12";
chr17	StringTie	exon	79085620	79085734	1000	+	.	gene_id "MSTRG.79825"; transcript_id "MSTRG.79825.432"; exon_number "13";
chr17	StringTie	exon	79085933	79087365	1000	+	.	gene_id "MSTRG.79825"; transcript_id "MSTRG.79825.432"; exon_number "14";
chr17	StringTie	exon	79087446	79088732	1000	+	.	gene_id "MSTRG.79825"; transcript_id "MSTRG.79825.432"; exon_number "15";
chr17	StringTie	transcript	79075849	79088599	1000	+	.	gene_id "MSTRG.79825"; transcript_id "MSTRG.79825.433";
chr17	StringTie	exon	79075849	79075882	1000	+	.	gene_id "MSTRG.79825"; transcript_id "MSTRG.79825.433"; exon_number "1";
chr17	StringTie	exon	79077430	79077497	1000	+	.	gene_id "MSTRG.79825"; transcript_id "MSTRG.79825.433"; exon_number "2";
chr17	StringTie	exon	79077663	79077864	1000	+	.	gene_id "MSTRG.79825"; transcript_id "MSTRG.79825.433"; exon_number "3";
chr17	StringTie	exon	79079489	79079637	1000	+	.	gene_id "MSTRG.79825"; transcript_id "MSTRG.79825.433"; exon_number "4";
chr17	StringTie	exon	79080207	79080364	1000	+	.	gene_id "MSTRG.79825"; transcript_id "MSTRG.79825.433"; exon_number "5";
chr17	StringTie	exon	79080925	79081073	1000	+	.	gene_id "MSTRG.79825"; transcript_id "MSTRG.79825.433"; exon_number "6";
chr17	StringTie	exon	79081898	79082877	1000	+	.	gene_id "MSTRG.79825"; transcript_id "MSTRG.79825.433"; exon_number "7";
chr17	StringTie	exon	79083020	79083123	1000	+	.	gene_id "MSTRG.79825"; transcript_id "MSTRG.79825.433"; exon_number "8";
chr17	StringTie	exon	79083482	79083590	1000	+	.	gene_id "MSTRG.79825"; transcript_id "MSTRG.79825.433"; exon_number "9";
chr17	StringTie	exon	79083761	79083951	1000	+	.	gene_id "MSTRG.79825"; transcript_id "MSTRG.79825.433"; exon_number "10";
chr17	StringTie	exon	79084538	79084686	1000	+	.	gene_id "MSTRG.79825"; transcript_id "MSTRG.79825.433"; exon_number "11";
chr17	StringTie	exon	79085234	79085342	1000	+	.	gene_id "MSTRG.79825"; transcript_id "MSTRG.79825.433"; exon_number "12";
chr17	StringTie	exon	79085620	79085734	1000	+	.	gene_id "MSTRG.79825"; transcript_id "MSTRG.79825.433"; exon_number "13";
chr17	StringTie	exon	79085933	79087183	1000	+	.	gene_id "MSTRG.79825"; transcript_id "MSTRG.79825.433"; exon_number "14";
chr17	StringTie	exon	79087308	79087365	1000	+	.	gene_id "MSTRG.79825"; transcript_id "MSTRG.79825.433"; exon_number "15";
chr17	StringTie	exon	79087446	79088599	1000	+	.	gene_id "MSTRG.79825"; transcript_id "MSTRG.79825.433"; exon_number "16";
chr17	StringTie	transcript	79075858	79088599	1000	+	.	gene_id "MSTRG.79825"; transcript_id "MSTRG.79825.434";
chr17	StringTie	exon	79075858	79075882	1000	+	.	gene_id "MSTRG.79825"; transcript_id "MSTRG.79825.434"; exon_number "1";
chr17	StringTie	exon	79077430	79077497	1000	+	.	gene_id "MSTRG.79825"; transcript_id "MSTRG.79825.434"; exon_number "2";
chr17	StringTie	exon	79077663	79077864	1000	+	.	gene_id "MSTRG.79825"; transcript_id "MSTRG.79825.434"; exon_number "3";
chr17	StringTie	exon	79079489	79079637	1000	+	.	gene_id "MSTRG.79825"; transcript_id "MSTRG.79825.434"; exon_number "4";
chr17	StringTie	exon	79080207	79080364	1000	+	.	gene_id "MSTRG.79825"; transcript_id "MSTRG.79825.434"; exon_number "5";
chr17	StringTie	exon	79080925	79081073	1000	+	.	gene_id "MSTRG.79825"; transcript_id "MSTRG.79825.434"; exon_number "6";
chr17	StringTie	exon	79081898	79082877	1000	+	.	gene_id "MSTRG.79825"; transcript_id "MSTRG.79825.434"; exon_number "7";
chr17	StringTie	exon	79083020	79083123	1000	+	.	gene_id "MSTRG.79825"; transcript_id "MSTRG.79825.434"; exon_number "8";
chr17	StringTie	exon	79083482	79083590	1000	+	.	gene_id "MSTRG.79825"; transcript_id "MSTRG.79825.434"; exon_number "9";
chr17	StringTie	exon	79083761	79083951	1000	+	.	gene_id "MSTRG.79825"; transcript_id "MSTRG.79825.434"; exon_number "10";
chr17	StringTie	exon	79084538	79084686	1000	+	.	gene_id "MSTRG.79825"; transcript_id "MSTRG.79825.434"; exon_number "11";
chr17	StringTie	exon	79085237	79085342	1000	+	.	gene_id "MSTRG.79825"; transcript_id "MSTRG.79825.434"; exon_number "12";
chr17	StringTie	exon	79085620	79085734	1000	+	.	gene_id "MSTRG.79825"; transcript_id "MSTRG.79825.434"; exon_number "13";
chr17	StringTie	exon	79085933	79087365	1000	+	.	gene_id "MSTRG.79825"; transcript_id "MSTRG.79825.434"; exon_number "14";
chr17	StringTie	exon	79087751	79088599	1000	+	.	gene_id "MSTRG.79825"; transcript_id "MSTRG.79825.434"; exon_number "15";
chr17	StringTie	transcript	79075861	79088597	1000	+	.	gene_id "MSTRG.79825"; transcript_id "MSTRG.79825.435";
chr17	StringTie	exon	79075861	79075882	1000	+	.	gene_id "MSTRG.79825"; transcript_id "MSTRG.79825.435"; exon_number "1";
chr17	StringTie	exon	79077430	79077497	1000	+	.	gene_id "MSTRG.79825"; transcript_id "MSTRG.79825.435"; exon_number "2";
chr17	StringTie	exon	79077663	79077864	1000	+	.	gene_id "MSTRG.79825"; transcript_id "MSTRG.79825.435"; exon_number "3";
chr17	StringTie	exon	79079489	79079637	1000	+	.	gene_id "MSTRG.79825"; transcript_id "MSTRG.79825.435"; exon_number "4";
chr17	StringTie	exon	79080207	79080364	1000	+	.	gene_id "MSTRG.79825"; transcript_id "MSTRG.79825.435"; exon_number "5";
chr17	StringTie	exon	79080925	79081073	1000	+	.	gene_id "MSTRG.79825"; transcript_id "MSTRG.79825.435"; exon_number "6";
chr17	StringTie	exon	79081898	79082063	1000	+	.	gene_id "MSTRG.79825"; transcript_id "MSTRG.79825.435"; exon_number "7";
chr17	StringTie	exon	79083020	79083123	1000	+	.	gene_id "MSTRG.79825"; transcript_id "MSTRG.79825.435"; exon_number "8";
chr17	StringTie	exon	79083482	79083590	1000	+	.	gene_id "MSTRG.79825"; transcript_id "MSTRG.79825.435"; exon_number "9";
chr17	StringTie	exon	79083761	79083955	1000	+	.	gene_id "MSTRG.79825"; transcript_id "MSTRG.79825.435"; exon_number "10";
chr17	StringTie	exon	79084538	79084686	1000	+	.	gene_id "MSTRG.79825"; transcript_id "MSTRG.79825.435"; exon_number "11";
chr17	StringTie	exon	79085234	79085342	1000	+	.	gene_id "MSTRG.79825"; transcript_id "MSTRG.79825.435"; exon_number "12";
chr17	StringTie	exon	79085620	79085734	1000	+	.	gene_id "MSTRG.79825"; transcript_id "MSTRG.79825.435"; exon_number "13";
chr17	StringTie	exon	79085933	79088597	1000	+	.	gene_id "MSTRG.79825"; transcript_id "MSTRG.79825.435"; exon_number "14";
chr17	StringTie	transcript	79077428	79088635	1000	+	.	gene_id "MSTRG.79825"; transcript_id "MSTRG.79825.436";
chr17	StringTie	exon	79077428	79077497	1000	+	.	gene_id "MSTRG.79825"; transcript_id "MSTRG.79825.436"; exon_number "1";
chr17	StringTie	exon	79077663	79077864	1000	+	.	gene_id "MSTRG.79825"; transcript_id "MSTRG.79825.436"; exon_number "2";
chr17	StringTie	exon	79080207	79080364	1000	+	.	gene_id "MSTRG.79825"; transcript_id "MSTRG.79825.436"; exon_number "3";
chr17	StringTie	exon	79080925	79081073	1000	+	.	gene_id "MSTRG.79825"; transcript_id "MSTRG.79825.436"; exon_number "4";
chr17	StringTie	exon	79081898	79082877	1000	+	.	gene_id "MSTRG.79825"; transcript_id "MSTRG.79825.436"; exon_number "5";
chr17	StringTie	exon	79083020	79083123	1000	+	.	gene_id "MSTRG.79825"; transcript_id "MSTRG.79825.436"; exon_number "6";
chr17	StringTie	exon	79083482	79083590	1000	+	.	gene_id "MSTRG.79825"; transcript_id "MSTRG.79825.436"; exon_number "7";
chr17	StringTie	exon	79083761	79083951	1000	+	.	gene_id "MSTRG.79825"; transcript_id "MSTRG.79825.436"; exon_number "8";
chr17	StringTie	exon	79084538	79084686	1000	+	.	gene_id "MSTRG.79825"; transcript_id "MSTRG.79825.436"; exon_number "9";
chr17	StringTie	exon	79085234	79085342	1000	+	.	gene_id "MSTRG.79825"; transcript_id "MSTRG.79825.436"; exon_number "10";
chr17	StringTie	exon	79085620	79085734	1000	+	.	gene_id "MSTRG.79825"; transcript_id "MSTRG.79825.436"; exon_number "11";
chr17	StringTie	exon	79085933	79087183	1000	+	.	gene_id "MSTRG.79825"; transcript_id "MSTRG.79825.436"; exon_number "12";
chr17	StringTie	exon	79087308	79088635	1000	+	.	gene_id "MSTRG.79825"; transcript_id "MSTRG.79825.436"; exon_number "13";
chr17	StringTie	transcript	79077433	79088641	1000	+	.	gene_id "MSTRG.79825"; transcript_id "MSTRG.79825.437";
chr17	StringTie	exon	79077433	79077497	1000	+	.	gene_id "MSTRG.79825"; transcript_id "MSTRG.79825.437"; exon_number "1";
chr17	StringTie	exon	79077667	79077864	1000	+	.	gene_id "MSTRG.79825"; transcript_id "MSTRG.79825.437"; exon_number "2";
chr17	StringTie	exon	79079489	79079637	1000	+	.	gene_id "MSTRG.79825"; transcript_id "MSTRG.79825.437"; exon_number "3";
chr17	StringTie	exon	79080207	79080364	1000	+	.	gene_id "MSTRG.79825"; transcript_id "MSTRG.79825.437"; exon_number "4";
chr17	StringTie	exon	79080925	79081073	1000	+	.	gene_id "MSTRG.79825"; transcript_id "MSTRG.79825.437"; exon_number "5";
chr17	StringTie	exon	79081898	79082063	1000	+	.	gene_id "MSTRG.79825"; transcript_id "MSTRG.79825.437"; exon_number "6";
chr17	StringTie	exon	79082729	79082877	1000	+	.	gene_id "MSTRG.79825"; transcript_id "MSTRG.79825.437"; exon_number "7";
chr17	StringTie	exon	79083020	79083123	1000	+	.	gene_id "MSTRG.79825"; transcript_id "MSTRG.79825.437"; exon_number "8";
chr17	StringTie	exon	79083482	79083590	1000	+	.	gene_id "MSTRG.79825"; transcript_id "MSTRG.79825.437"; exon_number "9";
chr17	StringTie	exon	79083761	79083955	1000	+	.	gene_id "MSTRG.79825"; transcript_id "MSTRG.79825.437"; exon_number "10";
chr17	StringTie	exon	79084538	79084686	1000	+	.	gene_id "MSTRG.79825"; transcript_id "MSTRG.79825.437"; exon_number "11";
chr17	StringTie	exon	79085237	79085342	1000	+	.	gene_id "MSTRG.79825"; transcript_id "MSTRG.79825.437"; exon_number "12";
chr17	StringTie	exon	79085620	79085734	1000	+	.	gene_id "MSTRG.79825"; transcript_id "MSTRG.79825.437"; exon_number "13";
chr17	StringTie	exon	79085933	79088641	1000	+	.	gene_id "MSTRG.79825"; transcript_id "MSTRG.79825.437"; exon_number "14";
chr17	StringTie	transcript	79077439	79088592	1000	+	.	gene_id "MSTRG.79825"; transcript_id "MSTRG.79825.438";
chr17	StringTie	exon	79077439	79077497	1000	+	.	gene_id "MSTRG.79825"; transcript_id "MSTRG.79825.438"; exon_number "1";
chr17	StringTie	exon	79077663	79077864	1000	+	.	gene_id "MSTRG.79825"; transcript_id "MSTRG.79825.438"; exon_number "2";
chr17	StringTie	exon	79079489	79079637	1000	+	.	gene_id "MSTRG.79825"; transcript_id "MSTRG.79825.438"; exon_number "3";
chr17	StringTie	exon	79080207	79080364	1000	+	.	gene_id "MSTRG.79825"; transcript_id "MSTRG.79825.438"; exon_number "4";
chr17	StringTie	exon	79080925	79081073	1000	+	.	gene_id "MSTRG.79825"; transcript_id "MSTRG.79825.438"; exon_number "5";
chr17	StringTie	exon	79081898	79082063	1000	+	.	gene_id "MSTRG.79825"; transcript_id "MSTRG.79825.438"; exon_number "6";
chr17	StringTie	exon	79083020	79083123	1000	+	.	gene_id "MSTRG.79825"; transcript_id "MSTRG.79825.438"; exon_number "7";
chr17	StringTie	exon	79083482	79083590	1000	+	.	gene_id "MSTRG.79825"; transcript_id "MSTRG.79825.438"; exon_number "8";
chr17	StringTie	exon	79083761	79083951	1000	+	.	gene_id "MSTRG.79825"; transcript_id "MSTRG.79825.438"; exon_number "9";
chr17	StringTie	exon	79084538	79084686	1000	+	.	gene_id "MSTRG.79825"; transcript_id "MSTRG.79825.438"; exon_number "10";
chr17	StringTie	exon	79085234	79085342	1000	+	.	gene_id "MSTRG.79825"; transcript_id "MSTRG.79825.438"; exon_number "11";
chr17	StringTie	exon	79085620	79085734	1000	+	.	gene_id "MSTRG.79825"; transcript_id "MSTRG.79825.438"; exon_number "12";
chr17	StringTie	exon	79085933	79087365	1000	+	.	gene_id "MSTRG.79825"; transcript_id "MSTRG.79825.438"; exon_number "13";
chr17	StringTie	exon	79087988	79088592	1000	+	.	gene_id "MSTRG.79825"; transcript_id "MSTRG.79825.438"; exon_number "14";
chr17	StringTie	transcript	79077445	79088668	1000	+	.	gene_id "MSTRG.79825"; transcript_id "MSTRG.79825.439";
chr17	StringTie	exon	79077445	79077497	1000	+	.	gene_id "MSTRG.79825"; transcript_id "MSTRG.79825.439"; exon_number "1";
chr17	StringTie	exon	79077663	79077864	1000	+	.	gene_id "MSTRG.79825"; transcript_id "MSTRG.79825.439"; exon_number "2";
chr17	StringTie	exon	79079489	79079637	1000	+	.	gene_id "MSTRG.79825"; transcript_id "MSTRG.79825.439"; exon_number "3";
chr17	StringTie	exon	79080207	79080364	1000	+	.	gene_id "MSTRG.79825"; transcript_id "MSTRG.79825.439"; exon_number "4";
chr17	StringTie	exon	79080925	79081073	1000	+	.	gene_id "MSTRG.79825"; transcript_id "MSTRG.79825.439"; exon_number "5";
chr17	StringTie	exon	79081898	79082063	1000	+	.	gene_id "MSTRG.79825"; transcript_id "MSTRG.79825.439"; exon_number "6";
chr17	StringTie	exon	79083020	79083123	1000	+	.	gene_id "MSTRG.79825"; transcript_id "MSTRG.79825.439"; exon_number "7";
chr17	StringTie	exon	79083482	79083590	1000	+	.	gene_id "MSTRG.79825"; transcript_id "MSTRG.79825.439"; exon_number "8";
chr17	StringTie	exon	79083761	79083955	1000	+	.	gene_id "MSTRG.79825"; transcript_id "MSTRG.79825.439"; exon_number "9";
chr17	StringTie	exon	79084538	79084686	1000	+	.	gene_id "MSTRG.79825"; transcript_id "MSTRG.79825.439"; exon_number "10";
chr17	StringTie	exon	79085234	79085342	1000	+	.	gene_id "MSTRG.79825"; transcript_id "MSTRG.79825.439"; exon_number "11";
chr17	StringTie	exon	79085620	79085734	1000	+	.	gene_id "MSTRG.79825"; transcript_id "MSTRG.79825.439"; exon_number "12";
chr17	StringTie	exon	79085933	79087183	1000	+	.	gene_id "MSTRG.79825"; transcript_id "MSTRG.79825.439"; exon_number "13";
chr17	StringTie	exon	79087308	79087365	1000	+	.	gene_id "MSTRG.79825"; transcript_id "MSTRG.79825.439"; exon_number "14";
chr17	StringTie	exon	79087446	79088668	1000	+	.	gene_id "MSTRG.79825"; transcript_id "MSTRG.79825.439"; exon_number "15";
chr17	StringTie	transcript	79022800	79049856	1000	+	.	gene_id "MSTRG.79825"; transcript_id "MSTRG.79825.44";
chr17	StringTie	exon	79022800	79023088	1000	+	.	gene_id "MSTRG.79825"; transcript_id "MSTRG.79825.44"; exon_number "1";
chr17	StringTie	exon	79043955	79044123	1000	+	.	gene_id "MSTRG.79825"; transcript_id "MSTRG.79825.44"; exon_number "2";
chr17	StringTie	exon	79046555	79046694	1000	+	.	gene_id "MSTRG.79825"; transcript_id "MSTRG.79825.44"; exon_number "3";
chr17	StringTie	exon	79047259	79049856	1000	+	.	gene_id "MSTRG.79825"; transcript_id "MSTRG.79825.44"; exon_number "4";
chr17	StringTie	transcript	79077446	79088645	1000	+	.	gene_id "MSTRG.79825"; transcript_id "MSTRG.79825.440";
chr17	StringTie	exon	79077446	79077497	1000	+	.	gene_id "MSTRG.79825"; transcript_id "MSTRG.79825.440"; exon_number "1";
chr17	StringTie	exon	79077663	79077864	1000	+	.	gene_id "MSTRG.79825"; transcript_id "MSTRG.79825.440"; exon_number "2";
chr17	StringTie	exon	79079489	79079637	1000	+	.	gene_id "MSTRG.79825"; transcript_id "MSTRG.79825.440"; exon_number "3";
chr17	StringTie	exon	79080207	79080364	1000	+	.	gene_id "MSTRG.79825"; transcript_id "MSTRG.79825.440"; exon_number "4";
chr17	StringTie	exon	79080925	79081073	1000	+	.	gene_id "MSTRG.79825"; transcript_id "MSTRG.79825.440"; exon_number "5";
chr17	StringTie	exon	79081898	79082063	1000	+	.	gene_id "MSTRG.79825"; transcript_id "MSTRG.79825.440"; exon_number "6";
chr17	StringTie	exon	79083020	79083123	1000	+	.	gene_id "MSTRG.79825"; transcript_id "MSTRG.79825.440"; exon_number "7";
chr17	StringTie	exon	79083482	79083590	1000	+	.	gene_id "MSTRG.79825"; transcript_id "MSTRG.79825.440"; exon_number "8";
chr17	StringTie	exon	79083761	79083951	1000	+	.	gene_id "MSTRG.79825"; transcript_id "MSTRG.79825.440"; exon_number "9";
chr17	StringTie	exon	79084538	79084686	1000	+	.	gene_id "MSTRG.79825"; transcript_id "MSTRG.79825.440"; exon_number "10";
chr17	StringTie	exon	79085237	79085342	1000	+	.	gene_id "MSTRG.79825"; transcript_id "MSTRG.79825.440"; exon_number "11";
chr17	StringTie	exon	79085620	79085734	1000	+	.	gene_id "MSTRG.79825"; transcript_id "MSTRG.79825.440"; exon_number "12";
chr17	StringTie	exon	79085933	79087183	1000	+	.	gene_id "MSTRG.79825"; transcript_id "MSTRG.79825.440"; exon_number "13";
chr17	StringTie	exon	79087308	79088645	1000	+	.	gene_id "MSTRG.79825"; transcript_id "MSTRG.79825.440"; exon_number "14";
chr17	StringTie	transcript	79077446	79088654	1000	+	.	gene_id "MSTRG.79825"; transcript_id "MSTRG.79825.441";
chr17	StringTie	exon	79077446	79077497	1000	+	.	gene_id "MSTRG.79825"; transcript_id "MSTRG.79825.441"; exon_number "1";
chr17	StringTie	exon	79077663	79077864	1000	+	.	gene_id "MSTRG.79825"; transcript_id "MSTRG.79825.441"; exon_number "2";
chr17	StringTie	exon	79079489	79079637	1000	+	.	gene_id "MSTRG.79825"; transcript_id "MSTRG.79825.441"; exon_number "3";
chr17	StringTie	exon	79080207	79080364	1000	+	.	gene_id "MSTRG.79825"; transcript_id "MSTRG.79825.441"; exon_number "4";
chr17	StringTie	exon	79080925	79081073	1000	+	.	gene_id "MSTRG.79825"; transcript_id "MSTRG.79825.441"; exon_number "5";
chr17	StringTie	exon	79081898	79082063	1000	+	.	gene_id "MSTRG.79825"; transcript_id "MSTRG.79825.441"; exon_number "6";
chr17	StringTie	exon	79083020	79083123	1000	+	.	gene_id "MSTRG.79825"; transcript_id "MSTRG.79825.441"; exon_number "7";
chr17	StringTie	exon	79083482	79083590	1000	+	.	gene_id "MSTRG.79825"; transcript_id "MSTRG.79825.441"; exon_number "8";
chr17	StringTie	exon	79083761	79083955	1000	+	.	gene_id "MSTRG.79825"; transcript_id "MSTRG.79825.441"; exon_number "9";
chr17	StringTie	exon	79084538	79084686	1000	+	.	gene_id "MSTRG.79825"; transcript_id "MSTRG.79825.441"; exon_number "10";
chr17	StringTie	exon	79085237	79085342	1000	+	.	gene_id "MSTRG.79825"; transcript_id "MSTRG.79825.441"; exon_number "11";
chr17	StringTie	exon	79085620	79085734	1000	+	.	gene_id "MSTRG.79825"; transcript_id "MSTRG.79825.441"; exon_number "12";
chr17	StringTie	exon	79085933	79088654	1000	+	.	gene_id "MSTRG.79825"; transcript_id "MSTRG.79825.441"; exon_number "13";
chr17	StringTie	transcript	79077457	79088686	1000	+	.	gene_id "MSTRG.79825"; transcript_id "MSTRG.79825.442";
chr17	StringTie	exon	79077457	79077497	1000	+	.	gene_id "MSTRG.79825"; transcript_id "MSTRG.79825.442"; exon_number "1";
chr17	StringTie	exon	79077663	79077864	1000	+	.	gene_id "MSTRG.79825"; transcript_id "MSTRG.79825.442"; exon_number "2";
chr17	StringTie	exon	79079489	79079637	1000	+	.	gene_id "MSTRG.79825"; transcript_id "MSTRG.79825.442"; exon_number "3";
chr17	StringTie	exon	79080207	79080364	1000	+	.	gene_id "MSTRG.79825"; transcript_id "MSTRG.79825.442"; exon_number "4";
chr17	StringTie	exon	79080925	79081073	1000	+	.	gene_id "MSTRG.79825"; transcript_id "MSTRG.79825.442"; exon_number "5";
chr17	StringTie	exon	79081898	79082063	1000	+	.	gene_id "MSTRG.79825"; transcript_id "MSTRG.79825.442"; exon_number "6";
chr17	StringTie	exon	79083020	79083123	1000	+	.	gene_id "MSTRG.79825"; transcript_id "MSTRG.79825.442"; exon_number "7";
chr17	StringTie	exon	79083761	79083951	1000	+	.	gene_id "MSTRG.79825"; transcript_id "MSTRG.79825.442"; exon_number "8";
chr17	StringTie	exon	79084538	79084686	1000	+	.	gene_id "MSTRG.79825"; transcript_id "MSTRG.79825.442"; exon_number "9";
chr17	StringTie	exon	79085234	79085342	1000	+	.	gene_id "MSTRG.79825"; transcript_id "MSTRG.79825.442"; exon_number "10";
chr17	StringTie	exon	79085620	79085734	1000	+	.	gene_id "MSTRG.79825"; transcript_id "MSTRG.79825.442"; exon_number "11";
chr17	StringTie	exon	79085933	79087365	1000	+	.	gene_id "MSTRG.79825"; transcript_id "MSTRG.79825.442"; exon_number "12";
chr17	StringTie	exon	79087751	79088686	1000	+	.	gene_id "MSTRG.79825"; transcript_id "MSTRG.79825.442"; exon_number "13";
chr17	StringTie	transcript	79077648	79088622	1000	+	.	gene_id "MSTRG.79825"; transcript_id "MSTRG.79825.443";
chr17	StringTie	exon	79077648	79077864	1000	+	.	gene_id "MSTRG.79825"; transcript_id "MSTRG.79825.443"; exon_number "1";
chr17	StringTie	exon	79079489	79079637	1000	+	.	gene_id "MSTRG.79825"; transcript_id "MSTRG.79825.443"; exon_number "2";
chr17	StringTie	exon	79080207	79080364	1000	+	.	gene_id "MSTRG.79825"; transcript_id "MSTRG.79825.443"; exon_number "3";
chr17	StringTie	exon	79080925	79081073	1000	+	.	gene_id "MSTRG.79825"; transcript_id "MSTRG.79825.443"; exon_number "4";
chr17	StringTie	exon	79081898	79082212	1000	+	.	gene_id "MSTRG.79825"; transcript_id "MSTRG.79825.443"; exon_number "5";
chr17	StringTie	exon	79082729	79082877	1000	+	.	gene_id "MSTRG.79825"; transcript_id "MSTRG.79825.443"; exon_number "6";
chr17	StringTie	exon	79083020	79083123	1000	+	.	gene_id "MSTRG.79825"; transcript_id "MSTRG.79825.443"; exon_number "7";
chr17	StringTie	exon	79083482	79083590	1000	+	.	gene_id "MSTRG.79825"; transcript_id "MSTRG.79825.443"; exon_number "8";
chr17	StringTie	exon	79083761	79083951	1000	+	.	gene_id "MSTRG.79825"; transcript_id "MSTRG.79825.443"; exon_number "9";
chr17	StringTie	exon	79084538	79084686	1000	+	.	gene_id "MSTRG.79825"; transcript_id "MSTRG.79825.443"; exon_number "10";
chr17	StringTie	exon	79085234	79085342	1000	+	.	gene_id "MSTRG.79825"; transcript_id "MSTRG.79825.443"; exon_number "11";
chr17	StringTie	exon	79085620	79085734	1000	+	.	gene_id "MSTRG.79825"; transcript_id "MSTRG.79825.443"; exon_number "12";
chr17	StringTie	exon	79085933	79088622	1000	+	.	gene_id "MSTRG.79825"; transcript_id "MSTRG.79825.443"; exon_number "13";
chr17	StringTie	transcript	79077675	79088599	1000	+	.	gene_id "MSTRG.79825"; transcript_id "MSTRG.79825.444";
chr17	StringTie	exon	79077675	79077864	1000	+	.	gene_id "MSTRG.79825"; transcript_id "MSTRG.79825.444"; exon_number "1";
chr17	StringTie	exon	79080207	79080364	1000	+	.	gene_id "MSTRG.79825"; transcript_id "MSTRG.79825.444"; exon_number "2";
chr17	StringTie	exon	79080925	79081073	1000	+	.	gene_id "MSTRG.79825"; transcript_id "MSTRG.79825.444"; exon_number "3";
chr17	StringTie	exon	79081898	79082063	1000	+	.	gene_id "MSTRG.79825"; transcript_id "MSTRG.79825.444"; exon_number "4";
chr17	StringTie	exon	79083020	79083123	1000	+	.	gene_id "MSTRG.79825"; transcript_id "MSTRG.79825.444"; exon_number "5";
chr17	StringTie	exon	79083482	79083590	1000	+	.	gene_id "MSTRG.79825"; transcript_id "MSTRG.79825.444"; exon_number "6";
chr17	StringTie	exon	79083761	79083955	1000	+	.	gene_id "MSTRG.79825"; transcript_id "MSTRG.79825.444"; exon_number "7";
chr17	StringTie	exon	79084538	79084686	1000	+	.	gene_id "MSTRG.79825"; transcript_id "MSTRG.79825.444"; exon_number "8";
chr17	StringTie	exon	79085234	79085342	1000	+	.	gene_id "MSTRG.79825"; transcript_id "MSTRG.79825.444"; exon_number "9";
chr17	StringTie	exon	79085620	79085734	1000	+	.	gene_id "MSTRG.79825"; transcript_id "MSTRG.79825.444"; exon_number "10";
chr17	StringTie	exon	79085933	79087365	1000	+	.	gene_id "MSTRG.79825"; transcript_id "MSTRG.79825.444"; exon_number "11";
chr17	StringTie	exon	79087751	79088599	1000	+	.	gene_id "MSTRG.79825"; transcript_id "MSTRG.79825.444"; exon_number "12";
chr17	StringTie	transcript	79079486	79088599	1000	+	.	gene_id "MSTRG.79825"; transcript_id "MSTRG.79825.445";
chr17	StringTie	exon	79079486	79079637	1000	+	.	gene_id "MSTRG.79825"; transcript_id "MSTRG.79825.445"; exon_number "1";
chr17	StringTie	exon	79080207	79080364	1000	+	.	gene_id "MSTRG.79825"; transcript_id "MSTRG.79825.445"; exon_number "2";
chr17	StringTie	exon	79080925	79081073	1000	+	.	gene_id "MSTRG.79825"; transcript_id "MSTRG.79825.445"; exon_number "3";
chr17	StringTie	exon	79081898	79082877	1000	+	.	gene_id "MSTRG.79825"; transcript_id "MSTRG.79825.445"; exon_number "4";
chr17	StringTie	exon	79083020	79083123	1000	+	.	gene_id "MSTRG.79825"; transcript_id "MSTRG.79825.445"; exon_number "5";
chr17	StringTie	exon	79083761	79083955	1000	+	.	gene_id "MSTRG.79825"; transcript_id "MSTRG.79825.445"; exon_number "6";
chr17	StringTie	exon	79084538	79084686	1000	+	.	gene_id "MSTRG.79825"; transcript_id "MSTRG.79825.445"; exon_number "7";
chr17	StringTie	exon	79085234	79085342	1000	+	.	gene_id "MSTRG.79825"; transcript_id "MSTRG.79825.445"; exon_number "8";
chr17	StringTie	exon	79085620	79085734	1000	+	.	gene_id "MSTRG.79825"; transcript_id "MSTRG.79825.445"; exon_number "9";
chr17	StringTie	exon	79085933	79087365	1000	+	.	gene_id "MSTRG.79825"; transcript_id "MSTRG.79825.445"; exon_number "10";
chr17	StringTie	exon	79087985	79088599	1000	+	.	gene_id "MSTRG.79825"; transcript_id "MSTRG.79825.445"; exon_number "11";
chr17	StringTie	transcript	79079498	79088627	1000	+	.	gene_id "MSTRG.79825"; transcript_id "MSTRG.79825.446";
chr17	StringTie	exon	79079498	79079637	1000	+	.	gene_id "MSTRG.79825"; transcript_id "MSTRG.79825.446"; exon_number "1";
chr17	StringTie	exon	79080207	79080364	1000	+	.	gene_id "MSTRG.79825"; transcript_id "MSTRG.79825.446"; exon_number "2";
chr17	StringTie	exon	79080925	79081073	1000	+	.	gene_id "MSTRG.79825"; transcript_id "MSTRG.79825.446"; exon_number "3";
chr17	StringTie	exon	79081898	79082063	1000	+	.	gene_id "MSTRG.79825"; transcript_id "MSTRG.79825.446"; exon_number "4";
chr17	StringTie	exon	79083020	79083123	1000	+	.	gene_id "MSTRG.79825"; transcript_id "MSTRG.79825.446"; exon_number "5";
chr17	StringTie	exon	79083482	79083590	1000	+	.	gene_id "MSTRG.79825"; transcript_id "MSTRG.79825.446"; exon_number "6";
chr17	StringTie	exon	79083761	79083951	1000	+	.	gene_id "MSTRG.79825"; transcript_id "MSTRG.79825.446"; exon_number "7";
chr17	StringTie	exon	79084538	79084686	1000	+	.	gene_id "MSTRG.79825"; transcript_id "MSTRG.79825.446"; exon_number "8";
chr17	StringTie	exon	79085234	79085342	1000	+	.	gene_id "MSTRG.79825"; transcript_id "MSTRG.79825.446"; exon_number "9";
chr17	StringTie	exon	79085620	79085734	1000	+	.	gene_id "MSTRG.79825"; transcript_id "MSTRG.79825.446"; exon_number "10";
chr17	StringTie	exon	79085933	79087183	1000	+	.	gene_id "MSTRG.79825"; transcript_id "MSTRG.79825.446"; exon_number "11";
chr17	StringTie	exon	79087308	79087365	1000	+	.	gene_id "MSTRG.79825"; transcript_id "MSTRG.79825.446"; exon_number "12";
chr17	StringTie	exon	79087985	79088627	1000	+	.	gene_id "MSTRG.79825"; transcript_id "MSTRG.79825.446"; exon_number "13";
chr17	StringTie	transcript	79079500	79088599	1000	+	.	gene_id "MSTRG.79825"; transcript_id "MSTRG.79825.447";
chr17	StringTie	exon	79079500	79079637	1000	+	.	gene_id "MSTRG.79825"; transcript_id "MSTRG.79825.447"; exon_number "1";
chr17	StringTie	exon	79080207	79080364	1000	+	.	gene_id "MSTRG.79825"; transcript_id "MSTRG.79825.447"; exon_number "2";
chr17	StringTie	exon	79080925	79081073	1000	+	.	gene_id "MSTRG.79825"; transcript_id "MSTRG.79825.447"; exon_number "3";
chr17	StringTie	exon	79081898	79082063	1000	+	.	gene_id "MSTRG.79825"; transcript_id "MSTRG.79825.447"; exon_number "4";
chr17	StringTie	exon	79083020	79083123	1000	+	.	gene_id "MSTRG.79825"; transcript_id "MSTRG.79825.447"; exon_number "5";
chr17	StringTie	exon	79083482	79083590	1000	+	.	gene_id "MSTRG.79825"; transcript_id "MSTRG.79825.447"; exon_number "6";
chr17	StringTie	exon	79083761	79083853	1000	+	.	gene_id "MSTRG.79825"; transcript_id "MSTRG.79825.447"; exon_number "7";
chr17	StringTie	exon	79084554	79084686	1000	+	.	gene_id "MSTRG.79825"; transcript_id "MSTRG.79825.447"; exon_number "8";
chr17	StringTie	exon	79085234	79085342	1000	+	.	gene_id "MSTRG.79825"; transcript_id "MSTRG.79825.447"; exon_number "9";
chr17	StringTie	exon	79085620	79085734	1000	+	.	gene_id "MSTRG.79825"; transcript_id "MSTRG.79825.447"; exon_number "10";
chr17	StringTie	exon	79085933	79087365	1000	+	.	gene_id "MSTRG.79825"; transcript_id "MSTRG.79825.447"; exon_number "11";
chr17	StringTie	exon	79087751	79088599	1000	+	.	gene_id "MSTRG.79825"; transcript_id "MSTRG.79825.447"; exon_number "12";
chr17	StringTie	transcript	79080081	79088599	1000	+	.	gene_id "MSTRG.79825"; transcript_id "MSTRG.79825.448";
chr17	StringTie	exon	79080081	79080106	1000	+	.	gene_id "MSTRG.79825"; transcript_id "MSTRG.79825.448"; exon_number "1";
chr17	StringTie	exon	79080207	79080364	1000	+	.	gene_id "MSTRG.79825"; transcript_id "MSTRG.79825.448"; exon_number "2";
chr17	StringTie	exon	79080925	79081073	1000	+	.	gene_id "MSTRG.79825"; transcript_id "MSTRG.79825.448"; exon_number "3";
chr17	StringTie	exon	79081898	79082063	1000	+	.	gene_id "MSTRG.79825"; transcript_id "MSTRG.79825.448"; exon_number "4";
chr17	StringTie	exon	79083020	79083123	1000	+	.	gene_id "MSTRG.79825"; transcript_id "MSTRG.79825.448"; exon_number "5";
chr17	StringTie	exon	79083482	79083590	1000	+	.	gene_id "MSTRG.79825"; transcript_id "MSTRG.79825.448"; exon_number "6";
chr17	StringTie	exon	79083761	79083951	1000	+	.	gene_id "MSTRG.79825"; transcript_id "MSTRG.79825.448"; exon_number "7";
chr17	StringTie	exon	79084538	79084686	1000	+	.	gene_id "MSTRG.79825"; transcript_id "MSTRG.79825.448"; exon_number "8";
chr17	StringTie	exon	79085234	79085342	1000	+	.	gene_id "MSTRG.79825"; transcript_id "MSTRG.79825.448"; exon_number "9";
chr17	StringTie	exon	79085620	79085734	1000	+	.	gene_id "MSTRG.79825"; transcript_id "MSTRG.79825.448"; exon_number "10";
chr17	StringTie	exon	79085933	79087183	1000	+	.	gene_id "MSTRG.79825"; transcript_id "MSTRG.79825.448"; exon_number "11";
chr17	StringTie	exon	79087308	79087365	1000	+	.	gene_id "MSTRG.79825"; transcript_id "MSTRG.79825.448"; exon_number "12";
chr17	StringTie	exon	79087751	79088599	1000	+	.	gene_id "MSTRG.79825"; transcript_id "MSTRG.79825.448"; exon_number "13";
chr17	StringTie	transcript	79080216	79088599	1000	+	.	gene_id "MSTRG.79825"; transcript_id "MSTRG.79825.449";
chr17	StringTie	exon	79080216	79080364	1000	+	.	gene_id "MSTRG.79825"; transcript_id "MSTRG.79825.449"; exon_number "1";
chr17	StringTie	exon	79080925	79081073	1000	+	.	gene_id "MSTRG.79825"; transcript_id "MSTRG.79825.449"; exon_number "2";
chr17	StringTie	exon	79081898	79082212	1000	+	.	gene_id "MSTRG.79825"; transcript_id "MSTRG.79825.449"; exon_number "3";
chr17	StringTie	exon	79082729	79082877	1000	+	.	gene_id "MSTRG.79825"; transcript_id "MSTRG.79825.449"; exon_number "4";
chr17	StringTie	exon	79083020	79083123	1000	+	.	gene_id "MSTRG.79825"; transcript_id "MSTRG.79825.449"; exon_number "5";
chr17	StringTie	exon	79083482	79083590	1000	+	.	gene_id "MSTRG.79825"; transcript_id "MSTRG.79825.449"; exon_number "6";
chr17	StringTie	exon	79083761	79083951	1000	+	.	gene_id "MSTRG.79825"; transcript_id "MSTRG.79825.449"; exon_number "7";
chr17	StringTie	exon	79084538	79084686	1000	+	.	gene_id "MSTRG.79825"; transcript_id "MSTRG.79825.449"; exon_number "8";
chr17	StringTie	exon	79085237	79085342	1000	+	.	gene_id "MSTRG.79825"; transcript_id "MSTRG.79825.449"; exon_number "9";
chr17	StringTie	exon	79085620	79085734	1000	+	.	gene_id "MSTRG.79825"; transcript_id "MSTRG.79825.449"; exon_number "10";
chr17	StringTie	exon	79085933	79088599	1000	+	.	gene_id "MSTRG.79825"; transcript_id "MSTRG.79825.449"; exon_number "11";
chr17	StringTie	transcript	79022801	79089347	1000	+	.	gene_id "MSTRG.79825"; transcript_id "MSTRG.79825.45";
chr17	StringTie	exon	79022801	79024494	1000	+	.	gene_id "MSTRG.79825"; transcript_id "MSTRG.79825.45"; exon_number "1";
chr17	StringTie	exon	79043955	79044123	1000	+	.	gene_id "MSTRG.79825"; transcript_id "MSTRG.79825.45"; exon_number "2";
chr17	StringTie	exon	79046555	79046694	1000	+	.	gene_id "MSTRG.79825"; transcript_id "MSTRG.79825.45"; exon_number "3";
chr17	StringTie	exon	79047259	79052439	1000	+	.	gene_id "MSTRG.79825"; transcript_id "MSTRG.79825.45"; exon_number "4";
chr17	StringTie	exon	79071501	79071574	1000	+	.	gene_id "MSTRG.79825"; transcript_id "MSTRG.79825.45"; exon_number "5";
chr17	StringTie	exon	79077430	79077497	1000	+	.	gene_id "MSTRG.79825"; transcript_id "MSTRG.79825.45"; exon_number "6";
chr17	StringTie	exon	79077663	79077864	1000	+	.	gene_id "MSTRG.79825"; transcript_id "MSTRG.79825.45"; exon_number "7";
chr17	StringTie	exon	79079489	79079637	1000	+	.	gene_id "MSTRG.79825"; transcript_id "MSTRG.79825.45"; exon_number "8";
chr17	StringTie	exon	79080207	79080364	1000	+	.	gene_id "MSTRG.79825"; transcript_id "MSTRG.79825.45"; exon_number "9";
chr17	StringTie	exon	79080925	79081073	1000	+	.	gene_id "MSTRG.79825"; transcript_id "MSTRG.79825.45"; exon_number "10";
chr17	StringTie	exon	79081898	79082877	1000	+	.	gene_id "MSTRG.79825"; transcript_id "MSTRG.79825.45"; exon_number "11";
chr17	StringTie	exon	79083020	79083123	1000	+	.	gene_id "MSTRG.79825"; transcript_id "MSTRG.79825.45"; exon_number "12";
chr17	StringTie	exon	79083482	79083590	1000	+	.	gene_id "MSTRG.79825"; transcript_id "MSTRG.79825.45"; exon_number "13";
chr17	StringTie	exon	79083761	79083951	1000	+	.	gene_id "MSTRG.79825"; transcript_id "MSTRG.79825.45"; exon_number "14";
chr17	StringTie	exon	79084538	79084686	1000	+	.	gene_id "MSTRG.79825"; transcript_id "MSTRG.79825.45"; exon_number "15";
chr17	StringTie	exon	79085234	79085342	1000	+	.	gene_id "MSTRG.79825"; transcript_id "MSTRG.79825.45"; exon_number "16";
chr17	StringTie	exon	79085620	79085734	1000	+	.	gene_id "MSTRG.79825"; transcript_id "MSTRG.79825.45"; exon_number "17";
chr17	StringTie	exon	79085933	79087365	1000	+	.	gene_id "MSTRG.79825"; transcript_id "MSTRG.79825.45"; exon_number "18";
chr17	StringTie	exon	79087751	79089347	1000	+	.	gene_id "MSTRG.79825"; transcript_id "MSTRG.79825.45"; exon_number "19";
chr17	StringTie	transcript	79080935	79088625	1000	+	.	gene_id "MSTRG.79825"; transcript_id "MSTRG.79825.451";
chr17	StringTie	exon	79080935	79081073	1000	+	.	gene_id "MSTRG.79825"; transcript_id "MSTRG.79825.451"; exon_number "1";
chr17	StringTie	exon	79081898	79082877	1000	+	.	gene_id "MSTRG.79825"; transcript_id "MSTRG.79825.451"; exon_number "2";
chr17	StringTie	exon	79083020	79083123	1000	+	.	gene_id "MSTRG.79825"; transcript_id "MSTRG.79825.451"; exon_number "3";
chr17	StringTie	exon	79083482	79083590	1000	+	.	gene_id "MSTRG.79825"; transcript_id "MSTRG.79825.451"; exon_number "4";
chr17	StringTie	exon	79083761	79083955	1000	+	.	gene_id "MSTRG.79825"; transcript_id "MSTRG.79825.451"; exon_number "5";
chr17	StringTie	exon	79084538	79084686	1000	+	.	gene_id "MSTRG.79825"; transcript_id "MSTRG.79825.451"; exon_number "6";
chr17	StringTie	exon	79085234	79085342	1000	+	.	gene_id "MSTRG.79825"; transcript_id "MSTRG.79825.451"; exon_number "7";
chr17	StringTie	exon	79085620	79085734	1000	+	.	gene_id "MSTRG.79825"; transcript_id "MSTRG.79825.451"; exon_number "8";
chr17	StringTie	exon	79085933	79087336	1000	+	.	gene_id "MSTRG.79825"; transcript_id "MSTRG.79825.451"; exon_number "9";
chr17	StringTie	exon	79087446	79088625	1000	+	.	gene_id "MSTRG.79825"; transcript_id "MSTRG.79825.451"; exon_number "10";
chr17	StringTie	transcript	79080936	79088599	1000	+	.	gene_id "MSTRG.79825"; transcript_id "MSTRG.79825.452";
chr17	StringTie	exon	79080936	79081073	1000	+	.	gene_id "MSTRG.79825"; transcript_id "MSTRG.79825.452"; exon_number "1";
chr17	StringTie	exon	79081898	79082063	1000	+	.	gene_id "MSTRG.79825"; transcript_id "MSTRG.79825.452"; exon_number "2";
chr17	StringTie	exon	79082729	79082877	1000	+	.	gene_id "MSTRG.79825"; transcript_id "MSTRG.79825.452"; exon_number "3";
chr17	StringTie	exon	79083020	79083123	1000	+	.	gene_id "MSTRG.79825"; transcript_id "MSTRG.79825.452"; exon_number "4";
chr17	StringTie	exon	79083482	79083590	1000	+	.	gene_id "MSTRG.79825"; transcript_id "MSTRG.79825.452"; exon_number "5";
chr17	StringTie	exon	79083761	79083951	1000	+	.	gene_id "MSTRG.79825"; transcript_id "MSTRG.79825.452"; exon_number "6";
chr17	StringTie	exon	79084538	79084686	1000	+	.	gene_id "MSTRG.79825"; transcript_id "MSTRG.79825.452"; exon_number "7";
chr17	StringTie	exon	79085234	79085342	1000	+	.	gene_id "MSTRG.79825"; transcript_id "MSTRG.79825.452"; exon_number "8";
chr17	StringTie	exon	79085620	79085734	1000	+	.	gene_id "MSTRG.79825"; transcript_id "MSTRG.79825.452"; exon_number "9";
chr17	StringTie	exon	79085933	79087365	1000	+	.	gene_id "MSTRG.79825"; transcript_id "MSTRG.79825.452"; exon_number "10";
chr17	StringTie	exon	79087446	79088599	1000	+	.	gene_id "MSTRG.79825"; transcript_id "MSTRG.79825.452"; exon_number "11";
chr17	StringTie	transcript	79081900	79088599	1000	+	.	gene_id "MSTRG.79825"; transcript_id "MSTRG.79825.454";
chr17	StringTie	exon	79081900	79082526	1000	+	.	gene_id "MSTRG.79825"; transcript_id "MSTRG.79825.454"; exon_number "1";
chr17	StringTie	exon	79082775	79082877	1000	+	.	gene_id "MSTRG.79825"; transcript_id "MSTRG.79825.454"; exon_number "2";
chr17	StringTie	exon	79083020	79083123	1000	+	.	gene_id "MSTRG.79825"; transcript_id "MSTRG.79825.454"; exon_number "3";
chr17	StringTie	exon	79083482	79083590	1000	+	.	gene_id "MSTRG.79825"; transcript_id "MSTRG.79825.454"; exon_number "4";
chr17	StringTie	exon	79083761	79083955	1000	+	.	gene_id "MSTRG.79825"; transcript_id "MSTRG.79825.454"; exon_number "5";
chr17	StringTie	exon	79084538	79084686	1000	+	.	gene_id "MSTRG.79825"; transcript_id "MSTRG.79825.454"; exon_number "6";
chr17	StringTie	exon	79085234	79085342	1000	+	.	gene_id "MSTRG.79825"; transcript_id "MSTRG.79825.454"; exon_number "7";
chr17	StringTie	exon	79085620	79085734	1000	+	.	gene_id "MSTRG.79825"; transcript_id "MSTRG.79825.454"; exon_number "8";
chr17	StringTie	exon	79085933	79087365	1000	+	.	gene_id "MSTRG.79825"; transcript_id "MSTRG.79825.454"; exon_number "9";
chr17	StringTie	exon	79087751	79088599	1000	+	.	gene_id "MSTRG.79825"; transcript_id "MSTRG.79825.454"; exon_number "10";
chr17	StringTie	transcript	79081972	79088605	1000	+	.	gene_id "MSTRG.79825"; transcript_id "MSTRG.79825.455";
chr17	StringTie	exon	79081972	79082877	1000	+	.	gene_id "MSTRG.79825"; transcript_id "MSTRG.79825.455"; exon_number "1";
chr17	StringTie	exon	79083020	79083123	1000	+	.	gene_id "MSTRG.79825"; transcript_id "MSTRG.79825.455"; exon_number "2";
chr17	StringTie	exon	79083482	79083590	1000	+	.	gene_id "MSTRG.79825"; transcript_id "MSTRG.79825.455"; exon_number "3";
chr17	StringTie	exon	79083761	79083955	1000	+	.	gene_id "MSTRG.79825"; transcript_id "MSTRG.79825.455"; exon_number "4";
chr17	StringTie	exon	79084538	79084686	1000	+	.	gene_id "MSTRG.79825"; transcript_id "MSTRG.79825.455"; exon_number "5";
chr17	StringTie	exon	79085234	79085342	1000	+	.	gene_id "MSTRG.79825"; transcript_id "MSTRG.79825.455"; exon_number "6";
chr17	StringTie	exon	79085620	79085734	1000	+	.	gene_id "MSTRG.79825"; transcript_id "MSTRG.79825.455"; exon_number "7";
chr17	StringTie	exon	79085933	79087365	1000	+	.	gene_id "MSTRG.79825"; transcript_id "MSTRG.79825.455"; exon_number "8";
chr17	StringTie	exon	79087446	79088084	1000	+	.	gene_id "MSTRG.79825"; transcript_id "MSTRG.79825.455"; exon_number "9";
chr17	StringTie	exon	79088129	79088605	1000	+	.	gene_id "MSTRG.79825"; transcript_id "MSTRG.79825.455"; exon_number "10";
chr17	StringTie	transcript	79083020	79088599	1000	+	.	gene_id "MSTRG.79825"; transcript_id "MSTRG.79825.457";
chr17	StringTie	exon	79083020	79083123	1000	+	.	gene_id "MSTRG.79825"; transcript_id "MSTRG.79825.457"; exon_number "1";
chr17	StringTie	exon	79083482	79083590	1000	+	.	gene_id "MSTRG.79825"; transcript_id "MSTRG.79825.457"; exon_number "2";
chr17	StringTie	exon	79083765	79083951	1000	+	.	gene_id "MSTRG.79825"; transcript_id "MSTRG.79825.457"; exon_number "3";
chr17	StringTie	exon	79084538	79084686	1000	+	.	gene_id "MSTRG.79825"; transcript_id "MSTRG.79825.457"; exon_number "4";
chr17	StringTie	exon	79085234	79085342	1000	+	.	gene_id "MSTRG.79825"; transcript_id "MSTRG.79825.457"; exon_number "5";
chr17	StringTie	exon	79085620	79085734	1000	+	.	gene_id "MSTRG.79825"; transcript_id "MSTRG.79825.457"; exon_number "6";
chr17	StringTie	exon	79085933	79088599	1000	+	.	gene_id "MSTRG.79825"; transcript_id "MSTRG.79825.457"; exon_number "7";
chr17	StringTie	transcript	79083020	79088614	1000	+	.	gene_id "MSTRG.79825"; transcript_id "MSTRG.79825.458";
chr17	StringTie	exon	79083020	79083123	1000	+	.	gene_id "MSTRG.79825"; transcript_id "MSTRG.79825.458"; exon_number "1";
chr17	StringTie	exon	79083482	79083590	1000	+	.	gene_id "MSTRG.79825"; transcript_id "MSTRG.79825.458"; exon_number "2";
chr17	StringTie	exon	79083761	79083931	1000	+	.	gene_id "MSTRG.79825"; transcript_id "MSTRG.79825.458"; exon_number "3";
chr17	StringTie	exon	79084554	79084686	1000	+	.	gene_id "MSTRG.79825"; transcript_id "MSTRG.79825.458"; exon_number "4";
chr17	StringTie	exon	79085234	79085342	1000	+	.	gene_id "MSTRG.79825"; transcript_id "MSTRG.79825.458"; exon_number "5";
chr17	StringTie	exon	79085620	79085734	1000	+	.	gene_id "MSTRG.79825"; transcript_id "MSTRG.79825.458"; exon_number "6";
chr17	StringTie	exon	79085933	79088614	1000	+	.	gene_id "MSTRG.79825"; transcript_id "MSTRG.79825.458"; exon_number "7";
chr17	StringTie	transcript	79083020	79088691	1000	+	.	gene_id "MSTRG.79825"; transcript_id "MSTRG.79825.459";
chr17	StringTie	exon	79083020	79083123	1000	+	.	gene_id "MSTRG.79825"; transcript_id "MSTRG.79825.459"; exon_number "1";
chr17	StringTie	exon	79083482	79083590	1000	+	.	gene_id "MSTRG.79825"; transcript_id "MSTRG.79825.459"; exon_number "2";
chr17	StringTie	exon	79083765	79083955	1000	+	.	gene_id "MSTRG.79825"; transcript_id "MSTRG.79825.459"; exon_number "3";
chr17	StringTie	exon	79084538	79084686	1000	+	.	gene_id "MSTRG.79825"; transcript_id "MSTRG.79825.459"; exon_number "4";
chr17	StringTie	exon	79085237	79085342	1000	+	.	gene_id "MSTRG.79825"; transcript_id "MSTRG.79825.459"; exon_number "5";
chr17	StringTie	exon	79085620	79085734	1000	+	.	gene_id "MSTRG.79825"; transcript_id "MSTRG.79825.459"; exon_number "6";
chr17	StringTie	exon	79085933	79088691	1000	+	.	gene_id "MSTRG.79825"; transcript_id "MSTRG.79825.459"; exon_number "7";
chr17	StringTie	transcript	79022801	79089347	1000	+	.	gene_id "MSTRG.79825"; transcript_id "MSTRG.79825.46";
chr17	StringTie	exon	79022801	79023088	1000	+	.	gene_id "MSTRG.79825"; transcript_id "MSTRG.79825.46"; exon_number "1";
chr17	StringTie	exon	79024236	79024494	1000	+	.	gene_id "MSTRG.79825"; transcript_id "MSTRG.79825.46"; exon_number "2";
chr17	StringTie	exon	79024862	79025935	1000	+	.	gene_id "MSTRG.79825"; transcript_id "MSTRG.79825.46"; exon_number "3";
chr17	StringTie	exon	79043955	79044885	1000	+	.	gene_id "MSTRG.79825"; transcript_id "MSTRG.79825.46"; exon_number "4";
chr17	StringTie	exon	79046555	79046694	1000	+	.	gene_id "MSTRG.79825"; transcript_id "MSTRG.79825.46"; exon_number "5";
chr17	StringTie	exon	79071501	79071574	1000	+	.	gene_id "MSTRG.79825"; transcript_id "MSTRG.79825.46"; exon_number "6";
chr17	StringTie	exon	79077430	79077497	1000	+	.	gene_id "MSTRG.79825"; transcript_id "MSTRG.79825.46"; exon_number "7";
chr17	StringTie	exon	79077663	79077864	1000	+	.	gene_id "MSTRG.79825"; transcript_id "MSTRG.79825.46"; exon_number "8";
chr17	StringTie	exon	79079489	79079637	1000	+	.	gene_id "MSTRG.79825"; transcript_id "MSTRG.79825.46"; exon_number "9";
chr17	StringTie	exon	79080207	79080364	1000	+	.	gene_id "MSTRG.79825"; transcript_id "MSTRG.79825.46"; exon_number "10";
chr17	StringTie	exon	79080925	79081073	1000	+	.	gene_id "MSTRG.79825"; transcript_id "MSTRG.79825.46"; exon_number "11";
chr17	StringTie	exon	79081898	79083123	1000	+	.	gene_id "MSTRG.79825"; transcript_id "MSTRG.79825.46"; exon_number "12";
chr17	StringTie	exon	79083482	79083590	1000	+	.	gene_id "MSTRG.79825"; transcript_id "MSTRG.79825.46"; exon_number "13";
chr17	StringTie	exon	79083761	79084686	1000	+	.	gene_id "MSTRG.79825"; transcript_id "MSTRG.79825.46"; exon_number "14";
chr17	StringTie	exon	79085234	79085342	1000	+	.	gene_id "MSTRG.79825"; transcript_id "MSTRG.79825.46"; exon_number "15";
chr17	StringTie	exon	79085620	79085734	1000	+	.	gene_id "MSTRG.79825"; transcript_id "MSTRG.79825.46"; exon_number "16";
chr17	StringTie	exon	79085933	79089347	1000	+	.	gene_id "MSTRG.79825"; transcript_id "MSTRG.79825.46"; exon_number "17";
chr17	StringTie	transcript	79083020	79088661	1000	+	.	gene_id "MSTRG.79825"; transcript_id "MSTRG.79825.460";
chr17	StringTie	exon	79083020	79083123	1000	+	.	gene_id "MSTRG.79825"; transcript_id "MSTRG.79825.460"; exon_number "1";
chr17	StringTie	exon	79083482	79083590	1000	+	.	gene_id "MSTRG.79825"; transcript_id "MSTRG.79825.460"; exon_number "2";
chr17	StringTie	exon	79083761	79084139	1000	+	.	gene_id "MSTRG.79825"; transcript_id "MSTRG.79825.460"; exon_number "3";
chr17	StringTie	exon	79084538	79084686	1000	+	.	gene_id "MSTRG.79825"; transcript_id "MSTRG.79825.460"; exon_number "4";
chr17	StringTie	exon	79085234	79085342	1000	+	.	gene_id "MSTRG.79825"; transcript_id "MSTRG.79825.460"; exon_number "5";
chr17	StringTie	exon	79085620	79085734	1000	+	.	gene_id "MSTRG.79825"; transcript_id "MSTRG.79825.460"; exon_number "6";
chr17	StringTie	exon	79085933	79088084	1000	+	.	gene_id "MSTRG.79825"; transcript_id "MSTRG.79825.460"; exon_number "7";
chr17	StringTie	exon	79088129	79088661	1000	+	.	gene_id "MSTRG.79825"; transcript_id "MSTRG.79825.460"; exon_number "8";
chr17	StringTie	transcript	79083020	79088595	1000	+	.	gene_id "MSTRG.79825"; transcript_id "MSTRG.79825.461";
chr17	StringTie	exon	79083020	79083123	1000	+	.	gene_id "MSTRG.79825"; transcript_id "MSTRG.79825.461"; exon_number "1";
chr17	StringTie	exon	79083482	79083590	1000	+	.	gene_id "MSTRG.79825"; transcript_id "MSTRG.79825.461"; exon_number "2";
chr17	StringTie	exon	79083761	79083955	1000	+	.	gene_id "MSTRG.79825"; transcript_id "MSTRG.79825.461"; exon_number "3";
chr17	StringTie	exon	79084554	79084686	1000	+	.	gene_id "MSTRG.79825"; transcript_id "MSTRG.79825.461"; exon_number "4";
chr17	StringTie	exon	79085234	79085342	1000	+	.	gene_id "MSTRG.79825"; transcript_id "MSTRG.79825.461"; exon_number "5";
chr17	StringTie	exon	79085620	79085734	1000	+	.	gene_id "MSTRG.79825"; transcript_id "MSTRG.79825.461"; exon_number "6";
chr17	StringTie	exon	79085933	79087183	1000	+	.	gene_id "MSTRG.79825"; transcript_id "MSTRG.79825.461"; exon_number "7";
chr17	StringTie	exon	79087308	79087365	1000	+	.	gene_id "MSTRG.79825"; transcript_id "MSTRG.79825.461"; exon_number "8";
chr17	StringTie	exon	79087751	79088595	1000	+	.	gene_id "MSTRG.79825"; transcript_id "MSTRG.79825.461"; exon_number "9";
chr17	StringTie	transcript	79022809	79050022	1000	+	.	gene_id "MSTRG.79825"; transcript_id "MSTRG.79825.47";
chr17	StringTie	exon	79022809	79023088	1000	+	.	gene_id "MSTRG.79825"; transcript_id "MSTRG.79825.47"; exon_number "1";
chr17	StringTie	exon	79024236	79024494	1000	+	.	gene_id "MSTRG.79825"; transcript_id "MSTRG.79825.47"; exon_number "2";
chr17	StringTie	exon	79024862	79025245	1000	+	.	gene_id "MSTRG.79825"; transcript_id "MSTRG.79825.47"; exon_number "3";
chr17	StringTie	exon	79043955	79044123	1000	+	.	gene_id "MSTRG.79825"; transcript_id "MSTRG.79825.47"; exon_number "4";
chr17	StringTie	exon	79046555	79046694	1000	+	.	gene_id "MSTRG.79825"; transcript_id "MSTRG.79825.47"; exon_number "5";
chr17	StringTie	exon	79047538	79050022	1000	+	.	gene_id "MSTRG.79825"; transcript_id "MSTRG.79825.47"; exon_number "6";
chr17	StringTie	transcript	79022814	79049788	1000	+	.	gene_id "MSTRG.79825"; transcript_id "MSTRG.79825.49";
chr17	StringTie	exon	79022814	79023088	1000	+	.	gene_id "MSTRG.79825"; transcript_id "MSTRG.79825.49"; exon_number "1";
chr17	StringTie	exon	79043955	79044123	1000	+	.	gene_id "MSTRG.79825"; transcript_id "MSTRG.79825.49"; exon_number "2";
chr17	StringTie	exon	79046555	79046694	1000	+	.	gene_id "MSTRG.79825"; transcript_id "MSTRG.79825.49"; exon_number "3";
chr17	StringTie	exon	79047538	79048567	1000	+	.	gene_id "MSTRG.79825"; transcript_id "MSTRG.79825.49"; exon_number "4";
chr17	StringTie	exon	79048680	79049788	1000	+	.	gene_id "MSTRG.79825"; transcript_id "MSTRG.79825.49"; exon_number "5";
chr17	StringTie	transcript	79012183	79049790	1000	+	.	gene_id "MSTRG.79825"; transcript_id "MSTRG.79825.5";
chr17	StringTie	exon	79012183	79012358	1000	+	.	gene_id "MSTRG.79825"; transcript_id "MSTRG.79825.5"; exon_number "1";
chr17	StringTie	exon	79034317	79034533	1000	+	.	gene_id "MSTRG.79825"; transcript_id "MSTRG.79825.5"; exon_number "2";
chr17	StringTie	exon	79043955	79044123	1000	+	.	gene_id "MSTRG.79825"; transcript_id "MSTRG.79825.5"; exon_number "3";
chr17	StringTie	exon	79046555	79046694	1000	+	.	gene_id "MSTRG.79825"; transcript_id "MSTRG.79825.5"; exon_number "4";
chr17	StringTie	exon	79047538	79049790	1000	+	.	gene_id "MSTRG.79825"; transcript_id "MSTRG.79825.5"; exon_number "5";
chr17	StringTie	transcript	79022814	79049807	1000	+	.	gene_id "MSTRG.79825"; transcript_id "MSTRG.79825.50";
chr17	StringTie	exon	79022814	79023088	1000	+	.	gene_id "MSTRG.79825"; transcript_id "MSTRG.79825.50"; exon_number "1";
chr17	StringTie	exon	79024236	79024494	1000	+	.	gene_id "MSTRG.79825"; transcript_id "MSTRG.79825.50"; exon_number "2";
chr17	StringTie	exon	79024862	79025245	1000	+	.	gene_id "MSTRG.79825"; transcript_id "MSTRG.79825.50"; exon_number "3";
chr17	StringTie	exon	79025824	79025935	1000	+	.	gene_id "MSTRG.79825"; transcript_id "MSTRG.79825.50"; exon_number "4";
chr17	StringTie	exon	79034320	79034533	1000	+	.	gene_id "MSTRG.79825"; transcript_id "MSTRG.79825.50"; exon_number "5";
chr17	StringTie	exon	79043955	79044123	1000	+	.	gene_id "MSTRG.79825"; transcript_id "MSTRG.79825.50"; exon_number "6";
chr17	StringTie	exon	79046555	79046694	1000	+	.	gene_id "MSTRG.79825"; transcript_id "MSTRG.79825.50"; exon_number "7";
chr17	StringTie	exon	79047259	79049807	1000	+	.	gene_id "MSTRG.79825"; transcript_id "MSTRG.79825.50"; exon_number "8";
chr17	StringTie	transcript	79022821	79049973	1000	+	.	gene_id "MSTRG.79825"; transcript_id "MSTRG.79825.51";
chr17	StringTie	exon	79022821	79023088	1000	+	.	gene_id "MSTRG.79825"; transcript_id "MSTRG.79825.51"; exon_number "1";
chr17	StringTie	exon	79024236	79024494	1000	+	.	gene_id "MSTRG.79825"; transcript_id "MSTRG.79825.51"; exon_number "2";
chr17	StringTie	exon	79025824	79025935	1000	+	.	gene_id "MSTRG.79825"; transcript_id "MSTRG.79825.51"; exon_number "3";
chr17	StringTie	exon	79043955	79044123	1000	+	.	gene_id "MSTRG.79825"; transcript_id "MSTRG.79825.51"; exon_number "4";
chr17	StringTie	exon	79046555	79046694	1000	+	.	gene_id "MSTRG.79825"; transcript_id "MSTRG.79825.51"; exon_number "5";
chr17	StringTie	exon	79047538	79049973	1000	+	.	gene_id "MSTRG.79825"; transcript_id "MSTRG.79825.51"; exon_number "6";
chr17	StringTie	transcript	79022895	79049793	1000	+	.	gene_id "MSTRG.79825"; transcript_id "MSTRG.79825.52";
chr17	StringTie	exon	79022895	79023088	1000	+	.	gene_id "MSTRG.79825"; transcript_id "MSTRG.79825.52"; exon_number "1";
chr17	StringTie	exon	79024236	79024494	1000	+	.	gene_id "MSTRG.79825"; transcript_id "MSTRG.79825.52"; exon_number "2";
chr17	StringTie	exon	79024862	79025935	1000	+	.	gene_id "MSTRG.79825"; transcript_id "MSTRG.79825.52"; exon_number "3";
chr17	StringTie	exon	79034320	79034533	1000	+	.	gene_id "MSTRG.79825"; transcript_id "MSTRG.79825.52"; exon_number "4";
chr17	StringTie	exon	79043955	79044123	1000	+	.	gene_id "MSTRG.79825"; transcript_id "MSTRG.79825.52"; exon_number "5";
chr17	StringTie	exon	79044581	79044885	1000	+	.	gene_id "MSTRG.79825"; transcript_id "MSTRG.79825.52"; exon_number "6";
chr17	StringTie	exon	79046555	79046694	1000	+	.	gene_id "MSTRG.79825"; transcript_id "MSTRG.79825.52"; exon_number "7";
chr17	StringTie	exon	79047538	79049793	1000	+	.	gene_id "MSTRG.79825"; transcript_id "MSTRG.79825.52"; exon_number "8";
chr17	StringTie	transcript	79022971	79049808	1000	+	.	gene_id "MSTRG.79825"; transcript_id "MSTRG.79825.54";
chr17	StringTie	exon	79022971	79023088	1000	+	.	gene_id "MSTRG.79825"; transcript_id "MSTRG.79825.54"; exon_number "1";
chr17	StringTie	exon	79024236	79024494	1000	+	.	gene_id "MSTRG.79825"; transcript_id "MSTRG.79825.54"; exon_number "2";
chr17	StringTie	exon	79043955	79044123	1000	+	.	gene_id "MSTRG.79825"; transcript_id "MSTRG.79825.54"; exon_number "3";
chr17	StringTie	exon	79046555	79046694	1000	+	.	gene_id "MSTRG.79825"; transcript_id "MSTRG.79825.54"; exon_number "4";
chr17	StringTie	exon	79047538	79048861	1000	+	.	gene_id "MSTRG.79825"; transcript_id "MSTRG.79825.54"; exon_number "5";
chr17	StringTie	exon	79048940	79049808	1000	+	.	gene_id "MSTRG.79825"; transcript_id "MSTRG.79825.54"; exon_number "6";
chr17	StringTie	transcript	79022971	79049790	1000	+	.	gene_id "MSTRG.79825"; transcript_id "MSTRG.79825.55";
chr17	StringTie	exon	79022971	79023088	1000	+	.	gene_id "MSTRG.79825"; transcript_id "MSTRG.79825.55"; exon_number "1";
chr17	StringTie	exon	79024236	79024494	1000	+	.	gene_id "MSTRG.79825"; transcript_id "MSTRG.79825.55"; exon_number "2";
chr17	StringTie	exon	79043955	79044123	1000	+	.	gene_id "MSTRG.79825"; transcript_id "MSTRG.79825.55"; exon_number "3";
chr17	StringTie	exon	79046555	79046694	1000	+	.	gene_id "MSTRG.79825"; transcript_id "MSTRG.79825.55"; exon_number "4";
chr17	StringTie	exon	79047538	79048803	1000	+	.	gene_id "MSTRG.79825"; transcript_id "MSTRG.79825.55"; exon_number "5";
chr17	StringTie	exon	79048862	79049790	1000	+	.	gene_id "MSTRG.79825"; transcript_id "MSTRG.79825.55"; exon_number "6";
chr17	StringTie	transcript	79022971	79049880	1000	+	.	gene_id "MSTRG.79825"; transcript_id "MSTRG.79825.56";
chr17	StringTie	exon	79022971	79023088	1000	+	.	gene_id "MSTRG.79825"; transcript_id "MSTRG.79825.56"; exon_number "1";
chr17	StringTie	exon	79024236	79024494	1000	+	.	gene_id "MSTRG.79825"; transcript_id "MSTRG.79825.56"; exon_number "2";
chr17	StringTie	exon	79043955	79044123	1000	+	.	gene_id "MSTRG.79825"; transcript_id "MSTRG.79825.56"; exon_number "3";
chr17	StringTie	exon	79046555	79046694	1000	+	.	gene_id "MSTRG.79825"; transcript_id "MSTRG.79825.56"; exon_number "4";
chr17	StringTie	exon	79047538	79048535	1000	+	.	gene_id "MSTRG.79825"; transcript_id "MSTRG.79825.56"; exon_number "5";
chr17	StringTie	exon	79049177	79049880	1000	+	.	gene_id "MSTRG.79825"; transcript_id "MSTRG.79825.56"; exon_number "6";
chr17	StringTie	transcript	79022971	79049916	1000	+	.	gene_id "MSTRG.79825"; transcript_id "MSTRG.79825.57";
chr17	StringTie	exon	79022971	79023088	1000	+	.	gene_id "MSTRG.79825"; transcript_id "MSTRG.79825.57"; exon_number "1";
chr17	StringTie	exon	79024236	79024494	1000	+	.	gene_id "MSTRG.79825"; transcript_id "MSTRG.79825.57"; exon_number "2";
chr17	StringTie	exon	79043955	79044123	1000	+	.	gene_id "MSTRG.79825"; transcript_id "MSTRG.79825.57"; exon_number "3";
chr17	StringTie	exon	79046555	79046694	1000	+	.	gene_id "MSTRG.79825"; transcript_id "MSTRG.79825.57"; exon_number "4";
chr17	StringTie	exon	79047538	79048940	1000	+	.	gene_id "MSTRG.79825"; transcript_id "MSTRG.79825.57"; exon_number "5";
chr17	StringTie	exon	79049020	79049916	1000	+	.	gene_id "MSTRG.79825"; transcript_id "MSTRG.79825.57"; exon_number "6";
chr17	StringTie	transcript	79023068	79049829	1000	+	.	gene_id "MSTRG.79825"; transcript_id "MSTRG.79825.59";
chr17	StringTie	exon	79023068	79023088	1000	+	.	gene_id "MSTRG.79825"; transcript_id "MSTRG.79825.59"; exon_number "1";
chr17	StringTie	exon	79024236	79024494	1000	+	.	gene_id "MSTRG.79825"; transcript_id "MSTRG.79825.59"; exon_number "2";
chr17	StringTie	exon	79034320	79034533	1000	+	.	gene_id "MSTRG.79825"; transcript_id "MSTRG.79825.59"; exon_number "3";
chr17	StringTie	exon	79043955	79044123	1000	+	.	gene_id "MSTRG.79825"; transcript_id "MSTRG.79825.59"; exon_number "4";
chr17	StringTie	exon	79046555	79046694	1000	+	.	gene_id "MSTRG.79825"; transcript_id "MSTRG.79825.59"; exon_number "5";
chr17	StringTie	exon	79047538	79049829	1000	+	.	gene_id "MSTRG.79825"; transcript_id "MSTRG.79825.59"; exon_number "6";
chr17	StringTie	transcript	79012329	79049788	1000	+	.	gene_id "MSTRG.79825"; transcript_id "MSTRG.79825.6";
chr17	StringTie	exon	79012329	79012351	1000	+	.	gene_id "MSTRG.79825"; transcript_id "MSTRG.79825.6"; exon_number "1";
chr17	StringTie	exon	79043955	79044123	1000	+	.	gene_id "MSTRG.79825"; transcript_id "MSTRG.79825.6"; exon_number "2";
chr17	StringTie	exon	79046555	79046694	1000	+	.	gene_id "MSTRG.79825"; transcript_id "MSTRG.79825.6"; exon_number "3";
chr17	StringTie	exon	79047538	79049788	1000	+	.	gene_id "MSTRG.79825"; transcript_id "MSTRG.79825.6"; exon_number "4";
chr17	StringTie	transcript	79023160	79049973	1000	+	.	gene_id "MSTRG.79825"; transcript_id "MSTRG.79825.60";
chr17	StringTie	exon	79023160	79024494	1000	+	.	gene_id "MSTRG.79825"; transcript_id "MSTRG.79825.60"; exon_number "1";
chr17	StringTie	exon	79024862	79025245	1000	+	.	gene_id "MSTRG.79825"; transcript_id "MSTRG.79825.60"; exon_number "2";
chr17	StringTie	exon	79025824	79025935	1000	+	.	gene_id "MSTRG.79825"; transcript_id "MSTRG.79825.60"; exon_number "3";
chr17	StringTie	exon	79043955	79044123	1000	+	.	gene_id "MSTRG.79825"; transcript_id "MSTRG.79825.60"; exon_number "4";
chr17	StringTie	exon	79046555	79046694	1000	+	.	gene_id "MSTRG.79825"; transcript_id "MSTRG.79825.60"; exon_number "5";
chr17	StringTie	exon	79047259	79049973	1000	+	.	gene_id "MSTRG.79825"; transcript_id "MSTRG.79825.60"; exon_number "6";
chr17	StringTie	transcript	79023246	79049888	1000	+	.	gene_id "MSTRG.79825"; transcript_id "MSTRG.79825.61";
chr17	StringTie	exon	79023246	79023339	1000	+	.	gene_id "MSTRG.79825"; transcript_id "MSTRG.79825.61"; exon_number "1";
chr17	StringTie	exon	79024236	79024494	1000	+	.	gene_id "MSTRG.79825"; transcript_id "MSTRG.79825.61"; exon_number "2";
chr17	StringTie	exon	79043955	79044123	1000	+	.	gene_id "MSTRG.79825"; transcript_id "MSTRG.79825.61"; exon_number "3";
chr17	StringTie	exon	79046555	79046694	1000	+	.	gene_id "MSTRG.79825"; transcript_id "MSTRG.79825.61"; exon_number "4";
chr17	StringTie	exon	79047538	79049888	1000	+	.	gene_id "MSTRG.79825"; transcript_id "MSTRG.79825.61"; exon_number "5";
chr17	StringTie	transcript	79023271	79049835	1000	+	.	gene_id "MSTRG.79825"; transcript_id "MSTRG.79825.62";
chr17	StringTie	exon	79023271	79024494	1000	+	.	gene_id "MSTRG.79825"; transcript_id "MSTRG.79825.62"; exon_number "1";
chr17	StringTie	exon	79025824	79025935	1000	+	.	gene_id "MSTRG.79825"; transcript_id "MSTRG.79825.62"; exon_number "2";
chr17	StringTie	exon	79043955	79044123	1000	+	.	gene_id "MSTRG.79825"; transcript_id "MSTRG.79825.62"; exon_number "3";
chr17	StringTie	exon	79044635	79046694	1000	+	.	gene_id "MSTRG.79825"; transcript_id "MSTRG.79825.62"; exon_number "4";
chr17	StringTie	exon	79047259	79049835	1000	+	.	gene_id "MSTRG.79825"; transcript_id "MSTRG.79825.62"; exon_number "5";
chr17	StringTie	transcript	79023281	79049875	1000	+	.	gene_id "MSTRG.79825"; transcript_id "MSTRG.79825.63";
chr17	StringTie	exon	79023281	79023339	1000	+	.	gene_id "MSTRG.79825"; transcript_id "MSTRG.79825.63"; exon_number "1";
chr17	StringTie	exon	79024236	79024494	1000	+	.	gene_id "MSTRG.79825"; transcript_id "MSTRG.79825.63"; exon_number "2";
chr17	StringTie	exon	79024862	79025245	1000	+	.	gene_id "MSTRG.79825"; transcript_id "MSTRG.79825.63"; exon_number "3";
chr17	StringTie	exon	79025443	79025935	1000	+	.	gene_id "MSTRG.79825"; transcript_id "MSTRG.79825.63"; exon_number "4";
chr17	StringTie	exon	79046555	79046694	1000	+	.	gene_id "MSTRG.79825"; transcript_id "MSTRG.79825.63"; exon_number "5";
chr17	StringTie	exon	79047538	79049875	1000	+	.	gene_id "MSTRG.79825"; transcript_id "MSTRG.79825.63"; exon_number "6";
chr17	StringTie	transcript	79023311	79049780	1000	+	.	gene_id "MSTRG.79825"; transcript_id "MSTRG.79825.64";
chr17	StringTie	exon	79023311	79023339	1000	+	.	gene_id "MSTRG.79825"; transcript_id "MSTRG.79825.64"; exon_number "1";
chr17	StringTie	exon	79043955	79044123	1000	+	.	gene_id "MSTRG.79825"; transcript_id "MSTRG.79825.64"; exon_number "2";
chr17	StringTie	exon	79046555	79046694	1000	+	.	gene_id "MSTRG.79825"; transcript_id "MSTRG.79825.64"; exon_number "3";
chr17	StringTie	exon	79047538	79049780	1000	+	.	gene_id "MSTRG.79825"; transcript_id "MSTRG.79825.64"; exon_number "4";
chr17	StringTie	transcript	79023404	79049855	1000	+	.	gene_id "MSTRG.79825"; transcript_id "MSTRG.79825.65";
chr17	StringTie	exon	79023404	79024494	1000	+	.	gene_id "MSTRG.79825"; transcript_id "MSTRG.79825.65"; exon_number "1";
chr17	StringTie	exon	79025824	79025935	1000	+	.	gene_id "MSTRG.79825"; transcript_id "MSTRG.79825.65"; exon_number "2";
chr17	StringTie	exon	79043955	79044885	1000	+	.	gene_id "MSTRG.79825"; transcript_id "MSTRG.79825.65"; exon_number "3";
chr17	StringTie	exon	79046555	79046694	1000	+	.	gene_id "MSTRG.79825"; transcript_id "MSTRG.79825.65"; exon_number "4";
chr17	StringTie	exon	79047538	79049855	1000	+	.	gene_id "MSTRG.79825"; transcript_id "MSTRG.79825.65"; exon_number "5";
chr17	StringTie	transcript	79023569	79049802	1000	+	.	gene_id "MSTRG.79825"; transcript_id "MSTRG.79825.66";
chr17	StringTie	exon	79023569	79024494	1000	+	.	gene_id "MSTRG.79825"; transcript_id "MSTRG.79825.66"; exon_number "1";
chr17	StringTie	exon	79024862	79025245	1000	+	.	gene_id "MSTRG.79825"; transcript_id "MSTRG.79825.66"; exon_number "2";
chr17	StringTie	exon	79025824	79025935	1000	+	.	gene_id "MSTRG.79825"; transcript_id "MSTRG.79825.66"; exon_number "3";
chr17	StringTie	exon	79046555	79046694	1000	+	.	gene_id "MSTRG.79825"; transcript_id "MSTRG.79825.66"; exon_number "4";
chr17	StringTie	exon	79047538	79049802	1000	+	.	gene_id "MSTRG.79825"; transcript_id "MSTRG.79825.66"; exon_number "5";
chr17	StringTie	transcript	79023584	79049812	1000	+	.	gene_id "MSTRG.79825"; transcript_id "MSTRG.79825.67";
chr17	StringTie	exon	79023584	79024494	1000	+	.	gene_id "MSTRG.79825"; transcript_id "MSTRG.79825.67"; exon_number "1";
chr17	StringTie	exon	79025443	79025935	1000	+	.	gene_id "MSTRG.79825"; transcript_id "MSTRG.79825.67"; exon_number "2";
chr17	StringTie	exon	79043955	79044885	1000	+	.	gene_id "MSTRG.79825"; transcript_id "MSTRG.79825.67"; exon_number "3";
chr17	StringTie	exon	79046555	79046694	1000	+	.	gene_id "MSTRG.79825"; transcript_id "MSTRG.79825.67"; exon_number "4";
chr17	StringTie	exon	79047538	79049812	1000	+	.	gene_id "MSTRG.79825"; transcript_id "MSTRG.79825.67"; exon_number "5";
chr17	StringTie	transcript	79023591	79049876	1000	+	.	gene_id "MSTRG.79825"; transcript_id "MSTRG.79825.68";
chr17	StringTie	exon	79023591	79024494	1000	+	.	gene_id "MSTRG.79825"; transcript_id "MSTRG.79825.68"; exon_number "1";
chr17	StringTie	exon	79024862	79025245	1000	+	.	gene_id "MSTRG.79825"; transcript_id "MSTRG.79825.68"; exon_number "2";
chr17	StringTie	exon	79025824	79025935	1000	+	.	gene_id "MSTRG.79825"; transcript_id "MSTRG.79825.68"; exon_number "3";
chr17	StringTie	exon	79034317	79034533	1000	+	.	gene_id "MSTRG.79825"; transcript_id "MSTRG.79825.68"; exon_number "4";
chr17	StringTie	exon	79043955	79044123	1000	+	.	gene_id "MSTRG.79825"; transcript_id "MSTRG.79825.68"; exon_number "5";
chr17	StringTie	exon	79046555	79046694	1000	+	.	gene_id "MSTRG.79825"; transcript_id "MSTRG.79825.68"; exon_number "6";
chr17	StringTie	exon	79047538	79049876	1000	+	.	gene_id "MSTRG.79825"; transcript_id "MSTRG.79825.68"; exon_number "7";
chr17	StringTie	transcript	79023591	79049795	1000	+	.	gene_id "MSTRG.79825"; transcript_id "MSTRG.79825.69";
chr17	StringTie	exon	79023591	79024494	1000	+	.	gene_id "MSTRG.79825"; transcript_id "MSTRG.79825.69"; exon_number "1";
chr17	StringTie	exon	79024862	79025245	1000	+	.	gene_id "MSTRG.79825"; transcript_id "MSTRG.79825.69"; exon_number "2";
chr17	StringTie	exon	79025443	79025935	1000	+	.	gene_id "MSTRG.79825"; transcript_id "MSTRG.79825.69"; exon_number "3";
chr17	StringTie	exon	79034320	79034533	1000	+	.	gene_id "MSTRG.79825"; transcript_id "MSTRG.79825.69"; exon_number "4";
chr17	StringTie	exon	79043955	79044123	1000	+	.	gene_id "MSTRG.79825"; transcript_id "MSTRG.79825.69"; exon_number "5";
chr17	StringTie	exon	79046555	79046694	1000	+	.	gene_id "MSTRG.79825"; transcript_id "MSTRG.79825.69"; exon_number "6";
chr17	StringTie	exon	79047538	79049795	1000	+	.	gene_id "MSTRG.79825"; transcript_id "MSTRG.79825.69"; exon_number "7";
chr17	StringTie	transcript	79020570	79049795	1000	+	.	gene_id "MSTRG.79825"; transcript_id "MSTRG.79825.7";
chr17	StringTie	exon	79020570	79022737	1000	+	.	gene_id "MSTRG.79825"; transcript_id "MSTRG.79825.7"; exon_number "1";
chr17	StringTie	exon	79022848	79024494	1000	+	.	gene_id "MSTRG.79825"; transcript_id "MSTRG.79825.7"; exon_number "2";
chr17	StringTie	exon	79043955	79044123	1000	+	.	gene_id "MSTRG.79825"; transcript_id "MSTRG.79825.7"; exon_number "3";
chr17	StringTie	exon	79046555	79046694	1000	+	.	gene_id "MSTRG.79825"; transcript_id "MSTRG.79825.7"; exon_number "4";
chr17	StringTie	exon	79047538	79049795	1000	+	.	gene_id "MSTRG.79825"; transcript_id "MSTRG.79825.7"; exon_number "5";
chr17	StringTie	transcript	79023699	79049788	1000	+	.	gene_id "MSTRG.79825"; transcript_id "MSTRG.79825.70";
chr17	StringTie	exon	79023699	79024494	1000	+	.	gene_id "MSTRG.79825"; transcript_id "MSTRG.79825.70"; exon_number "1";
chr17	StringTie	exon	79024862	79025245	1000	+	.	gene_id "MSTRG.79825"; transcript_id "MSTRG.79825.70"; exon_number "2";
chr17	StringTie	exon	79025824	79025935	1000	+	.	gene_id "MSTRG.79825"; transcript_id "MSTRG.79825.70"; exon_number "3";
chr17	StringTie	exon	79043955	79044122	1000	+	.	gene_id "MSTRG.79825"; transcript_id "MSTRG.79825.70"; exon_number "4";
chr17	StringTie	exon	79046555	79046694	1000	+	.	gene_id "MSTRG.79825"; transcript_id "MSTRG.79825.70"; exon_number "5";
chr17	StringTie	exon	79047538	79049788	1000	+	.	gene_id "MSTRG.79825"; transcript_id "MSTRG.79825.70"; exon_number "6";
chr17	StringTie	transcript	79023713	79049860	1000	+	.	gene_id "MSTRG.79825"; transcript_id "MSTRG.79825.71";
chr17	StringTie	exon	79023713	79024494	1000	+	.	gene_id "MSTRG.79825"; transcript_id "MSTRG.79825.71"; exon_number "1";
chr17	StringTie	exon	79025824	79025935	1000	+	.	gene_id "MSTRG.79825"; transcript_id "MSTRG.79825.71"; exon_number "2";
chr17	StringTie	exon	79034317	79034533	1000	+	.	gene_id "MSTRG.79825"; transcript_id "MSTRG.79825.71"; exon_number "3";
chr17	StringTie	exon	79043955	79044123	1000	+	.	gene_id "MSTRG.79825"; transcript_id "MSTRG.79825.71"; exon_number "4";
chr17	StringTie	exon	79046555	79046694	1000	+	.	gene_id "MSTRG.79825"; transcript_id "MSTRG.79825.71"; exon_number "5";
chr17	StringTie	exon	79047538	79049860	1000	+	.	gene_id "MSTRG.79825"; transcript_id "MSTRG.79825.71"; exon_number "6";
chr17	StringTie	transcript	79023743	79049788	1000	+	.	gene_id "MSTRG.79825"; transcript_id "MSTRG.79825.72";
chr17	StringTie	exon	79023743	79024494	1000	+	.	gene_id "MSTRG.79825"; transcript_id "MSTRG.79825.72"; exon_number "1";
chr17	StringTie	exon	79024862	79025935	1000	+	.	gene_id "MSTRG.79825"; transcript_id "MSTRG.79825.72"; exon_number "2";
chr17	StringTie	exon	79043955	79044123	1000	+	.	gene_id "MSTRG.79825"; transcript_id "MSTRG.79825.72"; exon_number "3";
chr17	StringTie	exon	79046555	79046694	1000	+	.	gene_id "MSTRG.79825"; transcript_id "MSTRG.79825.72"; exon_number "4";
chr17	StringTie	exon	79047538	79048974	1000	+	.	gene_id "MSTRG.79825"; transcript_id "MSTRG.79825.72"; exon_number "5";
chr17	StringTie	exon	79049020	79049788	1000	+	.	gene_id "MSTRG.79825"; transcript_id "MSTRG.79825.72"; exon_number "6";
chr17	StringTie	transcript	79023758	79049860	1000	+	.	gene_id "MSTRG.79825"; transcript_id "MSTRG.79825.73";
chr17	StringTie	exon	79023758	79024494	1000	+	.	gene_id "MSTRG.79825"; transcript_id "MSTRG.79825.73"; exon_number "1";
chr17	StringTie	exon	79024862	79025245	1000	+	.	gene_id "MSTRG.79825"; transcript_id "MSTRG.79825.73"; exon_number "2";
chr17	StringTie	exon	79025443	79025935	1000	+	.	gene_id "MSTRG.79825"; transcript_id "MSTRG.79825.73"; exon_number "3";
chr17	StringTie	exon	79043955	79044123	1000	+	.	gene_id "MSTRG.79825"; transcript_id "MSTRG.79825.73"; exon_number "4";
chr17	StringTie	exon	79044581	79044885	1000	+	.	gene_id "MSTRG.79825"; transcript_id "MSTRG.79825.73"; exon_number "5";
chr17	StringTie	exon	79046555	79046694	1000	+	.	gene_id "MSTRG.79825"; transcript_id "MSTRG.79825.73"; exon_number "6";
chr17	StringTie	exon	79047538	79049860	1000	+	.	gene_id "MSTRG.79825"; transcript_id "MSTRG.79825.73"; exon_number "7";
chr17	StringTie	transcript	79023758	79049788	1000	+	.	gene_id "MSTRG.79825"; transcript_id "MSTRG.79825.74";
chr17	StringTie	exon	79023758	79024494	1000	+	.	gene_id "MSTRG.79825"; transcript_id "MSTRG.79825.74"; exon_number "1";
chr17	StringTie	exon	79043955	79044123	1000	+	.	gene_id "MSTRG.79825"; transcript_id "MSTRG.79825.74"; exon_number "2";
chr17	StringTie	exon	79044581	79044885	1000	+	.	gene_id "MSTRG.79825"; transcript_id "MSTRG.79825.74"; exon_number "3";
chr17	StringTie	exon	79046555	79046694	1000	+	.	gene_id "MSTRG.79825"; transcript_id "MSTRG.79825.74"; exon_number "4";
chr17	StringTie	exon	79047538	79049788	1000	+	.	gene_id "MSTRG.79825"; transcript_id "MSTRG.79825.74"; exon_number "5";
chr17	StringTie	transcript	79023796	79049827	1000	+	.	gene_id "MSTRG.79825"; transcript_id "MSTRG.79825.75";
chr17	StringTie	exon	79023796	79024494	1000	+	.	gene_id "MSTRG.79825"; transcript_id "MSTRG.79825.75"; exon_number "1";
chr17	StringTie	exon	79043955	79044885	1000	+	.	gene_id "MSTRG.79825"; transcript_id "MSTRG.79825.75"; exon_number "2";
chr17	StringTie	exon	79046555	79046694	1000	+	.	gene_id "MSTRG.79825"; transcript_id "MSTRG.79825.75"; exon_number "3";
chr17	StringTie	exon	79047538	79049827	1000	+	.	gene_id "MSTRG.79825"; transcript_id "MSTRG.79825.75"; exon_number "4";
chr17	StringTie	transcript	79023824	79049987	1000	+	.	gene_id "MSTRG.79825"; transcript_id "MSTRG.79825.76";
chr17	StringTie	exon	79023824	79024494	1000	+	.	gene_id "MSTRG.79825"; transcript_id "MSTRG.79825.76"; exon_number "1";
chr17	StringTie	exon	79043955	79044123	1000	+	.	gene_id "MSTRG.79825"; transcript_id "MSTRG.79825.76"; exon_number "2";
chr17	StringTie	exon	79044581	79044885	1000	+	.	gene_id "MSTRG.79825"; transcript_id "MSTRG.79825.76"; exon_number "3";
chr17	StringTie	exon	79046555	79046694	1000	+	.	gene_id "MSTRG.79825"; transcript_id "MSTRG.79825.76"; exon_number "4";
chr17	StringTie	exon	79047259	79049987	1000	+	.	gene_id "MSTRG.79825"; transcript_id "MSTRG.79825.76"; exon_number "5";
chr17	StringTie	transcript	79023825	79049860	1000	+	.	gene_id "MSTRG.79825"; transcript_id "MSTRG.79825.77";
chr17	StringTie	exon	79023825	79024494	1000	+	.	gene_id "MSTRG.79825"; transcript_id "MSTRG.79825.77"; exon_number "1";
chr17	StringTie	exon	79024862	79025935	1000	+	.	gene_id "MSTRG.79825"; transcript_id "MSTRG.79825.77"; exon_number "2";
chr17	StringTie	exon	79034317	79034533	1000	+	.	gene_id "MSTRG.79825"; transcript_id "MSTRG.79825.77"; exon_number "3";
chr17	StringTie	exon	79043955	79044123	1000	+	.	gene_id "MSTRG.79825"; transcript_id "MSTRG.79825.77"; exon_number "4";
chr17	StringTie	exon	79046555	79046694	1000	+	.	gene_id "MSTRG.79825"; transcript_id "MSTRG.79825.77"; exon_number "5";
chr17	StringTie	exon	79047538	79049860	1000	+	.	gene_id "MSTRG.79825"; transcript_id "MSTRG.79825.77"; exon_number "6";
chr17	StringTie	transcript	79023844	79049888	1000	+	.	gene_id "MSTRG.79825"; transcript_id "MSTRG.79825.78";
chr17	StringTie	exon	79023844	79024494	1000	+	.	gene_id "MSTRG.79825"; transcript_id "MSTRG.79825.78"; exon_number "1";
chr17	StringTie	exon	79024862	79025512	1000	+	.	gene_id "MSTRG.79825"; transcript_id "MSTRG.79825.78"; exon_number "2";
chr17	StringTie	exon	79025824	79025935	1000	+	.	gene_id "MSTRG.79825"; transcript_id "MSTRG.79825.78"; exon_number "3";
chr17	StringTie	exon	79043955	79044123	1000	+	.	gene_id "MSTRG.79825"; transcript_id "MSTRG.79825.78"; exon_number "4";
chr17	StringTie	exon	79046555	79046694	1000	+	.	gene_id "MSTRG.79825"; transcript_id "MSTRG.79825.78"; exon_number "5";
chr17	StringTie	exon	79047538	79049888	1000	+	.	gene_id "MSTRG.79825"; transcript_id "MSTRG.79825.78"; exon_number "6";
chr17	StringTie	transcript	79023845	79049861	1000	+	.	gene_id "MSTRG.79825"; transcript_id "MSTRG.79825.79";
chr17	StringTie	exon	79023845	79024494	1000	+	.	gene_id "MSTRG.79825"; transcript_id "MSTRG.79825.79"; exon_number "1";
chr17	StringTie	exon	79025443	79025935	1000	+	.	gene_id "MSTRG.79825"; transcript_id "MSTRG.79825.79"; exon_number "2";
chr17	StringTie	exon	79043955	79044123	1000	+	.	gene_id "MSTRG.79825"; transcript_id "MSTRG.79825.79"; exon_number "3";
chr17	StringTie	exon	79046555	79046694	1000	+	.	gene_id "MSTRG.79825"; transcript_id "MSTRG.79825.79"; exon_number "4";
chr17	StringTie	exon	79047259	79049861	1000	+	.	gene_id "MSTRG.79825"; transcript_id "MSTRG.79825.79"; exon_number "5";
chr17	StringTie	transcript	79020570	79055916	1000	+	.	gene_id "MSTRG.79825"; transcript_id "MSTRG.79825.8";
chr17	StringTie	exon	79020570	79022737	1000	+	.	gene_id "MSTRG.79825"; transcript_id "MSTRG.79825.8"; exon_number "1";
chr17	StringTie	exon	79022848	79024494	1000	+	.	gene_id "MSTRG.79825"; transcript_id "MSTRG.79825.8"; exon_number "2";
chr17	StringTie	exon	79024862	79025935	1000	+	.	gene_id "MSTRG.79825"; transcript_id "MSTRG.79825.8"; exon_number "3";
chr17	StringTie	exon	79043955	79044123	1000	+	.	gene_id "MSTRG.79825"; transcript_id "MSTRG.79825.8"; exon_number "4";
chr17	StringTie	exon	79046555	79046694	1000	+	.	gene_id "MSTRG.79825"; transcript_id "MSTRG.79825.8"; exon_number "5";
chr17	StringTie	exon	79047259	79055916	1000	+	.	gene_id "MSTRG.79825"; transcript_id "MSTRG.79825.8"; exon_number "6";
chr17	StringTie	transcript	79023868	79049875	1000	+	.	gene_id "MSTRG.79825"; transcript_id "MSTRG.79825.80";
chr17	StringTie	exon	79023868	79024494	1000	+	.	gene_id "MSTRG.79825"; transcript_id "MSTRG.79825.80"; exon_number "1";
chr17	StringTie	exon	79024862	79025245	1000	+	.	gene_id "MSTRG.79825"; transcript_id "MSTRG.79825.80"; exon_number "2";
chr17	StringTie	exon	79043955	79044885	1000	+	.	gene_id "MSTRG.79825"; transcript_id "MSTRG.79825.80"; exon_number "3";
chr17	StringTie	exon	79046555	79046694	1000	+	.	gene_id "MSTRG.79825"; transcript_id "MSTRG.79825.80"; exon_number "4";
chr17	StringTie	exon	79047538	79049875	1000	+	.	gene_id "MSTRG.79825"; transcript_id "MSTRG.79825.80"; exon_number "5";
chr17	StringTie	transcript	79023891	79049836	1000	+	.	gene_id "MSTRG.79825"; transcript_id "MSTRG.79825.81";
chr17	StringTie	exon	79023891	79024293	1000	+	.	gene_id "MSTRG.79825"; transcript_id "MSTRG.79825.81"; exon_number "1";
chr17	StringTie	exon	79043955	79044123	1000	+	.	gene_id "MSTRG.79825"; transcript_id "MSTRG.79825.81"; exon_number "2";
chr17	StringTie	exon	79046555	79046694	1000	+	.	gene_id "MSTRG.79825"; transcript_id "MSTRG.79825.81"; exon_number "3";
chr17	StringTie	exon	79047538	79049836	1000	+	.	gene_id "MSTRG.79825"; transcript_id "MSTRG.79825.81"; exon_number "4";
chr17	StringTie	transcript	79023897	79049841	1000	+	.	gene_id "MSTRG.79825"; transcript_id "MSTRG.79825.82";
chr17	StringTie	exon	79023897	79024494	1000	+	.	gene_id "MSTRG.79825"; transcript_id "MSTRG.79825.82"; exon_number "1";
chr17	StringTie	exon	79024862	79025935	1000	+	.	gene_id "MSTRG.79825"; transcript_id "MSTRG.79825.82"; exon_number "2";
chr17	StringTie	exon	79034491	79034533	1000	+	.	gene_id "MSTRG.79825"; transcript_id "MSTRG.79825.82"; exon_number "3";
chr17	StringTie	exon	79043955	79044885	1000	+	.	gene_id "MSTRG.79825"; transcript_id "MSTRG.79825.82"; exon_number "4";
chr17	StringTie	exon	79046555	79046694	1000	+	.	gene_id "MSTRG.79825"; transcript_id "MSTRG.79825.82"; exon_number "5";
chr17	StringTie	exon	79047259	79049841	1000	+	.	gene_id "MSTRG.79825"; transcript_id "MSTRG.79825.82"; exon_number "6";
chr17	StringTie	transcript	79023903	79049787	1000	+	.	gene_id "MSTRG.79825"; transcript_id "MSTRG.79825.83";
chr17	StringTie	exon	79023903	79024494	1000	+	.	gene_id "MSTRG.79825"; transcript_id "MSTRG.79825.83"; exon_number "1";
chr17	StringTie	exon	79024862	79025245	1000	+	.	gene_id "MSTRG.79825"; transcript_id "MSTRG.79825.83"; exon_number "2";
chr17	StringTie	exon	79043955	79044123	1000	+	.	gene_id "MSTRG.79825"; transcript_id "MSTRG.79825.83"; exon_number "3";
chr17	StringTie	exon	79046555	79046694	1000	+	.	gene_id "MSTRG.79825"; transcript_id "MSTRG.79825.83"; exon_number "4";
chr17	StringTie	exon	79047259	79049271	1000	+	.	gene_id "MSTRG.79825"; transcript_id "MSTRG.79825.83"; exon_number "5";
chr17	StringTie	exon	79049352	79049787	1000	+	.	gene_id "MSTRG.79825"; transcript_id "MSTRG.79825.83"; exon_number "6";
chr17	StringTie	transcript	79023923	79049873	1000	+	.	gene_id "MSTRG.79825"; transcript_id "MSTRG.79825.84";
chr17	StringTie	exon	79023923	79024494	1000	+	.	gene_id "MSTRG.79825"; transcript_id "MSTRG.79825.84"; exon_number "1";
chr17	StringTie	exon	79024862	79025245	1000	+	.	gene_id "MSTRG.79825"; transcript_id "MSTRG.79825.84"; exon_number "2";
chr17	StringTie	exon	79025824	79025935	1000	+	.	gene_id "MSTRG.79825"; transcript_id "MSTRG.79825.84"; exon_number "3";
chr17	StringTie	exon	79043955	79044123	1000	+	.	gene_id "MSTRG.79825"; transcript_id "MSTRG.79825.84"; exon_number "4";
chr17	StringTie	exon	79044581	79044885	1000	+	.	gene_id "MSTRG.79825"; transcript_id "MSTRG.79825.84"; exon_number "5";
chr17	StringTie	exon	79046555	79046694	1000	+	.	gene_id "MSTRG.79825"; transcript_id "MSTRG.79825.84"; exon_number "6";
chr17	StringTie	exon	79047538	79049873	1000	+	.	gene_id "MSTRG.79825"; transcript_id "MSTRG.79825.84"; exon_number "7";
chr17	StringTie	transcript	79023938	79049926	1000	+	.	gene_id "MSTRG.79825"; transcript_id "MSTRG.79825.85";
chr17	StringTie	exon	79023938	79024494	1000	+	.	gene_id "MSTRG.79825"; transcript_id "MSTRG.79825.85"; exon_number "1";
chr17	StringTie	exon	79024862	79025245	1000	+	.	gene_id "MSTRG.79825"; transcript_id "MSTRG.79825.85"; exon_number "2";
chr17	StringTie	exon	79025443	79025935	1000	+	.	gene_id "MSTRG.79825"; transcript_id "MSTRG.79825.85"; exon_number "3";
chr17	StringTie	exon	79034317	79034533	1000	+	.	gene_id "MSTRG.79825"; transcript_id "MSTRG.79825.85"; exon_number "4";
chr17	StringTie	exon	79043955	79044885	1000	+	.	gene_id "MSTRG.79825"; transcript_id "MSTRG.79825.85"; exon_number "5";
chr17	StringTie	exon	79046555	79046694	1000	+	.	gene_id "MSTRG.79825"; transcript_id "MSTRG.79825.85"; exon_number "6";
chr17	StringTie	exon	79047538	79049926	1000	+	.	gene_id "MSTRG.79825"; transcript_id "MSTRG.79825.85"; exon_number "7";
chr17	StringTie	transcript	79023940	79049791	1000	+	.	gene_id "MSTRG.79825"; transcript_id "MSTRG.79825.86";
chr17	StringTie	exon	79023940	79024494	1000	+	.	gene_id "MSTRG.79825"; transcript_id "MSTRG.79825.86"; exon_number "1";
chr17	StringTie	exon	79024862	79025245	1000	+	.	gene_id "MSTRG.79825"; transcript_id "MSTRG.79825.86"; exon_number "2";
chr17	StringTie	exon	79025443	79025512	1000	+	.	gene_id "MSTRG.79825"; transcript_id "MSTRG.79825.86"; exon_number "3";
chr17	StringTie	exon	79025824	79025935	1000	+	.	gene_id "MSTRG.79825"; transcript_id "MSTRG.79825.86"; exon_number "4";
chr17	StringTie	exon	79043955	79044123	1000	+	.	gene_id "MSTRG.79825"; transcript_id "MSTRG.79825.86"; exon_number "5";
chr17	StringTie	exon	79046555	79046694	1000	+	.	gene_id "MSTRG.79825"; transcript_id "MSTRG.79825.86"; exon_number "6";
chr17	StringTie	exon	79047259	79049791	1000	+	.	gene_id "MSTRG.79825"; transcript_id "MSTRG.79825.86"; exon_number "7";
chr17	StringTie	transcript	79023944	79049788	1000	+	.	gene_id "MSTRG.79825"; transcript_id "MSTRG.79825.87";
chr17	StringTie	exon	79023944	79024494	1000	+	.	gene_id "MSTRG.79825"; transcript_id "MSTRG.79825.87"; exon_number "1";
chr17	StringTie	exon	79043955	79044123	1000	+	.	gene_id "MSTRG.79825"; transcript_id "MSTRG.79825.87"; exon_number "2";
chr17	StringTie	exon	79046555	79046694	1000	+	.	gene_id "MSTRG.79825"; transcript_id "MSTRG.79825.87"; exon_number "3";
chr17	StringTie	exon	79047538	79047893	1000	+	.	gene_id "MSTRG.79825"; transcript_id "MSTRG.79825.87"; exon_number "4";
chr17	StringTie	exon	79047915	79049788	1000	+	.	gene_id "MSTRG.79825"; transcript_id "MSTRG.79825.87"; exon_number "5";
chr17	StringTie	transcript	79023953	79049863	1000	+	.	gene_id "MSTRG.79825"; transcript_id "MSTRG.79825.88";
chr17	StringTie	exon	79023953	79024494	1000	+	.	gene_id "MSTRG.79825"; transcript_id "MSTRG.79825.88"; exon_number "1";
chr17	StringTie	exon	79024862	79025245	1000	+	.	gene_id "MSTRG.79825"; transcript_id "MSTRG.79825.88"; exon_number "2";
chr17	StringTie	exon	79025443	79025935	1000	+	.	gene_id "MSTRG.79825"; transcript_id "MSTRG.79825.88"; exon_number "3";
chr17	StringTie	exon	79034317	79034533	1000	+	.	gene_id "MSTRG.79825"; transcript_id "MSTRG.79825.88"; exon_number "4";
chr17	StringTie	exon	79043955	79044123	1000	+	.	gene_id "MSTRG.79825"; transcript_id "MSTRG.79825.88"; exon_number "5";
chr17	StringTie	exon	79046555	79046694	1000	+	.	gene_id "MSTRG.79825"; transcript_id "MSTRG.79825.88"; exon_number "6";
chr17	StringTie	exon	79047538	79049863	1000	+	.	gene_id "MSTRG.79825"; transcript_id "MSTRG.79825.88"; exon_number "7";
chr17	StringTie	transcript	79023953	79049786	1000	+	.	gene_id "MSTRG.79825"; transcript_id "MSTRG.79825.89";
chr17	StringTie	exon	79023953	79024494	1000	+	.	gene_id "MSTRG.79825"; transcript_id "MSTRG.79825.89"; exon_number "1";
chr17	StringTie	exon	79034320	79034533	1000	+	.	gene_id "MSTRG.79825"; transcript_id "MSTRG.79825.89"; exon_number "2";
chr17	StringTie	exon	79043955	79044885	1000	+	.	gene_id "MSTRG.79825"; transcript_id "MSTRG.79825.89"; exon_number "3";
chr17	StringTie	exon	79046555	79046694	1000	+	.	gene_id "MSTRG.79825"; transcript_id "MSTRG.79825.89"; exon_number "4";
chr17	StringTie	exon	79047538	79049786	1000	+	.	gene_id "MSTRG.79825"; transcript_id "MSTRG.79825.89"; exon_number "5";
chr17	StringTie	transcript	79021067	79089332	1000	+	.	gene_id "MSTRG.79825"; transcript_id "MSTRG.79825.9";
chr17	StringTie	exon	79021067	79024494	1000	+	.	gene_id "MSTRG.79825"; transcript_id "MSTRG.79825.9"; exon_number "1";
chr17	StringTie	exon	79024862	79025935	1000	+	.	gene_id "MSTRG.79825"; transcript_id "MSTRG.79825.9"; exon_number "2";
chr17	StringTie	exon	79043955	79044123	1000	+	.	gene_id "MSTRG.79825"; transcript_id "MSTRG.79825.9"; exon_number "3";
chr17	StringTie	exon	79046555	79046694	1000	+	.	gene_id "MSTRG.79825"; transcript_id "MSTRG.79825.9"; exon_number "4";
chr17	StringTie	exon	79047538	79052439	1000	+	.	gene_id "MSTRG.79825"; transcript_id "MSTRG.79825.9"; exon_number "5";
chr17	StringTie	exon	79071501	79071574	1000	+	.	gene_id "MSTRG.79825"; transcript_id "MSTRG.79825.9"; exon_number "6";
chr17	StringTie	exon	79077430	79077497	1000	+	.	gene_id "MSTRG.79825"; transcript_id "MSTRG.79825.9"; exon_number "7";
chr17	StringTie	exon	79077663	79077864	1000	+	.	gene_id "MSTRG.79825"; transcript_id "MSTRG.79825.9"; exon_number "8";
chr17	StringTie	exon	79079489	79079637	1000	+	.	gene_id "MSTRG.79825"; transcript_id "MSTRG.79825.9"; exon_number "9";
chr17	StringTie	exon	79080207	79080364	1000	+	.	gene_id "MSTRG.79825"; transcript_id "MSTRG.79825.9"; exon_number "10";
chr17	StringTie	exon	79080925	79081073	1000	+	.	gene_id "MSTRG.79825"; transcript_id "MSTRG.79825.9"; exon_number "11";
chr17	StringTie	exon	79081898	79082063	1000	+	.	gene_id "MSTRG.79825"; transcript_id "MSTRG.79825.9"; exon_number "12";
chr17	StringTie	exon	79083020	79083123	1000	+	.	gene_id "MSTRG.79825"; transcript_id "MSTRG.79825.9"; exon_number "13";
chr17	StringTie	exon	79083482	79083590	1000	+	.	gene_id "MSTRG.79825"; transcript_id "MSTRG.79825.9"; exon_number "14";
chr17	StringTie	exon	79083761	79084686	1000	+	.	gene_id "MSTRG.79825"; transcript_id "MSTRG.79825.9"; exon_number "15";
chr17	StringTie	exon	79085234	79085342	1000	+	.	gene_id "MSTRG.79825"; transcript_id "MSTRG.79825.9"; exon_number "16";
chr17	StringTie	exon	79085620	79085734	1000	+	.	gene_id "MSTRG.79825"; transcript_id "MSTRG.79825.9"; exon_number "17";
chr17	StringTie	exon	79085933	79089332	1000	+	.	gene_id "MSTRG.79825"; transcript_id "MSTRG.79825.9"; exon_number "18";
chr17	StringTie	transcript	79023953	79050015	1000	+	.	gene_id "MSTRG.79825"; transcript_id "MSTRG.79825.90";
chr17	StringTie	exon	79023953	79024494	1000	+	.	gene_id "MSTRG.79825"; transcript_id "MSTRG.79825.90"; exon_number "1";
chr17	StringTie	exon	79025824	79025935	1000	+	.	gene_id "MSTRG.79825"; transcript_id "MSTRG.79825.90"; exon_number "2";
chr17	StringTie	exon	79043955	79044123	1000	+	.	gene_id "MSTRG.79825"; transcript_id "MSTRG.79825.90"; exon_number "3";
chr17	StringTie	exon	79046555	79046694	1000	+	.	gene_id "MSTRG.79825"; transcript_id "MSTRG.79825.90"; exon_number "4";
chr17	StringTie	exon	79047538	79048349	1000	+	.	gene_id "MSTRG.79825"; transcript_id "MSTRG.79825.90"; exon_number "5";
chr17	StringTie	exon	79048384	79050015	1000	+	.	gene_id "MSTRG.79825"; transcript_id "MSTRG.79825.90"; exon_number "6";
chr17	StringTie	transcript	79023953	79049855	1000	+	.	gene_id "MSTRG.79825"; transcript_id "MSTRG.79825.91";
chr17	StringTie	exon	79023953	79024494	1000	+	.	gene_id "MSTRG.79825"; transcript_id "MSTRG.79825.91"; exon_number "1";
chr17	StringTie	exon	79024862	79025245	1000	+	.	gene_id "MSTRG.79825"; transcript_id "MSTRG.79825.91"; exon_number "2";
chr17	StringTie	exon	79025443	79025935	1000	+	.	gene_id "MSTRG.79825"; transcript_id "MSTRG.79825.91"; exon_number "3";
chr17	StringTie	exon	79034320	79034533	1000	+	.	gene_id "MSTRG.79825"; transcript_id "MSTRG.79825.91"; exon_number "4";
chr17	StringTie	exon	79043955	79044123	1000	+	.	gene_id "MSTRG.79825"; transcript_id "MSTRG.79825.91"; exon_number "5";
chr17	StringTie	exon	79046555	79046694	1000	+	.	gene_id "MSTRG.79825"; transcript_id "MSTRG.79825.91"; exon_number "6";
chr17	StringTie	exon	79047538	79048852	1000	+	.	gene_id "MSTRG.79825"; transcript_id "MSTRG.79825.91"; exon_number "7";
chr17	StringTie	exon	79048883	79049855	1000	+	.	gene_id "MSTRG.79825"; transcript_id "MSTRG.79825.91"; exon_number "8";
chr17	StringTie	transcript	79023956	79049903	1000	+	.	gene_id "MSTRG.79825"; transcript_id "MSTRG.79825.92";
chr17	StringTie	exon	79023956	79024494	1000	+	.	gene_id "MSTRG.79825"; transcript_id "MSTRG.79825.92"; exon_number "1";
chr17	StringTie	exon	79024872	79025935	1000	+	.	gene_id "MSTRG.79825"; transcript_id "MSTRG.79825.92"; exon_number "2";
chr17	StringTie	exon	79043955	79044123	1000	+	.	gene_id "MSTRG.79825"; transcript_id "MSTRG.79825.92"; exon_number "3";
chr17	StringTie	exon	79046555	79046694	1000	+	.	gene_id "MSTRG.79825"; transcript_id "MSTRG.79825.92"; exon_number "4";
chr17	StringTie	exon	79047538	79049903	1000	+	.	gene_id "MSTRG.79825"; transcript_id "MSTRG.79825.92"; exon_number "5";
chr17	StringTie	transcript	79023983	79049890	1000	+	.	gene_id "MSTRG.79825"; transcript_id "MSTRG.79825.93";
```
