## Additional File 7 - TCGA transcript assembly for "Widespread 3’ UTR splicing regulates expression of oncogene transcripts in sequence-dependent and independent manners": all_tissues_agg-agg-agg.gtf (part 1936 of 2216)

```
chr17	StringTie	exon	79023983	79024494	1000	+	.	gene_id "MSTRG.79825"; transcript_id "MSTRG.79825.93"; exon_number "1";
chr17	StringTie	exon	79024862	79025245	1000	+	.	gene_id "MSTRG.79825"; transcript_id "MSTRG.79825.93"; exon_number "2";
chr17	StringTie	exon	79025824	79025935	1000	+	.	gene_id "MSTRG.79825"; transcript_id "MSTRG.79825.93"; exon_number "3";
chr17	StringTie	exon	79034320	79034533	1000	+	.	gene_id "MSTRG.79825"; transcript_id "MSTRG.79825.93"; exon_number "4";
chr17	StringTie	exon	79043955	79044123	1000	+	.	gene_id "MSTRG.79825"; transcript_id "MSTRG.79825.93"; exon_number "5";
chr17	StringTie	exon	79046555	79046694	1000	+	.	gene_id "MSTRG.79825"; transcript_id "MSTRG.79825.93"; exon_number "6";
chr17	StringTie	exon	79047538	79049890	1000	+	.	gene_id "MSTRG.79825"; transcript_id "MSTRG.79825.93"; exon_number "7";
chr17	StringTie	transcript	79023983	79049788	1000	+	.	gene_id "MSTRG.79825"; transcript_id "MSTRG.79825.94";
chr17	StringTie	exon	79023983	79024494	1000	+	.	gene_id "MSTRG.79825"; transcript_id "MSTRG.79825.94"; exon_number "1";
chr17	StringTie	exon	79024862	79025245	1000	+	.	gene_id "MSTRG.79825"; transcript_id "MSTRG.79825.94"; exon_number "2";
chr17	StringTie	exon	79025443	79025935	1000	+	.	gene_id "MSTRG.79825"; transcript_id "MSTRG.79825.94"; exon_number "3";
chr17	StringTie	exon	79034320	79034533	1000	+	.	gene_id "MSTRG.79825"; transcript_id "MSTRG.79825.94"; exon_number "4";
chr17	StringTie	exon	79043955	79044123	1000	+	.	gene_id "MSTRG.79825"; transcript_id "MSTRG.79825.94"; exon_number "5";
chr17	StringTie	exon	79046555	79046694	1000	+	.	gene_id "MSTRG.79825"; transcript_id "MSTRG.79825.94"; exon_number "6";
chr17	StringTie	exon	79047259	79049788	1000	+	.	gene_id "MSTRG.79825"; transcript_id "MSTRG.79825.94"; exon_number "7";
chr17	StringTie	transcript	79023987	79049926	1000	+	.	gene_id "MSTRG.79825"; transcript_id "MSTRG.79825.95";
chr17	StringTie	exon	79023987	79024494	1000	+	.	gene_id "MSTRG.79825"; transcript_id "MSTRG.79825.95"; exon_number "1";
chr17	StringTie	exon	79024862	79025245	1000	+	.	gene_id "MSTRG.79825"; transcript_id "MSTRG.79825.95"; exon_number "2";
chr17	StringTie	exon	79034320	79034533	1000	+	.	gene_id "MSTRG.79825"; transcript_id "MSTRG.79825.95"; exon_number "3";
chr17	StringTie	exon	79043955	79044885	1000	+	.	gene_id "MSTRG.79825"; transcript_id "MSTRG.79825.95"; exon_number "4";
chr17	StringTie	exon	79046555	79046694	1000	+	.	gene_id "MSTRG.79825"; transcript_id "MSTRG.79825.95"; exon_number "5";
chr17	StringTie	exon	79047538	79049926	1000	+	.	gene_id "MSTRG.79825"; transcript_id "MSTRG.79825.95"; exon_number "6";
chr17	StringTie	transcript	79023987	79049926	1000	+	.	gene_id "MSTRG.79825"; transcript_id "MSTRG.79825.96";
chr17	StringTie	exon	79023987	79024494	1000	+	.	gene_id "MSTRG.79825"; transcript_id "MSTRG.79825.96"; exon_number "1";
chr17	StringTie	exon	79024862	79025935	1000	+	.	gene_id "MSTRG.79825"; transcript_id "MSTRG.79825.96"; exon_number "2";
chr17	StringTie	exon	79034491	79034533	1000	+	.	gene_id "MSTRG.79825"; transcript_id "MSTRG.79825.96"; exon_number "3";
chr17	StringTie	exon	79043955	79044885	1000	+	.	gene_id "MSTRG.79825"; transcript_id "MSTRG.79825.96"; exon_number "4";
chr17	StringTie	exon	79046555	79046694	1000	+	.	gene_id "MSTRG.79825"; transcript_id "MSTRG.79825.96"; exon_number "5";
chr17	StringTie	exon	79047538	79049926	1000	+	.	gene_id "MSTRG.79825"; transcript_id "MSTRG.79825.96"; exon_number "6";
chr17	StringTie	transcript	79023987	79049926	1000	+	.	gene_id "MSTRG.79825"; transcript_id "MSTRG.79825.97";
chr17	StringTie	exon	79023987	79024494	1000	+	.	gene_id "MSTRG.79825"; transcript_id "MSTRG.79825.97"; exon_number "1";
chr17	StringTie	exon	79024862	79025245	1000	+	.	gene_id "MSTRG.79825"; transcript_id "MSTRG.79825.97"; exon_number "2";
chr17	StringTie	exon	79025824	79025935	1000	+	.	gene_id "MSTRG.79825"; transcript_id "MSTRG.79825.97"; exon_number "3";
chr17	StringTie	exon	79034491	79034533	1000	+	.	gene_id "MSTRG.79825"; transcript_id "MSTRG.79825.97"; exon_number "4";
chr17	StringTie	exon	79043955	79044123	1000	+	.	gene_id "MSTRG.79825"; transcript_id "MSTRG.79825.97"; exon_number "5";
chr17	StringTie	exon	79046555	79046694	1000	+	.	gene_id "MSTRG.79825"; transcript_id "MSTRG.79825.97"; exon_number "6";
chr17	StringTie	exon	79047538	79049926	1000	+	.	gene_id "MSTRG.79825"; transcript_id "MSTRG.79825.97"; exon_number "7";
chr17	StringTie	transcript	79024004	79049810	1000	+	.	gene_id "MSTRG.79825"; transcript_id "MSTRG.79825.98";
chr17	StringTie	exon	79024004	79024494	1000	+	.	gene_id "MSTRG.79825"; transcript_id "MSTRG.79825.98"; exon_number "1";
chr17	StringTie	exon	79024862	79025245	1000	+	.	gene_id "MSTRG.79825"; transcript_id "MSTRG.79825.98"; exon_number "2";
chr17	StringTie	exon	79025824	79025935	1000	+	.	gene_id "MSTRG.79825"; transcript_id "MSTRG.79825.98"; exon_number "3";
chr17	StringTie	exon	79043955	79044123	1000	+	.	gene_id "MSTRG.79825"; transcript_id "MSTRG.79825.98"; exon_number "4";
chr17	StringTie	exon	79046555	79047209	1000	+	.	gene_id "MSTRG.79825"; transcript_id "MSTRG.79825.98"; exon_number "5";
chr17	StringTie	exon	79047538	79049810	1000	+	.	gene_id "MSTRG.79825"; transcript_id "MSTRG.79825.98"; exon_number "6";
chr17	StringTie	transcript	79024004	79049793	1000	+	.	gene_id "MSTRG.79825"; transcript_id "MSTRG.79825.99";
chr17	StringTie	exon	79024004	79024494	1000	+	.	gene_id "MSTRG.79825"; transcript_id "MSTRG.79825.99"; exon_number "1";
chr17	StringTie	exon	79024862	79025935	1000	+	.	gene_id "MSTRG.79825"; transcript_id "MSTRG.79825.99"; exon_number "2";
chr17	StringTie	exon	79043955	79044123	1000	+	.	gene_id "MSTRG.79825"; transcript_id "MSTRG.79825.99"; exon_number "3";
chr17	StringTie	exon	79044635	79044885	1000	+	.	gene_id "MSTRG.79825"; transcript_id "MSTRG.79825.99"; exon_number "4";
chr17	StringTie	exon	79046555	79046694	1000	+	.	gene_id "MSTRG.79825"; transcript_id "MSTRG.79825.99"; exon_number "5";
chr17	StringTie	exon	79047538	79049793	1000	+	.	gene_id "MSTRG.79825"; transcript_id "MSTRG.79825.99"; exon_number "6";
chr17	StringTie	transcript	79019592	79027655	1000	-	.	gene_id "MSTRG.79826"; transcript_id "ENST00000577521"; gene_name "C1QTNF1-AS1"; ref_gene_id "ENSG00000265096";
chr17	StringTie	exon	79019592	79019616	1000	-	.	gene_id "MSTRG.79826"; transcript_id "ENST00000577521"; exon_number "1"; gene_name "C1QTNF1-AS1"; ref_gene_id "ENSG00000265096";
chr17	StringTie	exon	79019959	79020236	1000	-	.	gene_id "MSTRG.79826"; transcript_id "ENST00000577521"; exon_number "2"; gene_name "C1QTNF1-AS1"; ref_gene_id "ENSG00000265096";
chr17	StringTie	exon	79027376	79027655	1000	-	.	gene_id "MSTRG.79826"; transcript_id "ENST00000577521"; exon_number "3"; gene_name "C1QTNF1-AS1"; ref_gene_id "ENSG00000265096";
chr17	StringTie	transcript	79019209	79027601	1000	-	.	gene_id "MSTRG.79826"; transcript_id "ENST00000581579"; gene_name "C1QTNF1-AS1"; ref_gene_id "ENSG00000265096";
chr17	StringTie	exon	79019209	79019616	1000	-	.	gene_id "MSTRG.79826"; transcript_id "ENST00000581579"; exon_number "1"; gene_name "C1QTNF1-AS1"; ref_gene_id "ENSG00000265096";
chr17	StringTie	exon	79020006	79020236	1000	-	.	gene_id "MSTRG.79826"; transcript_id "ENST00000581579"; exon_number "2"; gene_name "C1QTNF1-AS1"; ref_gene_id "ENSG00000265096";
chr17	StringTie	exon	79027376	79027601	1000	-	.	gene_id "MSTRG.79826"; transcript_id "ENST00000581579"; exon_number "3"; gene_name "C1QTNF1-AS1"; ref_gene_id "ENSG00000265096";
chr17	StringTie	transcript	79014377	79027865	1000	-	.	gene_id "MSTRG.79826"; transcript_id "MSTRG.79826.1";
chr17	StringTie	exon	79014377	79019616	1000	-	.	gene_id "MSTRG.79826"; transcript_id "MSTRG.79826.1"; exon_number "1";
chr17	StringTie	exon	79020006	79020236	1000	-	.	gene_id "MSTRG.79826"; transcript_id "MSTRG.79826.1"; exon_number "2";
chr17	StringTie	exon	79020355	79020424	1000	-	.	gene_id "MSTRG.79826"; transcript_id "MSTRG.79826.1"; exon_number "3";
chr17	StringTie	exon	79027376	79027865	1000	-	.	gene_id "MSTRG.79826"; transcript_id "MSTRG.79826.1"; exon_number "4";
chr17	StringTie	transcript	79018025	79030789	1000	-	.	gene_id "MSTRG.79826"; transcript_id "MSTRG.79826.2";
chr17	StringTie	exon	79018025	79019616	1000	-	.	gene_id "MSTRG.79826"; transcript_id "MSTRG.79826.2"; exon_number "1";
chr17	StringTie	exon	79020006	79020236	1000	-	.	gene_id "MSTRG.79826"; transcript_id "MSTRG.79826.2"; exon_number "2";
chr17	StringTie	exon	79027376	79028815	1000	-	.	gene_id "MSTRG.79826"; transcript_id "MSTRG.79826.2"; exon_number "3";
chr17	StringTie	exon	79029072	79029175	1000	-	.	gene_id "MSTRG.79826"; transcript_id "MSTRG.79826.2"; exon_number "4";
chr17	StringTie	exon	79029852	79030789	1000	-	.	gene_id "MSTRG.79826"; transcript_id "MSTRG.79826.2"; exon_number "5";
chr17	StringTie	transcript	79019047	79027660	1000	-	.	gene_id "MSTRG.79826"; transcript_id "MSTRG.79826.3";
chr17	StringTie	exon	79019047	79019616	1000	-	.	gene_id "MSTRG.79826"; transcript_id "MSTRG.79826.3"; exon_number "1";
chr17	StringTie	exon	79027376	79027660	1000	-	.	gene_id "MSTRG.79826"; transcript_id "MSTRG.79826.3"; exon_number "2";
chr17	StringTie	transcript	79024267	79027642	1000	-	.	gene_id "MSTRG.79826"; transcript_id "MSTRG.79826.6";
chr17	StringTie	exon	79024267	79024296	1000	-	.	gene_id "MSTRG.79826"; transcript_id "MSTRG.79826.6"; exon_number "1";
chr17	StringTie	exon	79027376	79027642	1000	-	.	gene_id "MSTRG.79826"; transcript_id "MSTRG.79826.6"; exon_number "2";
chr17	StringTie	transcript	79025964	79027779	1000	-	.	gene_id "MSTRG.79826"; transcript_id "MSTRG.79826.7";
chr17	StringTie	exon	79025964	79027111	1000	-	.	gene_id "MSTRG.79826"; transcript_id "MSTRG.79826.7"; exon_number "1";
chr17	StringTie	exon	79027376	79027779	1000	-	.	gene_id "MSTRG.79826"; transcript_id "MSTRG.79826.7"; exon_number "2";
chr17	StringTie	transcript	79036582	79062802	1000	-	.	gene_id "MSTRG.79827"; transcript_id "MSTRG.79827.1";
chr17	StringTie	exon	79036582	79036911	1000	-	.	gene_id "MSTRG.79827"; transcript_id "MSTRG.79827.1"; exon_number "1";
chr17	StringTie	exon	79040779	79040889	1000	-	.	gene_id "MSTRG.79827"; transcript_id "MSTRG.79827.1"; exon_number "2";
chr17	StringTie	exon	79062736	79062802	1000	-	.	gene_id "MSTRG.79827"; transcript_id "MSTRG.79827.1"; exon_number "3";
chr17	StringTie	transcript	79047226	79048433	1000	-	.	gene_id "MSTRG.79827"; transcript_id "MSTRG.79827.10";
chr17	StringTie	exon	79047226	79047761	1000	-	.	gene_id "MSTRG.79827"; transcript_id "MSTRG.79827.10"; exon_number "1";
chr17	StringTie	exon	79047816	79048048	1000	-	.	gene_id "MSTRG.79827"; transcript_id "MSTRG.79827.10"; exon_number "2";
chr17	StringTie	exon	79048319	79048433	1000	-	.	gene_id "MSTRG.79827"; transcript_id "MSTRG.79827.10"; exon_number "3";
chr17	StringTie	transcript	79047241	79049788	1000	-	.	gene_id "MSTRG.79827"; transcript_id "MSTRG.79827.11";
chr17	StringTie	exon	79047241	79047761	1000	-	.	gene_id "MSTRG.79827"; transcript_id "MSTRG.79827.11"; exon_number "1";
chr17	StringTie	exon	79047990	79048048	1000	-	.	gene_id "MSTRG.79827"; transcript_id "MSTRG.79827.11"; exon_number "2";
chr17	StringTie	exon	79048319	79048792	1000	-	.	gene_id "MSTRG.79827"; transcript_id "MSTRG.79827.11"; exon_number "3";
chr17	StringTie	exon	79049030	79049192	1000	-	.	gene_id "MSTRG.79827"; transcript_id "MSTRG.79827.11"; exon_number "4";
chr17	StringTie	exon	79049444	79049557	1000	-	.	gene_id "MSTRG.79827"; transcript_id "MSTRG.79827.11"; exon_number "5";
chr17	StringTie	exon	79049626	79049788	1000	-	.	gene_id "MSTRG.79827"; transcript_id "MSTRG.79827.11"; exon_number "6";
chr17	StringTie	transcript	79047244	79049674	1000	-	.	gene_id "MSTRG.79827"; transcript_id "MSTRG.79827.12";
chr17	StringTie	exon	79047244	79047844	1000	-	.	gene_id "MSTRG.79827"; transcript_id "MSTRG.79827.12"; exon_number "1";
chr17	StringTie	exon	79047867	79048048	1000	-	.	gene_id "MSTRG.79827"; transcript_id "MSTRG.79827.12"; exon_number "2";
chr17	StringTie	exon	79048101	79048201	1000	-	.	gene_id "MSTRG.79827"; transcript_id "MSTRG.79827.12"; exon_number "3";
chr17	StringTie	exon	79048968	79049055	1000	-	.	gene_id "MSTRG.79827"; transcript_id "MSTRG.79827.12"; exon_number "4";
chr17	StringTie	exon	79049495	79049674	1000	-	.	gene_id "MSTRG.79827"; transcript_id "MSTRG.79827.12"; exon_number "5";
chr17	StringTie	transcript	79047274	79048282	1000	-	.	gene_id "MSTRG.79827"; transcript_id "MSTRG.79827.13";
chr17	StringTie	exon	79047274	79047866	1000	-	.	gene_id "MSTRG.79827"; transcript_id "MSTRG.79827.13"; exon_number "1";
chr17	StringTie	exon	79048101	79048282	1000	-	.	gene_id "MSTRG.79827"; transcript_id "MSTRG.79827.13"; exon_number "2";
chr17	StringTie	transcript	79047538	79048477	1000	-	.	gene_id "MSTRG.79827"; transcript_id "MSTRG.79827.14";
chr17	StringTie	exon	79047538	79047761	1000	-	.	gene_id "MSTRG.79827"; transcript_id "MSTRG.79827.14"; exon_number "1";
chr17	StringTie	exon	79048309	79048477	1000	-	.	gene_id "MSTRG.79827"; transcript_id "MSTRG.79827.14"; exon_number "2";
chr17	StringTie	transcript	79047551	79049643	1000	-	.	gene_id "MSTRG.79827"; transcript_id "MSTRG.79827.15";
chr17	StringTie	exon	79047551	79047830	1000	-	.	gene_id "MSTRG.79827"; transcript_id "MSTRG.79827.15"; exon_number "1";
chr17	StringTie	exon	79047990	79048061	1000	-	.	gene_id "MSTRG.79827"; transcript_id "MSTRG.79827.15"; exon_number "2";
chr17	StringTie	exon	79048620	79048792	1000	-	.	gene_id "MSTRG.79827"; transcript_id "MSTRG.79827.15"; exon_number "3";
chr17	StringTie	exon	79049030	79049346	1000	-	.	gene_id "MSTRG.79827"; transcript_id "MSTRG.79827.15"; exon_number "4";
chr17	StringTie	exon	79049454	79049643	1000	-	.	gene_id "MSTRG.79827"; transcript_id "MSTRG.79827.15"; exon_number "5";
chr17	StringTie	transcript	79047573	79048218	1000	-	.	gene_id "MSTRG.79827"; transcript_id "MSTRG.79827.16";
chr17	StringTie	exon	79047573	79047761	1000	-	.	gene_id "MSTRG.79827"; transcript_id "MSTRG.79827.16"; exon_number "1";
chr17	StringTie	exon	79047816	79048048	1000	-	.	gene_id "MSTRG.79827"; transcript_id "MSTRG.79827.16"; exon_number "2";
chr17	StringTie	exon	79048119	79048218	1000	-	.	gene_id "MSTRG.79827"; transcript_id "MSTRG.79827.16"; exon_number "3";
chr17	StringTie	transcript	79047583	79048329	1000	-	.	gene_id "MSTRG.79827"; transcript_id "MSTRG.79827.17";
chr17	StringTie	exon	79047583	79047796	1000	-	.	gene_id "MSTRG.79827"; transcript_id "MSTRG.79827.17"; exon_number "1";
chr17	StringTie	exon	79047863	79048061	1000	-	.	gene_id "MSTRG.79827"; transcript_id "MSTRG.79827.17"; exon_number "2";
chr17	StringTie	exon	79048101	79048329	1000	-	.	gene_id "MSTRG.79827"; transcript_id "MSTRG.79827.17"; exon_number "3";
chr17	StringTie	transcript	79047583	79049725	1000	-	.	gene_id "MSTRG.79827"; transcript_id "MSTRG.79827.18";
chr17	StringTie	exon	79047583	79048175	1000	-	.	gene_id "MSTRG.79827"; transcript_id "MSTRG.79827.18"; exon_number "1";
chr17	StringTie	exon	79048995	79049283	1000	-	.	gene_id "MSTRG.79827"; transcript_id "MSTRG.79827.18"; exon_number "2";
chr17	StringTie	exon	79049495	79049725	1000	-	.	gene_id "MSTRG.79827"; transcript_id "MSTRG.79827.18"; exon_number "3";
chr17	StringTie	transcript	79047583	79049772	1000	-	.	gene_id "MSTRG.79827"; transcript_id "MSTRG.79827.19";
chr17	StringTie	exon	79047583	79047866	1000	-	.	gene_id "MSTRG.79827"; transcript_id "MSTRG.79827.19"; exon_number "1";
chr17	StringTie	exon	79047924	79048205	1000	-	.	gene_id "MSTRG.79827"; transcript_id "MSTRG.79827.19"; exon_number "2";
chr17	StringTie	exon	79048299	79048764	1000	-	.	gene_id "MSTRG.79827"; transcript_id "MSTRG.79827.19"; exon_number "3";
chr17	StringTie	exon	79048995	79049431	1000	-	.	gene_id "MSTRG.79827"; transcript_id "MSTRG.79827.19"; exon_number "4";
chr17	StringTie	exon	79049477	79049772	1000	-	.	gene_id "MSTRG.79827"; transcript_id "MSTRG.79827.19"; exon_number "5";
chr17	StringTie	transcript	79039363	79048282	1000	-	.	gene_id "MSTRG.79827"; transcript_id "MSTRG.79827.2";
chr17	StringTie	exon	79039363	79040889	1000	-	.	gene_id "MSTRG.79827"; transcript_id "MSTRG.79827.2"; exon_number "1";
chr17	StringTie	exon	79047867	79048039	1000	-	.	gene_id "MSTRG.79827"; transcript_id "MSTRG.79827.2"; exon_number "2";
chr17	StringTie	exon	79048101	79048282	1000	-	.	gene_id "MSTRG.79827"; transcript_id "MSTRG.79827.2"; exon_number "3";
chr17	StringTie	transcript	79047593	79048501	1000	-	.	gene_id "MSTRG.79827"; transcript_id "MSTRG.79827.20";
chr17	StringTie	exon	79047593	79047761	1000	-	.	gene_id "MSTRG.79827"; transcript_id "MSTRG.79827.20"; exon_number "1";
chr17	StringTie	exon	79048101	79048179	1000	-	.	gene_id "MSTRG.79827"; transcript_id "MSTRG.79827.20"; exon_number "2";
chr17	StringTie	exon	79048286	79048501	1000	-	.	gene_id "MSTRG.79827"; transcript_id "MSTRG.79827.20"; exon_number "3";
chr17	StringTie	transcript	79047599	79048270	1000	-	.	gene_id "MSTRG.79827"; transcript_id "MSTRG.79827.21";
chr17	StringTie	exon	79047599	79047761	1000	-	.	gene_id "MSTRG.79827"; transcript_id "MSTRG.79827.21"; exon_number "1";
chr17	StringTie	exon	79047816	79048039	1000	-	.	gene_id "MSTRG.79827"; transcript_id "MSTRG.79827.21"; exon_number "2";
chr17	StringTie	exon	79048119	79048270	1000	-	.	gene_id "MSTRG.79827"; transcript_id "MSTRG.79827.21"; exon_number "3";
chr17	StringTie	transcript	79047601	79055492	1000	-	.	gene_id "MSTRG.79827"; transcript_id "MSTRG.79827.22";
chr17	StringTie	exon	79047601	79047862	1000	-	.	gene_id "MSTRG.79827"; transcript_id "MSTRG.79827.22"; exon_number "1";
chr17	StringTie	exon	79047975	79048236	1000	-	.	gene_id "MSTRG.79827"; transcript_id "MSTRG.79827.22"; exon_number "2";
chr17	StringTie	exon	79048765	79048792	1000	-	.	gene_id "MSTRG.79827"; transcript_id "MSTRG.79827.22"; exon_number "3";
chr17	StringTie	exon	79049444	79049553	1000	-	.	gene_id "MSTRG.79827"; transcript_id "MSTRG.79827.22"; exon_number "4";
chr17	StringTie	exon	79049584	79055492	1000	-	.	gene_id "MSTRG.79827"; transcript_id "MSTRG.79827.22"; exon_number "5";
chr17	StringTie	transcript	79047604	79049774	1000	-	.	gene_id "MSTRG.79827"; transcript_id "MSTRG.79827.23";
chr17	StringTie	exon	79047604	79047739	1000	-	.	gene_id "MSTRG.79827"; transcript_id "MSTRG.79827.23"; exon_number "1";
chr17	StringTie	exon	79047762	79048061	1000	-	.	gene_id "MSTRG.79827"; transcript_id "MSTRG.79827.23"; exon_number "2";
chr17	StringTie	exon	79048101	79048537	1000	-	.	gene_id "MSTRG.79827"; transcript_id "MSTRG.79827.23"; exon_number "3";
chr17	StringTie	exon	79049030	79049486	1000	-	.	gene_id "MSTRG.79827"; transcript_id "MSTRG.79827.23"; exon_number "4";
chr17	StringTie	exon	79049558	79049774	1000	-	.	gene_id "MSTRG.79827"; transcript_id "MSTRG.79827.23"; exon_number "5";
chr17	StringTie	transcript	79047606	79049785	1000	-	.	gene_id "MSTRG.79827"; transcript_id "MSTRG.79827.24";
chr17	StringTie	exon	79047606	79047761	1000	-	.	gene_id "MSTRG.79827"; transcript_id "MSTRG.79827.24"; exon_number "1";
chr17	StringTie	exon	79047990	79048205	1000	-	.	gene_id "MSTRG.79827"; transcript_id "MSTRG.79827.24"; exon_number "2";
chr17	StringTie	exon	79048515	79048690	1000	-	.	gene_id "MSTRG.79827"; transcript_id "MSTRG.79827.24"; exon_number "3";
chr17	StringTie	exon	79049388	79049665	1000	-	.	gene_id "MSTRG.79827"; transcript_id "MSTRG.79827.24"; exon_number "4";
chr17	StringTie	exon	79049721	79049785	1000	-	.	gene_id "MSTRG.79827"; transcript_id "MSTRG.79827.24"; exon_number "5";
chr17	StringTie	transcript	79047610	79048434	1000	-	.	gene_id "MSTRG.79827"; transcript_id "MSTRG.79827.25";
chr17	StringTie	exon	79047610	79047799	1000	-	.	gene_id "MSTRG.79827"; transcript_id "MSTRG.79827.25"; exon_number "1";
chr17	StringTie	exon	79047867	79047989	1000	-	.	gene_id "MSTRG.79827"; transcript_id "MSTRG.79827.25"; exon_number "2";
chr17	StringTie	exon	79048076	79048205	1000	-	.	gene_id "MSTRG.79827"; transcript_id "MSTRG.79827.25"; exon_number "3";
chr17	StringTie	exon	79048299	79048434	1000	-	.	gene_id "MSTRG.79827"; transcript_id "MSTRG.79827.25"; exon_number "4";
chr17	StringTie	transcript	79047610	79049751	1000	-	.	gene_id "MSTRG.79827"; transcript_id "MSTRG.79827.26";
chr17	StringTie	exon	79047610	79047823	1000	-	.	gene_id "MSTRG.79827"; transcript_id "MSTRG.79827.26"; exon_number "1";
chr17	StringTie	exon	79047845	79048031	1000	-	.	gene_id "MSTRG.79827"; transcript_id "MSTRG.79827.26"; exon_number "2";
chr17	StringTie	exon	79048062	79048205	1000	-	.	gene_id "MSTRG.79827"; transcript_id "MSTRG.79827.26"; exon_number "3";
chr17	StringTie	exon	79048864	79049178	1000	-	.	gene_id "MSTRG.79827"; transcript_id "MSTRG.79827.26"; exon_number "4";
chr17	StringTie	exon	79049549	79049751	1000	-	.	gene_id "MSTRG.79827"; transcript_id "MSTRG.79827.26"; exon_number "5";
chr17	StringTie	transcript	79047610	79048316	1000	-	.	gene_id "MSTRG.79827"; transcript_id "MSTRG.79827.27";
chr17	StringTie	exon	79047610	79047761	1000	-	.	gene_id "MSTRG.79827"; transcript_id "MSTRG.79827.27"; exon_number "1";
chr17	StringTie	exon	79047816	79047830	1000	-	.	gene_id "MSTRG.79827"; transcript_id "MSTRG.79827.27"; exon_number "2";
chr17	StringTie	exon	79048151	79048316	1000	-	.	gene_id "MSTRG.79827"; transcript_id "MSTRG.79827.27"; exon_number "3";
chr17	StringTie	transcript	79047614	79049751	1000	-	.	gene_id "MSTRG.79827"; transcript_id "MSTRG.79827.28";
chr17	StringTie	exon	79047614	79047815	1000	-	.	gene_id "MSTRG.79827"; transcript_id "MSTRG.79827.28"; exon_number "1";
chr17	StringTie	exon	79047990	79048205	1000	-	.	gene_id "MSTRG.79827"; transcript_id "MSTRG.79827.28"; exon_number "2";
chr17	StringTie	exon	79048864	79049178	1000	-	.	gene_id "MSTRG.79827"; transcript_id "MSTRG.79827.28"; exon_number "3";
chr17	StringTie	exon	79049549	79049751	1000	-	.	gene_id "MSTRG.79827"; transcript_id "MSTRG.79827.28"; exon_number "4";
chr17	StringTie	transcript	79047616	79048263	1000	-	.	gene_id "MSTRG.79827"; transcript_id "MSTRG.79827.29";
chr17	StringTie	exon	79047616	79047761	1000	-	.	gene_id "MSTRG.79827"; transcript_id "MSTRG.79827.29"; exon_number "1";
chr17	StringTie	exon	79047990	79048039	1000	-	.	gene_id "MSTRG.79827"; transcript_id "MSTRG.79827.29"; exon_number "2";
chr17	StringTie	exon	79048062	79048263	1000	-	.	gene_id "MSTRG.79827"; transcript_id "MSTRG.79827.29"; exon_number "3";
chr17	StringTie	transcript	79039985	79049811	1000	-	.	gene_id "MSTRG.79827"; transcript_id "MSTRG.79827.3";
chr17	StringTie	exon	79039985	79040889	1000	-	.	gene_id "MSTRG.79827"; transcript_id "MSTRG.79827.3"; exon_number "1";
chr17	StringTie	exon	79047867	79048048	1000	-	.	gene_id "MSTRG.79827"; transcript_id "MSTRG.79827.3"; exon_number "2";
chr17	StringTie	exon	79048119	79048690	1000	-	.	gene_id "MSTRG.79827"; transcript_id "MSTRG.79827.3"; exon_number "3";
chr17	StringTie	exon	79049030	79049557	1000	-	.	gene_id "MSTRG.79827"; transcript_id "MSTRG.79827.3"; exon_number "4";
chr17	StringTie	exon	79049626	79049811	1000	-	.	gene_id "MSTRG.79827"; transcript_id "MSTRG.79827.3"; exon_number "5";
chr17	StringTie	transcript	79047619	79048300	1000	-	.	gene_id "MSTRG.79827"; transcript_id "MSTRG.79827.30";
chr17	StringTie	exon	79047619	79047796	1000	-	.	gene_id "MSTRG.79827"; transcript_id "MSTRG.79827.30"; exon_number "1";
chr17	StringTie	exon	79047863	79048048	1000	-	.	gene_id "MSTRG.79827"; transcript_id "MSTRG.79827.30"; exon_number "2";
chr17	StringTie	exon	79048119	79048300	1000	-	.	gene_id "MSTRG.79827"; transcript_id "MSTRG.79827.30"; exon_number "3";
chr17	StringTie	transcript	79047623	79048174	1000	-	.	gene_id "MSTRG.79827"; transcript_id "MSTRG.79827.31";
chr17	StringTie	exon	79047623	79047761	1000	-	.	gene_id "MSTRG.79827"; transcript_id "MSTRG.79827.31"; exon_number "1";
chr17	StringTie	exon	79047816	79048018	1000	-	.	gene_id "MSTRG.79827"; transcript_id "MSTRG.79827.31"; exon_number "2";
chr17	StringTie	exon	79048049	79048174	1000	-	.	gene_id "MSTRG.79827"; transcript_id "MSTRG.79827.31"; exon_number "3";
chr17	StringTie	transcript	79047626	79048228	1000	-	.	gene_id "MSTRG.79827"; transcript_id "MSTRG.79827.32";
chr17	StringTie	exon	79047626	79047815	1000	-	.	gene_id "MSTRG.79827"; transcript_id "MSTRG.79827.32"; exon_number "1";
chr17	StringTie	exon	79048098	79048228	1000	-	.	gene_id "MSTRG.79827"; transcript_id "MSTRG.79827.32"; exon_number "2";
chr17	StringTie	transcript	79047649	79049772	1000	-	.	gene_id "MSTRG.79827"; transcript_id "MSTRG.79827.33";
chr17	StringTie	exon	79047649	79047682	1000	-	.	gene_id "MSTRG.79827"; transcript_id "MSTRG.79827.33"; exon_number "1";
chr17	StringTie	exon	79047927	79048236	1000	-	.	gene_id "MSTRG.79827"; transcript_id "MSTRG.79827.33"; exon_number "2";
chr17	StringTie	exon	79048765	79048792	1000	-	.	gene_id "MSTRG.79827"; transcript_id "MSTRG.79827.33"; exon_number "3";
chr17	StringTie	exon	79049444	79049640	1000	-	.	gene_id "MSTRG.79827"; transcript_id "MSTRG.79827.33"; exon_number "4";
chr17	StringTie	exon	79049664	79049772	1000	-	.	gene_id "MSTRG.79827"; transcript_id "MSTRG.79827.33"; exon_number "5";
chr17	StringTie	transcript	79047649	79049772	1000	-	.	gene_id "MSTRG.79827"; transcript_id "MSTRG.79827.34";
chr17	StringTie	exon	79047649	79047682	1000	-	.	gene_id "MSTRG.79827"; transcript_id "MSTRG.79827.34"; exon_number "1";
chr17	StringTie	exon	79047927	79048118	1000	-	.	gene_id "MSTRG.79827"; transcript_id "MSTRG.79827.34"; exon_number "2";
chr17	StringTie	exon	79048319	79048416	1000	-	.	gene_id "MSTRG.79827"; transcript_id "MSTRG.79827.34"; exon_number "3";
chr17	StringTie	exon	79049030	79049178	1000	-	.	gene_id "MSTRG.79827"; transcript_id "MSTRG.79827.34"; exon_number "4";
chr17	StringTie	exon	79049379	79049534	1000	-	.	gene_id "MSTRG.79827"; transcript_id "MSTRG.79827.34"; exon_number "5";
chr17	StringTie	exon	79049618	79049772	1000	-	.	gene_id "MSTRG.79827"; transcript_id "MSTRG.79827.34"; exon_number "6";
chr17	StringTie	transcript	79047662	79048310	1000	-	.	gene_id "MSTRG.79827"; transcript_id "MSTRG.79827.35";
chr17	StringTie	exon	79047662	79047761	1000	-	.	gene_id "MSTRG.79827"; transcript_id "MSTRG.79827.35"; exon_number "1";
chr17	StringTie	exon	79047816	79048039	1000	-	.	gene_id "MSTRG.79827"; transcript_id "MSTRG.79827.35"; exon_number "2";
chr17	StringTie	exon	79048101	79048310	1000	-	.	gene_id "MSTRG.79827"; transcript_id "MSTRG.79827.35"; exon_number "3";
chr17	StringTie	transcript	79047662	79048242	1000	-	.	gene_id "MSTRG.79827"; transcript_id "MSTRG.79827.36";
chr17	StringTie	exon	79047662	79047761	1000	-	.	gene_id "MSTRG.79827"; transcript_id "MSTRG.79827.36"; exon_number "1";
chr17	StringTie	exon	79047816	79048118	1000	-	.	gene_id "MSTRG.79827"; transcript_id "MSTRG.79827.36"; exon_number "2";
chr17	StringTie	exon	79048143	79048242	1000	-	.	gene_id "MSTRG.79827"; transcript_id "MSTRG.79827.36"; exon_number "3";
chr17	StringTie	transcript	79047664	79048321	1000	-	.	gene_id "MSTRG.79827"; transcript_id "MSTRG.79827.37";
chr17	StringTie	exon	79047664	79047815	1000	-	.	gene_id "MSTRG.79827"; transcript_id "MSTRG.79827.37"; exon_number "1";
chr17	StringTie	exon	79048151	79048321	1000	-	.	gene_id "MSTRG.79827"; transcript_id "MSTRG.79827.37"; exon_number "2";
chr17	StringTie	transcript	79047678	79049581	1000	-	.	gene_id "MSTRG.79827"; transcript_id "MSTRG.79827.38";
chr17	StringTie	exon	79047678	79047830	1000	-	.	gene_id "MSTRG.79827"; transcript_id "MSTRG.79827.38"; exon_number "1";
chr17	StringTie	exon	79048254	79048537	1000	-	.	gene_id "MSTRG.79827"; transcript_id "MSTRG.79827.38"; exon_number "2";
chr17	StringTie	exon	79049030	79049167	1000	-	.	gene_id "MSTRG.79827"; transcript_id "MSTRG.79827.38"; exon_number "3";
chr17	StringTie	exon	79049284	79049486	1000	-	.	gene_id "MSTRG.79827"; transcript_id "MSTRG.79827.38"; exon_number "4";
chr17	StringTie	exon	79049558	79049581	1000	-	.	gene_id "MSTRG.79827"; transcript_id "MSTRG.79827.38"; exon_number "5";
chr17	StringTie	transcript	79047700	79048327	1000	-	.	gene_id "MSTRG.79827"; transcript_id "MSTRG.79827.39";
chr17	StringTie	exon	79047700	79047989	1000	-	.	gene_id "MSTRG.79827"; transcript_id "MSTRG.79827.39"; exon_number "1";
chr17	StringTie	exon	79048016	79048327	1000	-	.	gene_id "MSTRG.79827"; transcript_id "MSTRG.79827.39"; exon_number "2";
chr17	StringTie	transcript	79040854	79049742	1000	-	.	gene_id "MSTRG.79827"; transcript_id "MSTRG.79827.4";
chr17	StringTie	exon	79040854	79040889	1000	-	.	gene_id "MSTRG.79827"; transcript_id "MSTRG.79827.4"; exon_number "1";
chr17	StringTie	exon	79047867	79048205	1000	-	.	gene_id "MSTRG.79827"; transcript_id "MSTRG.79827.4"; exon_number "2";
chr17	StringTie	exon	79048864	79049167	1000	-	.	gene_id "MSTRG.79827"; transcript_id "MSTRG.79827.4"; exon_number "3";
chr17	StringTie	exon	79049495	79049742	1000	-	.	gene_id "MSTRG.79827"; transcript_id "MSTRG.79827.4"; exon_number "4";
chr17	StringTie	transcript	79047704	79048458	1000	-	.	gene_id "MSTRG.79827"; transcript_id "MSTRG.79827.40";
chr17	StringTie	exon	79047704	79047862	1000	-	.	gene_id "MSTRG.79827"; transcript_id "MSTRG.79827.40"; exon_number "1";
chr17	StringTie	exon	79048040	79048118	1000	-	.	gene_id "MSTRG.79827"; transcript_id "MSTRG.79827.40"; exon_number "2";
chr17	StringTie	exon	79048319	79048458	1000	-	.	gene_id "MSTRG.79827"; transcript_id "MSTRG.79827.40"; exon_number "3";
chr17	StringTie	transcript	79047786	79048125	1000	-	.	gene_id "MSTRG.79827"; transcript_id "MSTRG.79827.41";
chr17	StringTie	exon	79047786	79048018	1000	-	.	gene_id "MSTRG.79827"; transcript_id "MSTRG.79827.41"; exon_number "1";
chr17	StringTie	exon	79048101	79048125	1000	-	.	gene_id "MSTRG.79827"; transcript_id "MSTRG.79827.41"; exon_number "2";
chr17	StringTie	transcript	79047855	79048286	1000	-	.	gene_id "MSTRG.79827"; transcript_id "MSTRG.79827.42";
chr17	StringTie	exon	79047855	79047901	1000	-	.	gene_id "MSTRG.79827"; transcript_id "MSTRG.79827.42"; exon_number "1";
chr17	StringTie	exon	79047924	79048286	1000	-	.	gene_id "MSTRG.79827"; transcript_id "MSTRG.79827.42"; exon_number "2";
chr17	StringTie	transcript	79048002	79048412	1000	-	.	gene_id "MSTRG.79827"; transcript_id "MSTRG.79827.43";
chr17	StringTie	exon	79048002	79048048	1000	-	.	gene_id "MSTRG.79827"; transcript_id "MSTRG.79827.43"; exon_number "1";
chr17	StringTie	exon	79048079	79048412	1000	-	.	gene_id "MSTRG.79827"; transcript_id "MSTRG.79827.43"; exon_number "2";
chr17	StringTie	transcript	79048551	79049772	1000	-	.	gene_id "MSTRG.79827"; transcript_id "MSTRG.79827.44";
chr17	StringTie	exon	79048551	79048690	1000	-	.	gene_id "MSTRG.79827"; transcript_id "MSTRG.79827.44"; exon_number "1";
chr17	StringTie	exon	79048793	79048994	1000	-	.	gene_id "MSTRG.79827"; transcript_id "MSTRG.79827.44"; exon_number "2";
chr17	StringTie	exon	79049558	79049561	1000	-	.	gene_id "MSTRG.79827"; transcript_id "MSTRG.79827.44"; exon_number "3";
chr17	StringTie	exon	79049618	79049772	1000	-	.	gene_id "MSTRG.79827"; transcript_id "MSTRG.79827.44"; exon_number "4";
chr17	StringTie	transcript	79048571	79049649	1000	-	.	gene_id "MSTRG.79827"; transcript_id "MSTRG.79827.45";
chr17	StringTie	exon	79048571	79048690	1000	-	.	gene_id "MSTRG.79827"; transcript_id "MSTRG.79827.45"; exon_number "1";
chr17	StringTie	exon	79049186	79049344	1000	-	.	gene_id "MSTRG.79827"; transcript_id "MSTRG.79827.45"; exon_number "2";
chr17	StringTie	exon	79049558	79049649	1000	-	.	gene_id "MSTRG.79827"; transcript_id "MSTRG.79827.45"; exon_number "3";
chr17	StringTie	transcript	79048575	79049608	1000	-	.	gene_id "MSTRG.79827"; transcript_id "MSTRG.79827.46";
chr17	StringTie	exon	79048575	79048690	1000	-	.	gene_id "MSTRG.79827"; transcript_id "MSTRG.79827.46"; exon_number "1";
chr17	StringTie	exon	79049330	79049486	1000	-	.	gene_id "MSTRG.79827"; transcript_id "MSTRG.79827.46"; exon_number "2";
chr17	StringTie	exon	79049558	79049608	1000	-	.	gene_id "MSTRG.79827"; transcript_id "MSTRG.79827.46"; exon_number "3";
chr17	StringTie	transcript	79048604	79049742	1000	-	.	gene_id "MSTRG.79827"; transcript_id "MSTRG.79827.47";
chr17	StringTie	exon	79048604	79048792	1000	-	.	gene_id "MSTRG.79827"; transcript_id "MSTRG.79827.47"; exon_number "1";
chr17	StringTie	exon	79049558	79049742	1000	-	.	gene_id "MSTRG.79827"; transcript_id "MSTRG.79827.47"; exon_number "2";
chr17	StringTie	transcript	79048644	79049816	1000	-	.	gene_id "MSTRG.79827"; transcript_id "MSTRG.79827.48";
chr17	StringTie	exon	79048644	79048690	1000	-	.	gene_id "MSTRG.79827"; transcript_id "MSTRG.79827.48"; exon_number "1";
chr17	StringTie	exon	79049388	79049494	1000	-	.	gene_id "MSTRG.79827"; transcript_id "MSTRG.79827.48"; exon_number "2";
chr17	StringTie	exon	79049584	79049816	1000	-	.	gene_id "MSTRG.79827"; transcript_id "MSTRG.79827.48"; exon_number "3";
chr17	StringTie	transcript	79048662	79049581	1000	-	.	gene_id "MSTRG.79827"; transcript_id "MSTRG.79827.49";
chr17	StringTie	exon	79048662	79048792	1000	-	.	gene_id "MSTRG.79827"; transcript_id "MSTRG.79827.49"; exon_number "1";
chr17	StringTie	exon	79049030	79049255	1000	-	.	gene_id "MSTRG.79827"; transcript_id "MSTRG.79827.49"; exon_number "2";
chr17	StringTie	exon	79049495	79049581	1000	-	.	gene_id "MSTRG.79827"; transcript_id "MSTRG.79827.49"; exon_number "3";
chr17	StringTie	transcript	79043962	79049774	1000	-	.	gene_id "MSTRG.79827"; transcript_id "MSTRG.79827.5";
chr17	StringTie	exon	79043962	79044007	1000	-	.	gene_id "MSTRG.79827"; transcript_id "MSTRG.79827.5"; exon_number "1";
chr17	StringTie	exon	79048964	79049486	1000	-	.	gene_id "MSTRG.79827"; transcript_id "MSTRG.79827.5"; exon_number "2";
chr17	StringTie	exon	79049558	79049774	1000	-	.	gene_id "MSTRG.79827"; transcript_id "MSTRG.79827.5"; exon_number "3";
chr17	StringTie	transcript	79048665	79049863	1000	-	.	gene_id "MSTRG.79827"; transcript_id "MSTRG.79827.50";
chr17	StringTie	exon	79048665	79048764	1000	-	.	gene_id "MSTRG.79827"; transcript_id "MSTRG.79827.50"; exon_number "1";
chr17	StringTie	exon	79048793	79049486	1000	-	.	gene_id "MSTRG.79827"; transcript_id "MSTRG.79827.50"; exon_number "2";
chr17	StringTie	exon	79049558	79049863	1000	-	.	gene_id "MSTRG.79827"; transcript_id "MSTRG.79827.50"; exon_number "3";
chr17	StringTie	transcript	79048691	79049779	1000	-	.	gene_id "MSTRG.79827"; transcript_id "MSTRG.79827.51";
chr17	StringTie	exon	79048691	79048792	1000	-	.	gene_id "MSTRG.79827"; transcript_id "MSTRG.79827.51"; exon_number "1";
chr17	StringTie	exon	79049604	79049779	1000	-	.	gene_id "MSTRG.79827"; transcript_id "MSTRG.79827.51"; exon_number "2";
chr17	StringTie	transcript	79048764	79049768	1000	-	.	gene_id "MSTRG.79827"; transcript_id "MSTRG.79827.52";
chr17	StringTie	exon	79048764	79048863	1000	-	.	gene_id "MSTRG.79827"; transcript_id "MSTRG.79827.52"; exon_number "1";
chr17	StringTie	exon	79048932	79049283	1000	-	.	gene_id "MSTRG.79827"; transcript_id "MSTRG.79827.52"; exon_number "2";
chr17	StringTie	exon	79049477	79049768	1000	-	.	gene_id "MSTRG.79827"; transcript_id "MSTRG.79827.52"; exon_number "3";
chr17	StringTie	transcript	79049001	79049596	1000	-	.	gene_id "MSTRG.79827"; transcript_id "MSTRG.79827.53";
chr17	StringTie	exon	79049001	79049167	1000	-	.	gene_id "MSTRG.79827"; transcript_id "MSTRG.79827.53"; exon_number "1";
chr17	StringTie	exon	79049454	79049596	1000	-	.	gene_id "MSTRG.79827"; transcript_id "MSTRG.79827.53"; exon_number "2";
chr17	StringTie	transcript	79049095	79049772	1000	-	.	gene_id "MSTRG.79827"; transcript_id "MSTRG.79827.54";
chr17	StringTie	exon	79049095	79049433	1000	-	.	gene_id "MSTRG.79827"; transcript_id "MSTRG.79827.54"; exon_number "1";
chr17	StringTie	exon	79049495	79049772	1000	-	.	gene_id "MSTRG.79827"; transcript_id "MSTRG.79827.54"; exon_number "2";
chr17	StringTie	transcript	79049241	79049587	1000	-	.	gene_id "MSTRG.79827"; transcript_id "MSTRG.79827.55";
chr17	StringTie	exon	79049241	79049380	1000	-	.	gene_id "MSTRG.79827"; transcript_id "MSTRG.79827.55"; exon_number "1";
chr17	StringTie	exon	79049444	79049587	1000	-	.	gene_id "MSTRG.79827"; transcript_id "MSTRG.79827.55"; exon_number "2";
chr17	StringTie	transcript	79049267	79049722	1000	-	.	gene_id "MSTRG.79827"; transcript_id "MSTRG.79827.56";
chr17	StringTie	exon	79049267	79049488	1000	-	.	gene_id "MSTRG.79827"; transcript_id "MSTRG.79827.56"; exon_number "1";
chr17	StringTie	exon	79049584	79049722	1000	-	.	gene_id "MSTRG.79827"; transcript_id "MSTRG.79827.56"; exon_number "2";
chr17	StringTie	transcript	79049309	79049645	1000	-	.	gene_id "MSTRG.79827"; transcript_id "MSTRG.79827.57";
chr17	StringTie	exon	79049309	79049466	1000	-	.	gene_id "MSTRG.79827"; transcript_id "MSTRG.79827.57"; exon_number "1";
chr17	StringTie	exon	79049541	79049645	1000	-	.	gene_id "MSTRG.79827"; transcript_id "MSTRG.79827.57"; exon_number "2";
chr17	StringTie	transcript	79047207	79048431	1000	-	.	gene_id "MSTRG.79827"; transcript_id "MSTRG.79827.6";
chr17	StringTie	exon	79047207	79047866	1000	-	.	gene_id "MSTRG.79827"; transcript_id "MSTRG.79827.6"; exon_number "1";
chr17	StringTie	exon	79047924	79048431	1000	-	.	gene_id "MSTRG.79827"; transcript_id "MSTRG.79827.6"; exon_number "2";
chr17	StringTie	transcript	79047207	79048485	1000	-	.	gene_id "MSTRG.79827"; transcript_id "MSTRG.79827.7";
chr17	StringTie	exon	79047207	79047830	1000	-	.	gene_id "MSTRG.79827"; transcript_id "MSTRG.79827.7"; exon_number "1";
chr17	StringTie	exon	79047863	79048118	1000	-	.	gene_id "MSTRG.79827"; transcript_id "MSTRG.79827.7"; exon_number "2";
chr17	StringTie	exon	79048319	79048485	1000	-	.	gene_id "MSTRG.79827"; transcript_id "MSTRG.79827.7"; exon_number "3";
chr17	StringTie	transcript	79047215	79048427	1000	-	.	gene_id "MSTRG.79827"; transcript_id "MSTRG.79827.8";
chr17	StringTie	exon	79047215	79047844	1000	-	.	gene_id "MSTRG.79827"; transcript_id "MSTRG.79827.8"; exon_number "1";
chr17	StringTie	exon	79048040	79048427	1000	-	.	gene_id "MSTRG.79827"; transcript_id "MSTRG.79827.8"; exon_number "2";
chr17	StringTie	transcript	79047225	79049690	1000	-	.	gene_id "MSTRG.79827"; transcript_id "MSTRG.79827.9";
chr17	StringTie	exon	79047225	79047761	1000	-	.	gene_id "MSTRG.79827"; transcript_id "MSTRG.79827.9"; exon_number "1";
chr17	StringTie	exon	79047816	79048118	1000	-	.	gene_id "MSTRG.79827"; transcript_id "MSTRG.79827.9"; exon_number "2";
chr17	StringTie	exon	79048935	79049178	1000	-	.	gene_id "MSTRG.79827"; transcript_id "MSTRG.79827.9"; exon_number "3";
chr17	StringTie	exon	79049558	79049690	1000	-	.	gene_id "MSTRG.79827"; transcript_id "MSTRG.79827.9"; exon_number "4";
chr17	StringTie	transcript	79087070	79087386	1000	-	.	gene_id "MSTRG.79828"; transcript_id "MSTRG.79828.1";
chr17	StringTie	exon	79087070	79087164	1000	-	.	gene_id "MSTRG.79828"; transcript_id "MSTRG.79828.1"; exon_number "1";
chr17	StringTie	exon	79087236	79087386	1000	-	.	gene_id "MSTRG.79828"; transcript_id "MSTRG.79828.1"; exon_number "2";
chr17	StringTie	transcript	79233627	79424120	1000	-	.	gene_id "MSTRG.79829"; transcript_id "ENST00000578887"; gene_name "RBFOX3"; ref_gene_id "ENSG00000167281";
chr17	StringTie	exon	79233627	79235805	1000	-	.	gene_id "MSTRG.79829"; transcript_id "ENST00000578887"; exon_number "1"; gene_name "RBFOX3"; ref_gene_id "ENSG00000167281";
chr17	StringTie	exon	79307724	79307824	1000	-	.	gene_id "MSTRG.79829"; transcript_id "ENST00000578887"; exon_number "2"; gene_name "RBFOX3"; ref_gene_id "ENSG00000167281";
chr17	StringTie	exon	79423707	79424120	1000	-	.	gene_id "MSTRG.79829"; transcript_id "ENST00000578887"; exon_number "3"; gene_name "RBFOX3"; ref_gene_id "ENSG00000167281";
chr17	StringTie	transcript	79090847	79100410	1000	-	.	gene_id "MSTRG.79829"; transcript_id "ENST00000578998"; gene_name "RBFOX3"; ref_gene_id "ENSG00000167281";
chr17	StringTie	exon	79090847	79090885	1000	-	.	gene_id "MSTRG.79829"; transcript_id "ENST00000578998"; exon_number "1"; gene_name "RBFOX3"; ref_gene_id "ENSG00000167281";
chr17	StringTie	exon	79094451	79094529	1000	-	.	gene_id "MSTRG.79829"; transcript_id "ENST00000578998"; exon_number "2"; gene_name "RBFOX3"; ref_gene_id "ENSG00000167281";
chr17	StringTie	exon	79095513	79095574	1000	-	.	gene_id "MSTRG.79829"; transcript_id "ENST00000578998"; exon_number "3"; gene_name "RBFOX3"; ref_gene_id "ENSG00000167281";
chr17	StringTie	exon	79096653	79096692	1000	-	.	gene_id "MSTRG.79829"; transcript_id "ENST00000578998"; exon_number "4"; gene_name "RBFOX3"; ref_gene_id "ENSG00000167281";
chr17	StringTie	exon	79097292	79097424	1000	-	.	gene_id "MSTRG.79829"; transcript_id "ENST00000578998"; exon_number "5"; gene_name "RBFOX3"; ref_gene_id "ENSG00000167281";
chr17	StringTie	exon	79097692	79100410	1000	-	.	gene_id "MSTRG.79829"; transcript_id "ENST00000578998"; exon_number "6"; gene_name "RBFOX3"; ref_gene_id "ENSG00000167281";
chr17	StringTie	transcript	79090816	79516148	1000	-	.	gene_id "MSTRG.79829"; transcript_id "ENST00000580155"; gene_name "RBFOX3"; ref_gene_id "ENSG00000167281";
chr17	StringTie	exon	79090816	79090885	1000	-	.	gene_id "MSTRG.79829"; transcript_id "ENST00000580155"; exon_number "1"; gene_name "RBFOX3"; ref_gene_id "ENSG00000167281";
chr17	StringTie	exon	79094451	79094529	1000	-	.	gene_id "MSTRG.79829"; transcript_id "ENST00000580155"; exon_number "2"; gene_name "RBFOX3"; ref_gene_id "ENSG00000167281";
chr17	StringTie	exon	79095513	79095574	1000	-	.	gene_id "MSTRG.79829"; transcript_id "ENST00000580155"; exon_number "3"; gene_name "RBFOX3"; ref_gene_id "ENSG00000167281";
chr17	StringTie	exon	79096653	79096692	1000	-	.	gene_id "MSTRG.79829"; transcript_id "ENST00000580155"; exon_number "4"; gene_name "RBFOX3"; ref_gene_id "ENSG00000167281";
chr17	StringTie	exon	79097292	79097424	1000	-	.	gene_id "MSTRG.79829"; transcript_id "ENST00000580155"; exon_number "5"; gene_name "RBFOX3"; ref_gene_id "ENSG00000167281";
chr17	StringTie	exon	79097692	79097745	1000	-	.	gene_id "MSTRG.79829"; transcript_id "ENST00000580155"; exon_number "6"; gene_name "RBFOX3"; ref_gene_id "ENSG00000167281";
chr17	StringTie	exon	79101584	79101644	1000	-	.	gene_id "MSTRG.79829"; transcript_id "ENST00000580155"; exon_number "7"; gene_name "RBFOX3"; ref_gene_id "ENSG00000167281";
chr17	StringTie	exon	79103162	79103254	1000	-	.	gene_id "MSTRG.79829"; transcript_id "ENST00000580155"; exon_number "8"; gene_name "RBFOX3"; ref_gene_id "ENSG00000167281";
chr17	StringTie	exon	79104073	79104126	1000	-	.	gene_id "MSTRG.79829"; transcript_id "ENST00000580155"; exon_number "9"; gene_name "RBFOX3"; ref_gene_id "ENSG00000167281";
chr17	StringTie	exon	79106651	79106788	1000	-	.	gene_id "MSTRG.79829"; transcript_id "ENST00000580155"; exon_number "10"; gene_name "RBFOX3"; ref_gene_id "ENSG00000167281";
chr17	StringTie	exon	79115494	79115748	1000	-	.	gene_id "MSTRG.79829"; transcript_id "ENST00000580155"; exon_number "11"; gene_name "RBFOX3"; ref_gene_id "ENSG00000167281";
chr17	StringTie	exon	79235766	79235805	1000	-	.	gene_id "MSTRG.79829"; transcript_id "ENST00000580155"; exon_number "12"; gene_name "RBFOX3"; ref_gene_id "ENSG00000167281";
chr17	StringTie	exon	79307724	79307824	1000	-	.	gene_id "MSTRG.79829"; transcript_id "ENST00000580155"; exon_number "13"; gene_name "RBFOX3"; ref_gene_id "ENSG00000167281";
chr17	StringTie	exon	79482454	79482598	1000	-	.	gene_id "MSTRG.79829"; transcript_id "ENST00000580155"; exon_number "14"; gene_name "RBFOX3"; ref_gene_id "ENSG00000167281";
chr17	StringTie	exon	79515955	79516148	1000	-	.	gene_id "MSTRG.79829"; transcript_id "ENST00000580155"; exon_number "15"; gene_name "RBFOX3"; ref_gene_id "ENSG00000167281";
chr17	StringTie	transcript	79115698	79183472	1000	-	.	gene_id "MSTRG.79829"; transcript_id "ENST00000580508"; gene_name "RBFOX3"; ref_gene_id "ENSG00000167281";
chr17	StringTie	exon	79115698	79115748	1000	-	.	gene_id "MSTRG.79829"; transcript_id "ENST00000580508"; exon_number "1"; gene_name "RBFOX3"; ref_gene_id "ENSG00000167281";
chr17	StringTie	exon	79183264	79183472	1000	-	.	gene_id "MSTRG.79829"; transcript_id "ENST00000580508"; exon_number "2"; gene_name "RBFOX3"; ref_gene_id "ENSG00000167281";
chr17	StringTie	transcript	79090816	79098508	1000	-	.	gene_id "MSTRG.79829"; transcript_id "ENST00000581393"; gene_name "RBFOX3"; ref_gene_id "ENSG00000167281";
chr17	StringTie	exon	79090816	79090885	1000	-	.	gene_id "MSTRG.79829"; transcript_id "ENST00000581393"; exon_number "1"; gene_name "RBFOX3"; ref_gene_id "ENSG00000167281";
chr17	StringTie	exon	79094451	79094529	1000	-	.	gene_id "MSTRG.79829"; transcript_id "ENST00000581393"; exon_number "2"; gene_name "RBFOX3"; ref_gene_id "ENSG00000167281";
chr17	StringTie	exon	79095513	79095574	1000	-	.	gene_id "MSTRG.79829"; transcript_id "ENST00000581393"; exon_number "3"; gene_name "RBFOX3"; ref_gene_id "ENSG00000167281";
chr17	StringTie	exon	79096653	79096692	1000	-	.	gene_id "MSTRG.79829"; transcript_id "ENST00000581393"; exon_number "4"; gene_name "RBFOX3"; ref_gene_id "ENSG00000167281";
chr17	StringTie	exon	79097292	79097424	1000	-	.	gene_id "MSTRG.79829"; transcript_id "ENST00000581393"; exon_number "5"; gene_name "RBFOX3"; ref_gene_id "ENSG00000167281";
chr17	StringTie	exon	79097692	79098508	1000	-	.	gene_id "MSTRG.79829"; transcript_id "ENST00000581393"; exon_number "6"; gene_name "RBFOX3"; ref_gene_id "ENSG00000167281";
chr17	StringTie	transcript	79090800	79235805	1000	-	.	gene_id "MSTRG.79829"; transcript_id "ENST00000582043"; gene_name "RBFOX3"; ref_gene_id "ENSG00000167281";
chr17	StringTie	exon	79090800	79090885	1000	-	.	gene_id "MSTRG.79829"; transcript_id "ENST00000582043"; exon_number "1"; gene_name "RBFOX3"; ref_gene_id "ENSG00000167281";
chr17	StringTie	exon	79094451	79094529	1000	-	.	gene_id "MSTRG.79829"; transcript_id "ENST00000582043"; exon_number "2"; gene_name "RBFOX3"; ref_gene_id "ENSG00000167281";
chr17	StringTie	exon	79095513	79095574	1000	-	.	gene_id "MSTRG.79829"; transcript_id "ENST00000582043"; exon_number "3"; gene_name "RBFOX3"; ref_gene_id "ENSG00000167281";
chr17	StringTie	exon	79096653	79096833	1000	-	.	gene_id "MSTRG.79829"; transcript_id "ENST00000582043"; exon_number "4"; gene_name "RBFOX3"; ref_gene_id "ENSG00000167281";
chr17	StringTie	exon	79097292	79097424	1000	-	.	gene_id "MSTRG.79829"; transcript_id "ENST00000582043"; exon_number "5"; gene_name "RBFOX3"; ref_gene_id "ENSG00000167281";
chr17	StringTie	exon	79097692	79097745	1000	-	.	gene_id "MSTRG.79829"; transcript_id "ENST00000582043"; exon_number "6"; gene_name "RBFOX3"; ref_gene_id "ENSG00000167281";
chr17	StringTie	exon	79101584	79101644	1000	-	.	gene_id "MSTRG.79829"; transcript_id "ENST00000582043"; exon_number "7"; gene_name "RBFOX3"; ref_gene_id "ENSG00000167281";
chr17	StringTie	exon	79104073	79104126	1000	-	.	gene_id "MSTRG.79829"; transcript_id "ENST00000582043"; exon_number "8"; gene_name "RBFOX3"; ref_gene_id "ENSG00000167281";
chr17	StringTie	exon	79106651	79106788	1000	-	.	gene_id "MSTRG.79829"; transcript_id "ENST00000582043"; exon_number "9"; gene_name "RBFOX3"; ref_gene_id "ENSG00000167281";
chr17	StringTie	exon	79115494	79115748	1000	-	.	gene_id "MSTRG.79829"; transcript_id "ENST00000582043"; exon_number "10"; gene_name "RBFOX3"; ref_gene_id "ENSG00000167281";
chr17	StringTie	exon	79235766	79235805	1000	-	.	gene_id "MSTRG.79829"; transcript_id "ENST00000582043"; exon_number "11"; gene_name "RBFOX3"; ref_gene_id "ENSG00000167281";
chr17	StringTie	transcript	79115703	79208556	1000	-	.	gene_id "MSTRG.79829"; transcript_id "ENST00000582139"; gene_name "RBFOX3"; ref_gene_id "ENSG00000167281";
chr17	StringTie	exon	79115703	79115748	1000	-	.	gene_id "MSTRG.79829"; transcript_id "ENST00000582139"; exon_number "1"; gene_name "RBFOX3"; ref_gene_id "ENSG00000167281";
chr17	StringTie	exon	79208449	79208556	1000	-	.	gene_id "MSTRG.79829"; transcript_id "ENST00000582139"; exon_number "2"; gene_name "RBFOX3"; ref_gene_id "ENSG00000167281";
chr17	StringTie	transcript	79298204	79307827	1000	-	.	gene_id "MSTRG.79829"; transcript_id "ENST00000582344"; gene_name "RBFOX3"; ref_gene_id "ENSG00000167281";
chr17	StringTie	exon	79298204	79298420	1000	-	.	gene_id "MSTRG.79829"; transcript_id "ENST00000582344"; exon_number "1"; gene_name "RBFOX3"; ref_gene_id "ENSG00000167281";
chr17	StringTie	exon	79307724	79307827	1000	-	.	gene_id "MSTRG.79829"; transcript_id "ENST00000582344"; exon_number "2"; gene_name "RBFOX3"; ref_gene_id "ENSG00000167281";
chr17	StringTie	transcript	79091947	79096693	1000	-	.	gene_id "MSTRG.79829"; transcript_id "ENST00000582880"; gene_name "RBFOX3"; ref_gene_id "ENSG00000167281";
chr17	StringTie	exon	79091947	79092641	1000	-	.	gene_id "MSTRG.79829"; transcript_id "ENST00000582880"; exon_number "1"; gene_name "RBFOX3"; ref_gene_id "ENSG00000167281";
chr17	StringTie	exon	79094451	79094529	1000	-	.	gene_id "MSTRG.79829"; transcript_id "ENST00000582880"; exon_number "2"; gene_name "RBFOX3"; ref_gene_id "ENSG00000167281";
chr17	StringTie	exon	79095513	79095574	1000	-	.	gene_id "MSTRG.79829"; transcript_id "ENST00000582880"; exon_number "3"; gene_name "RBFOX3"; ref_gene_id "ENSG00000167281";
chr17	StringTie	exon	79096653	79096693	1000	-	.	gene_id "MSTRG.79829"; transcript_id "ENST00000582880"; exon_number "4"; gene_name "RBFOX3"; ref_gene_id "ENSG00000167281";
chr17	StringTie	transcript	79092380	79097726	1000	-	.	gene_id "MSTRG.79829"; transcript_id "ENST00000582894"; gene_name "RBFOX3"; ref_gene_id "ENSG00000167281";
chr17	StringTie	exon	79092380	79092641	1000	-	.	gene_id "MSTRG.79829"; transcript_id "ENST00000582894"; exon_number "1"; gene_name "RBFOX3"; ref_gene_id "ENSG00000167281";
chr17	StringTie	exon	79094451	79094529	1000	-	.	gene_id "MSTRG.79829"; transcript_id "ENST00000582894"; exon_number "2"; gene_name "RBFOX3"; ref_gene_id "ENSG00000167281";
chr17	StringTie	exon	79095513	79095574	1000	-	.	gene_id "MSTRG.79829"; transcript_id "ENST00000582894"; exon_number "3"; gene_name "RBFOX3"; ref_gene_id "ENSG00000167281";
chr17	StringTie	exon	79096653	79096692	1000	-	.	gene_id "MSTRG.79829"; transcript_id "ENST00000582894"; exon_number "4"; gene_name "RBFOX3"; ref_gene_id "ENSG00000167281";
chr17	StringTie	exon	79097292	79097424	1000	-	.	gene_id "MSTRG.79829"; transcript_id "ENST00000582894"; exon_number "5"; gene_name "RBFOX3"; ref_gene_id "ENSG00000167281";
chr17	StringTie	exon	79097692	79097726	1000	-	.	gene_id "MSTRG.79829"; transcript_id "ENST00000582894"; exon_number "6"; gene_name "RBFOX3"; ref_gene_id "ENSG00000167281";
chr17	StringTie	transcript	79089345	79482598	1000	-	.	gene_id "MSTRG.79829"; transcript_id "ENST00000583458"; gene_name "RBFOX3"; ref_gene_id "ENSG00000167281";
chr17	StringTie	exon	79089345	79090885	1000	-	.	gene_id "MSTRG.79829"; transcript_id "ENST00000583458"; exon_number "1"; gene_name "RBFOX3"; ref_gene_id "ENSG00000167281";
chr17	StringTie	exon	79094451	79094529	1000	-	.	gene_id "MSTRG.79829"; transcript_id "ENST00000583458"; exon_number "2"; gene_name "RBFOX3"; ref_gene_id "ENSG00000167281";
chr17	StringTie	exon	79095513	79095574	1000	-	.	gene_id "MSTRG.79829"; transcript_id "ENST00000583458"; exon_number "3"; gene_name "RBFOX3"; ref_gene_id "ENSG00000167281";
chr17	StringTie	exon	79096653	79096833	1000	-	.	gene_id "MSTRG.79829"; transcript_id "ENST00000583458"; exon_number "4"; gene_name "RBFOX3"; ref_gene_id "ENSG00000167281";
chr17	StringTie	exon	79097292	79097424	1000	-	.	gene_id "MSTRG.79829"; transcript_id "ENST00000583458"; exon_number "5"; gene_name "RBFOX3"; ref_gene_id "ENSG00000167281";
chr17	StringTie	exon	79097692	79097745	1000	-	.	gene_id "MSTRG.79829"; transcript_id "ENST00000583458"; exon_number "6"; gene_name "RBFOX3"; ref_gene_id "ENSG00000167281";
chr17	StringTie	exon	79101584	79101644	1000	-	.	gene_id "MSTRG.79829"; transcript_id "ENST00000583458"; exon_number "7"; gene_name "RBFOX3"; ref_gene_id "ENSG00000167281";
chr17	StringTie	exon	79103162	79103254	1000	-	.	gene_id "MSTRG.79829"; transcript_id "ENST00000583458"; exon_number "8"; gene_name "RBFOX3"; ref_gene_id "ENSG00000167281";
chr17	StringTie	exon	79104073	79104126	1000	-	.	gene_id "MSTRG.79829"; transcript_id "ENST00000583458"; exon_number "9"; gene_name "RBFOX3"; ref_gene_id "ENSG00000167281";
chr17	StringTie	exon	79106651	79106785	1000	-	.	gene_id "MSTRG.79829"; transcript_id "ENST00000583458"; exon_number "10"; gene_name "RBFOX3"; ref_gene_id "ENSG00000167281";
chr17	StringTie	exon	79115494	79115748	1000	-	.	gene_id "MSTRG.79829"; transcript_id "ENST00000583458"; exon_number "11"; gene_name "RBFOX3"; ref_gene_id "ENSG00000167281";
chr17	StringTie	exon	79235766	79235805	1000	-	.	gene_id "MSTRG.79829"; transcript_id "ENST00000583458"; exon_number "12"; gene_name "RBFOX3"; ref_gene_id "ENSG00000167281";
chr17	StringTie	exon	79307724	79307824	1000	-	.	gene_id "MSTRG.79829"; transcript_id "ENST00000583458"; exon_number "13"; gene_name "RBFOX3"; ref_gene_id "ENSG00000167281";
chr17	StringTie	exon	79482454	79482598	1000	-	.	gene_id "MSTRG.79829"; transcript_id "ENST00000583458"; exon_number "14"; gene_name "RBFOX3"; ref_gene_id "ENSG00000167281";
chr17	StringTie	transcript	79094257	79508868	1000	-	.	gene_id "MSTRG.79829"; transcript_id "ENST00000584778"; gene_name "RBFOX3"; ref_gene_id "ENSG00000167281";
chr17	StringTie	exon	79094257	79094529	1000	-	.	gene_id "MSTRG.79829"; transcript_id "ENST00000584778"; exon_number "1"; gene_name "RBFOX3"; ref_gene_id "ENSG00000167281";
chr17	StringTie	exon	79095513	79095574	1000	-	.	gene_id "MSTRG.79829"; transcript_id "ENST00000584778"; exon_number "2"; gene_name "RBFOX3"; ref_gene_id "ENSG00000167281";
chr17	StringTie	exon	79096653	79096692	1000	-	.	gene_id "MSTRG.79829"; transcript_id "ENST00000584778"; exon_number "3"; gene_name "RBFOX3"; ref_gene_id "ENSG00000167281";
chr17	StringTie	exon	79097292	79097424	1000	-	.	gene_id "MSTRG.79829"; transcript_id "ENST00000584778"; exon_number "4"; gene_name "RBFOX3"; ref_gene_id "ENSG00000167281";
chr17	StringTie	exon	79097692	79097745	1000	-	.	gene_id "MSTRG.79829"; transcript_id "ENST00000584778"; exon_number "5"; gene_name "RBFOX3"; ref_gene_id "ENSG00000167281";
chr17	StringTie	exon	79101584	79101644	1000	-	.	gene_id "MSTRG.79829"; transcript_id "ENST00000584778"; exon_number "6"; gene_name "RBFOX3"; ref_gene_id "ENSG00000167281";
chr17	StringTie	exon	79103162	79103254	1000	-	.	gene_id "MSTRG.79829"; transcript_id "ENST00000584778"; exon_number "7"; gene_name "RBFOX3"; ref_gene_id "ENSG00000167281";
chr17	StringTie	exon	79104073	79104126	1000	-	.	gene_id "MSTRG.79829"; transcript_id "ENST00000584778"; exon_number "8"; gene_name "RBFOX3"; ref_gene_id "ENSG00000167281";
chr17	StringTie	exon	79106651	79106788	1000	-	.	gene_id "MSTRG.79829"; transcript_id "ENST00000584778"; exon_number "9"; gene_name "RBFOX3"; ref_gene_id "ENSG00000167281";
chr17	StringTie	exon	79115494	79115748	1000	-	.	gene_id "MSTRG.79829"; transcript_id "ENST00000584778"; exon_number "10"; gene_name "RBFOX3"; ref_gene_id "ENSG00000167281";
chr17	StringTie	exon	79235766	79235805	1000	-	.	gene_id "MSTRG.79829"; transcript_id "ENST00000584778"; exon_number "11"; gene_name "RBFOX3"; ref_gene_id "ENSG00000167281";
chr17	StringTie	exon	79307724	79307824	1000	-	.	gene_id "MSTRG.79829"; transcript_id "ENST00000584778"; exon_number "12"; gene_name "RBFOX3"; ref_gene_id "ENSG00000167281";
chr17	StringTie	exon	79482454	79482598	1000	-	.	gene_id "MSTRG.79829"; transcript_id "ENST00000584778"; exon_number "13"; gene_name "RBFOX3"; ref_gene_id "ENSG00000167281";
chr17	StringTie	exon	79508771	79508868	1000	-	.	gene_id "MSTRG.79829"; transcript_id "ENST00000584778"; exon_number "14"; gene_name "RBFOX3"; ref_gene_id "ENSG00000167281";
chr17	StringTie	transcript	79087768	79516148	1000	-	.	gene_id "MSTRG.79829"; transcript_id "MSTRG.79829.1";
chr17	StringTie	exon	79087768	79087814	1000	-	.	gene_id "MSTRG.79829"; transcript_id "MSTRG.79829.1"; exon_number "1";
chr17	StringTie	exon	79087893	79088207	1000	-	.	gene_id "MSTRG.79829"; transcript_id "MSTRG.79829.1"; exon_number "2";
chr17	StringTie	exon	79088305	79090885	1000	-	.	gene_id "MSTRG.79829"; transcript_id "MSTRG.79829.1"; exon_number "3";
chr17	StringTie	exon	79094451	79094529	1000	-	.	gene_id "MSTRG.79829"; transcript_id "MSTRG.79829.1"; exon_number "4";
chr17	StringTie	exon	79095513	79095574	1000	-	.	gene_id "MSTRG.79829"; transcript_id "MSTRG.79829.1"; exon_number "5";
chr17	StringTie	exon	79096653	79096692	1000	-	.	gene_id "MSTRG.79829"; transcript_id "MSTRG.79829.1"; exon_number "6";
chr17	StringTie	exon	79097292	79097424	1000	-	.	gene_id "MSTRG.79829"; transcript_id "MSTRG.79829.1"; exon_number "7";
chr17	StringTie	exon	79097692	79097745	1000	-	.	gene_id "MSTRG.79829"; transcript_id "MSTRG.79829.1"; exon_number "8";
chr17	StringTie	exon	79101584	79101644	1000	-	.	gene_id "MSTRG.79829"; transcript_id "MSTRG.79829.1"; exon_number "9";
chr17	StringTie	exon	79103162	79103254	1000	-	.	gene_id "MSTRG.79829"; transcript_id "MSTRG.79829.1"; exon_number "10";
chr17	StringTie	exon	79104073	79104126	1000	-	.	gene_id "MSTRG.79829"; transcript_id "MSTRG.79829.1"; exon_number "11";
chr17	StringTie	exon	79106651	79106788	1000	-	.	gene_id "MSTRG.79829"; transcript_id "MSTRG.79829.1"; exon_number "12";
chr17	StringTie	exon	79115494	79115748	1000	-	.	gene_id "MSTRG.79829"; transcript_id "MSTRG.79829.1"; exon_number "13";
chr17	StringTie	exon	79235766	79235805	1000	-	.	gene_id "MSTRG.79829"; transcript_id "MSTRG.79829.1"; exon_number "14";
chr17	StringTie	exon	79307724	79307824	1000	-	.	gene_id "MSTRG.79829"; transcript_id "MSTRG.79829.1"; exon_number "15";
chr17	StringTie	exon	79482454	79482598	1000	-	.	gene_id "MSTRG.79829"; transcript_id "MSTRG.79829.1"; exon_number "16";
chr17	StringTie	exon	79515955	79516148	1000	-	.	gene_id "MSTRG.79829"; transcript_id "MSTRG.79829.1"; exon_number "17";
chr17	StringTie	transcript	79088629	79183866	1000	-	.	gene_id "MSTRG.79829"; transcript_id "MSTRG.79829.10";
chr17	StringTie	exon	79088629	79090885	1000	-	.	gene_id "MSTRG.79829"; transcript_id "MSTRG.79829.10"; exon_number "1";
chr17	StringTie	exon	79094451	79094529	1000	-	.	gene_id "MSTRG.79829"; transcript_id "MSTRG.79829.10"; exon_number "2";
chr17	StringTie	exon	79095513	79095574	1000	-	.	gene_id "MSTRG.79829"; transcript_id "MSTRG.79829.10"; exon_number "3";
chr17	StringTie	exon	79096653	79096833	1000	-	.	gene_id "MSTRG.79829"; transcript_id "MSTRG.79829.10"; exon_number "4";
chr17	StringTie	exon	79097292	79097424	1000	-	.	gene_id "MSTRG.79829"; transcript_id "MSTRG.79829.10"; exon_number "5";
chr17	StringTie	exon	79097692	79097745	1000	-	.	gene_id "MSTRG.79829"; transcript_id "MSTRG.79829.10"; exon_number "6";
chr17	StringTie	exon	79101584	79101644	1000	-	.	gene_id "MSTRG.79829"; transcript_id "MSTRG.79829.10"; exon_number "7";
chr17	StringTie	exon	79104073	79104126	1000	-	.	gene_id "MSTRG.79829"; transcript_id "MSTRG.79829.10"; exon_number "8";
chr17	StringTie	exon	79106651	79106785	1000	-	.	gene_id "MSTRG.79829"; transcript_id "MSTRG.79829.10"; exon_number "9";
chr17	StringTie	exon	79115494	79115748	1000	-	.	gene_id "MSTRG.79829"; transcript_id "MSTRG.79829.10"; exon_number "10";
chr17	StringTie	exon	79183264	79183866	1000	-	.	gene_id "MSTRG.79829"; transcript_id "MSTRG.79829.10"; exon_number "11";
chr17	StringTie	transcript	79088681	79183472	1000	-	.	gene_id "MSTRG.79829"; transcript_id "MSTRG.79829.11";
chr17	StringTie	exon	79088681	79090885	1000	-	.	gene_id "MSTRG.79829"; transcript_id "MSTRG.79829.11"; exon_number "1";
chr17	StringTie	exon	79094451	79094529	1000	-	.	gene_id "MSTRG.79829"; transcript_id "MSTRG.79829.11"; exon_number "2";
chr17	StringTie	exon	79095513	79095574	1000	-	.	gene_id "MSTRG.79829"; transcript_id "MSTRG.79829.11"; exon_number "3";
chr17	StringTie	exon	79096653	79096692	1000	-	.	gene_id "MSTRG.79829"; transcript_id "MSTRG.79829.11"; exon_number "4";
chr17	StringTie	exon	79097292	79097424	1000	-	.	gene_id "MSTRG.79829"; transcript_id "MSTRG.79829.11"; exon_number "5";
chr17	StringTie	exon	79097692	79097745	1000	-	.	gene_id "MSTRG.79829"; transcript_id "MSTRG.79829.11"; exon_number "6";
chr17	StringTie	exon	79101584	79101644	1000	-	.	gene_id "MSTRG.79829"; transcript_id "MSTRG.79829.11"; exon_number "7";
chr17	StringTie	exon	79104073	79104126	1000	-	.	gene_id "MSTRG.79829"; transcript_id "MSTRG.79829.11"; exon_number "8";
chr17	StringTie	exon	79106651	79106785	1000	-	.	gene_id "MSTRG.79829"; transcript_id "MSTRG.79829.11"; exon_number "9";
chr17	StringTie	exon	79115494	79115748	1000	-	.	gene_id "MSTRG.79829"; transcript_id "MSTRG.79829.11"; exon_number "10";
chr17	StringTie	exon	79183264	79183472	1000	-	.	gene_id "MSTRG.79829"; transcript_id "MSTRG.79829.11"; exon_number "11";
chr17	StringTie	transcript	79088931	79127122	1000	-	.	gene_id "MSTRG.79829"; transcript_id "MSTRG.79829.12";
chr17	StringTie	exon	79088931	79090885	1000	-	.	gene_id "MSTRG.79829"; transcript_id "MSTRG.79829.12"; exon_number "1";
chr17	StringTie	exon	79094451	79094529	1000	-	.	gene_id "MSTRG.79829"; transcript_id "MSTRG.79829.12"; exon_number "2";
chr17	StringTie	exon	79095513	79095574	1000	-	.	gene_id "MSTRG.79829"; transcript_id "MSTRG.79829.12"; exon_number "3";
chr17	StringTie	exon	79096653	79096692	1000	-	.	gene_id "MSTRG.79829"; transcript_id "MSTRG.79829.12"; exon_number "4";
chr17	StringTie	exon	79097292	79097424	1000	-	.	gene_id "MSTRG.79829"; transcript_id "MSTRG.79829.12"; exon_number "5";
chr17	StringTie	exon	79097692	79097745	1000	-	.	gene_id "MSTRG.79829"; transcript_id "MSTRG.79829.12"; exon_number "6";
chr17	StringTie	exon	79101584	79101644	1000	-	.	gene_id "MSTRG.79829"; transcript_id "MSTRG.79829.12"; exon_number "7";
chr17	StringTie	exon	79104073	79104126	1000	-	.	gene_id "MSTRG.79829"; transcript_id "MSTRG.79829.12"; exon_number "8";
chr17	StringTie	exon	79106651	79106788	1000	-	.	gene_id "MSTRG.79829"; transcript_id "MSTRG.79829.12"; exon_number "9";
chr17	StringTie	exon	79115494	79115748	1000	-	.	gene_id "MSTRG.79829"; transcript_id "MSTRG.79829.12"; exon_number "10";
chr17	StringTie	exon	79127098	79127122	1000	-	.	gene_id "MSTRG.79829"; transcript_id "MSTRG.79829.12"; exon_number "11";
chr17	StringTie	transcript	79089207	79424120	1000	-	.	gene_id "MSTRG.79829"; transcript_id "MSTRG.79829.13";
chr17	StringTie	exon	79089207	79090885	1000	-	.	gene_id "MSTRG.79829"; transcript_id "MSTRG.79829.13"; exon_number "1";
chr17	StringTie	exon	79094451	79094529	1000	-	.	gene_id "MSTRG.79829"; transcript_id "MSTRG.79829.13"; exon_number "2";
chr17	StringTie	exon	79095513	79095574	1000	-	.	gene_id "MSTRG.79829"; transcript_id "MSTRG.79829.13"; exon_number "3";
chr17	StringTie	exon	79096653	79096833	1000	-	.	gene_id "MSTRG.79829"; transcript_id "MSTRG.79829.13"; exon_number "4";
chr17	StringTie	exon	79097292	79097424	1000	-	.	gene_id "MSTRG.79829"; transcript_id "MSTRG.79829.13"; exon_number "5";
chr17	StringTie	exon	79097692	79097745	1000	-	.	gene_id "MSTRG.79829"; transcript_id "MSTRG.79829.13"; exon_number "6";
chr17	StringTie	exon	79101584	79101644	1000	-	.	gene_id "MSTRG.79829"; transcript_id "MSTRG.79829.13"; exon_number "7";
chr17	StringTie	exon	79103162	79103254	1000	-	.	gene_id "MSTRG.79829"; transcript_id "MSTRG.79829.13"; exon_number "8";
chr17	StringTie	exon	79104073	79104126	1000	-	.	gene_id "MSTRG.79829"; transcript_id "MSTRG.79829.13"; exon_number "9";
chr17	StringTie	exon	79106651	79106788	1000	-	.	gene_id "MSTRG.79829"; transcript_id "MSTRG.79829.13"; exon_number "10";
chr17	StringTie	exon	79115494	79115748	1000	-	.	gene_id "MSTRG.79829"; transcript_id "MSTRG.79829.13"; exon_number "11";
chr17	StringTie	exon	79208449	79208528	1000	-	.	gene_id "MSTRG.79829"; transcript_id "MSTRG.79829.13"; exon_number "12";
chr17	StringTie	exon	79213299	79213436	1000	-	.	gene_id "MSTRG.79829"; transcript_id "MSTRG.79829.13"; exon_number "13";
chr17	StringTie	exon	79235766	79235805	1000	-	.	gene_id "MSTRG.79829"; transcript_id "MSTRG.79829.13"; exon_number "14";
chr17	StringTie	exon	79307724	79307824	1000	-	.	gene_id "MSTRG.79829"; transcript_id "MSTRG.79829.13"; exon_number "15";
chr17	StringTie	exon	79423707	79424120	1000	-	.	gene_id "MSTRG.79829"; transcript_id "MSTRG.79829.13"; exon_number "16";
chr17	StringTie	transcript	79089269	79307827	1000	-	.	gene_id "MSTRG.79829"; transcript_id "MSTRG.79829.14";
chr17	StringTie	exon	79089269	79090885	1000	-	.	gene_id "MSTRG.79829"; transcript_id "MSTRG.79829.14"; exon_number "1";
chr17	StringTie	exon	79094451	79094529	1000	-	.	gene_id "MSTRG.79829"; transcript_id "MSTRG.79829.14"; exon_number "2";
chr17	StringTie	exon	79095513	79095574	1000	-	.	gene_id "MSTRG.79829"; transcript_id "MSTRG.79829.14"; exon_number "3";
chr17	StringTie	exon	79096653	79096833	1000	-	.	gene_id "MSTRG.79829"; transcript_id "MSTRG.79829.14"; exon_number "4";
chr17	StringTie	exon	79097292	79097424	1000	-	.	gene_id "MSTRG.79829"; transcript_id "MSTRG.79829.14"; exon_number "5";
chr17	StringTie	exon	79097692	79097745	1000	-	.	gene_id "MSTRG.79829"; transcript_id "MSTRG.79829.14"; exon_number "6";
chr17	StringTie	exon	79101584	79101644	1000	-	.	gene_id "MSTRG.79829"; transcript_id "MSTRG.79829.14"; exon_number "7";
chr17	StringTie	exon	79106651	79106788	1000	-	.	gene_id "MSTRG.79829"; transcript_id "MSTRG.79829.14"; exon_number "8";
chr17	StringTie	exon	79115494	79115748	1000	-	.	gene_id "MSTRG.79829"; transcript_id "MSTRG.79829.14"; exon_number "9";
chr17	StringTie	exon	79208449	79208528	1000	-	.	gene_id "MSTRG.79829"; transcript_id "MSTRG.79829.14"; exon_number "10";
chr17	StringTie	exon	79213299	79213436	1000	-	.	gene_id "MSTRG.79829"; transcript_id "MSTRG.79829.14"; exon_number "11";
chr17	StringTie	exon	79235766	79235805	1000	-	.	gene_id "MSTRG.79829"; transcript_id "MSTRG.79829.14"; exon_number "12";
chr17	StringTie	exon	79307724	79307827	1000	-	.	gene_id "MSTRG.79829"; transcript_id "MSTRG.79829.14"; exon_number "13";
chr17	StringTie	transcript	79089272	79115789	1000	-	.	gene_id "MSTRG.79829"; transcript_id "MSTRG.79829.15";
chr17	StringTie	exon	79089272	79090885	1000	-	.	gene_id "MSTRG.79829"; transcript_id "MSTRG.79829.15"; exon_number "1";
chr17	StringTie	exon	79094451	79094529	1000	-	.	gene_id "MSTRG.79829"; transcript_id "MSTRG.79829.15"; exon_number "2";
chr17	StringTie	exon	79095513	79095574	1000	-	.	gene_id "MSTRG.79829"; transcript_id "MSTRG.79829.15"; exon_number "3";
chr17	StringTie	exon	79096653	79096692	1000	-	.	gene_id "MSTRG.79829"; transcript_id "MSTRG.79829.15"; exon_number "4";
chr17	StringTie	exon	79097292	79097424	1000	-	.	gene_id "MSTRG.79829"; transcript_id "MSTRG.79829.15"; exon_number "5";
chr17	StringTie	exon	79097692	79097745	1000	-	.	gene_id "MSTRG.79829"; transcript_id "MSTRG.79829.15"; exon_number "6";
chr17	StringTie	exon	79101584	79101644	1000	-	.	gene_id "MSTRG.79829"; transcript_id "MSTRG.79829.15"; exon_number "7";
chr17	StringTie	exon	79103162	79103254	1000	-	.	gene_id "MSTRG.79829"; transcript_id "MSTRG.79829.15"; exon_number "8";
chr17	StringTie	exon	79104073	79104126	1000	-	.	gene_id "MSTRG.79829"; transcript_id "MSTRG.79829.15"; exon_number "9";
chr17	StringTie	exon	79106651	79106785	1000	-	.	gene_id "MSTRG.79829"; transcript_id "MSTRG.79829.15"; exon_number "10";
chr17	StringTie	exon	79115494	79115789	1000	-	.	gene_id "MSTRG.79829"; transcript_id "MSTRG.79829.15"; exon_number "11";
chr17	StringTie	transcript	79089272	79133870	1000	-	.	gene_id "MSTRG.79829"; transcript_id "MSTRG.79829.16";
chr17	StringTie	exon	79089272	79090885	1000	-	.	gene_id "MSTRG.79829"; transcript_id "MSTRG.79829.16"; exon_number "1";
chr17	StringTie	exon	79094451	79094529	1000	-	.	gene_id "MSTRG.79829"; transcript_id "MSTRG.79829.16"; exon_number "2";
chr17	StringTie	exon	79095513	79095574	1000	-	.	gene_id "MSTRG.79829"; transcript_id "MSTRG.79829.16"; exon_number "3";
chr17	StringTie	exon	79096653	79096692	1000	-	.	gene_id "MSTRG.79829"; transcript_id "MSTRG.79829.16"; exon_number "4";
chr17	StringTie	exon	79097292	79097424	1000	-	.	gene_id "MSTRG.79829"; transcript_id "MSTRG.79829.16"; exon_number "5";
chr17	StringTie	exon	79097692	79097745	1000	-	.	gene_id "MSTRG.79829"; transcript_id "MSTRG.79829.16"; exon_number "6";
chr17	StringTie	exon	79101584	79101644	1000	-	.	gene_id "MSTRG.79829"; transcript_id "MSTRG.79829.16"; exon_number "7";
chr17	StringTie	exon	79103162	79103254	1000	-	.	gene_id "MSTRG.79829"; transcript_id "MSTRG.79829.16"; exon_number "8";
chr17	StringTie	exon	79104073	79104126	1000	-	.	gene_id "MSTRG.79829"; transcript_id "MSTRG.79829.16"; exon_number "9";
chr17	StringTie	exon	79106651	79106788	1000	-	.	gene_id "MSTRG.79829"; transcript_id "MSTRG.79829.16"; exon_number "10";
chr17	StringTie	exon	79115494	79115748	1000	-	.	gene_id "MSTRG.79829"; transcript_id "MSTRG.79829.16"; exon_number "11";
chr17	StringTie	exon	79133847	79133870	1000	-	.	gene_id "MSTRG.79829"; transcript_id "MSTRG.79829.16"; exon_number "12";
chr17	StringTie	transcript	79089288	79145099	1000	-	.	gene_id "MSTRG.79829"; transcript_id "MSTRG.79829.17";
chr17	StringTie	exon	79089288	79090885	1000	-	.	gene_id "MSTRG.79829"; transcript_id "MSTRG.79829.17"; exon_number "1";
chr17	StringTie	exon	79094451	79094529	1000	-	.	gene_id "MSTRG.79829"; transcript_id "MSTRG.79829.17"; exon_number "2";
chr17	StringTie	exon	79095513	79095574	1000	-	.	gene_id "MSTRG.79829"; transcript_id "MSTRG.79829.17"; exon_number "3";
chr17	StringTie	exon	79096653	79096692	1000	-	.	gene_id "MSTRG.79829"; transcript_id "MSTRG.79829.17"; exon_number "4";
chr17	StringTie	exon	79097292	79097424	1000	-	.	gene_id "MSTRG.79829"; transcript_id "MSTRG.79829.17"; exon_number "5";
chr17	StringTie	exon	79097692	79097745	1000	-	.	gene_id "MSTRG.79829"; transcript_id "MSTRG.79829.17"; exon_number "6";
chr17	StringTie	exon	79101584	79101644	1000	-	.	gene_id "MSTRG.79829"; transcript_id "MSTRG.79829.17"; exon_number "7";
chr17	StringTie	exon	79103162	79103254	1000	-	.	gene_id "MSTRG.79829"; transcript_id "MSTRG.79829.17"; exon_number "8";
chr17	StringTie	exon	79104073	79104126	1000	-	.	gene_id "MSTRG.79829"; transcript_id "MSTRG.79829.17"; exon_number "9";
chr17	StringTie	exon	79106651	79106788	1000	-	.	gene_id "MSTRG.79829"; transcript_id "MSTRG.79829.17"; exon_number "10";
chr17	StringTie	exon	79115494	79115748	1000	-	.	gene_id "MSTRG.79829"; transcript_id "MSTRG.79829.17"; exon_number "11";
chr17	StringTie	exon	79144909	79145099	1000	-	.	gene_id "MSTRG.79829"; transcript_id "MSTRG.79829.17"; exon_number "12";
chr17	StringTie	transcript	79089308	79208556	1000	-	.	gene_id "MSTRG.79829"; transcript_id "MSTRG.79829.18";
chr17	StringTie	exon	79089308	79090885	1000	-	.	gene_id "MSTRG.79829"; transcript_id "MSTRG.79829.18"; exon_number "1";
chr17	StringTie	exon	79094451	79094529	1000	-	.	gene_id "MSTRG.79829"; transcript_id "MSTRG.79829.18"; exon_number "2";
chr17	StringTie	exon	79095513	79095574	1000	-	.	gene_id "MSTRG.79829"; transcript_id "MSTRG.79829.18"; exon_number "3";
chr17	StringTie	exon	79096653	79096692	1000	-	.	gene_id "MSTRG.79829"; transcript_id "MSTRG.79829.18"; exon_number "4";
chr17	StringTie	exon	79097292	79097407	1000	-	.	gene_id "MSTRG.79829"; transcript_id "MSTRG.79829.18"; exon_number "5";
chr17	StringTie	exon	79097711	79097745	1000	-	.	gene_id "MSTRG.79829"; transcript_id "MSTRG.79829.18"; exon_number "6";
chr17	StringTie	exon	79101584	79101644	1000	-	.	gene_id "MSTRG.79829"; transcript_id "MSTRG.79829.18"; exon_number "7";
chr17	StringTie	exon	79103162	79103254	1000	-	.	gene_id "MSTRG.79829"; transcript_id "MSTRG.79829.18"; exon_number "8";
chr17	StringTie	exon	79104073	79104126	1000	-	.	gene_id "MSTRG.79829"; transcript_id "MSTRG.79829.18"; exon_number "9";
chr17	StringTie	exon	79106651	79106788	1000	-	.	gene_id "MSTRG.79829"; transcript_id "MSTRG.79829.18"; exon_number "10";
chr17	StringTie	exon	79115494	79115748	1000	-	.	gene_id "MSTRG.79829"; transcript_id "MSTRG.79829.18"; exon_number "11";
chr17	StringTie	exon	79208449	79208556	1000	-	.	gene_id "MSTRG.79829"; transcript_id "MSTRG.79829.18"; exon_number "12";
chr17	StringTie	transcript	79089321	79115979	1000	-	.	gene_id "MSTRG.79829"; transcript_id "MSTRG.79829.19";
chr17	StringTie	exon	79089321	79090885	1000	-	.	gene_id "MSTRG.79829"; transcript_id "MSTRG.79829.19"; exon_number "1";
chr17	StringTie	exon	79094451	79094520	1000	-	.	gene_id "MSTRG.79829"; transcript_id "MSTRG.79829.19"; exon_number "2";
chr17	StringTie	exon	79095513	79095574	1000	-	.	gene_id "MSTRG.79829"; transcript_id "MSTRG.79829.19"; exon_number "3";
chr17	StringTie	exon	79096653	79096692	1000	-	.	gene_id "MSTRG.79829"; transcript_id "MSTRG.79829.19"; exon_number "4";
chr17	StringTie	exon	79097292	79097424	1000	-	.	gene_id "MSTRG.79829"; transcript_id "MSTRG.79829.19"; exon_number "5";
chr17	StringTie	exon	79097692	79097745	1000	-	.	gene_id "MSTRG.79829"; transcript_id "MSTRG.79829.19"; exon_number "6";
chr17	StringTie	exon	79101584	79101644	1000	-	.	gene_id "MSTRG.79829"; transcript_id "MSTRG.79829.19"; exon_number "7";
chr17	StringTie	exon	79103162	79103254	1000	-	.	gene_id "MSTRG.79829"; transcript_id "MSTRG.79829.19"; exon_number "8";
chr17	StringTie	exon	79104073	79104126	1000	-	.	gene_id "MSTRG.79829"; transcript_id "MSTRG.79829.19"; exon_number "9";
chr17	StringTie	exon	79106651	79106788	1000	-	.	gene_id "MSTRG.79829"; transcript_id "MSTRG.79829.19"; exon_number "10";
chr17	StringTie	exon	79115494	79115979	1000	-	.	gene_id "MSTRG.79829"; transcript_id "MSTRG.79829.19"; exon_number "11";
chr17	StringTie	transcript	79088601	79184647	1000	-	.	gene_id "MSTRG.79829"; transcript_id "MSTRG.79829.2";
chr17	StringTie	exon	79088601	79090885	1000	-	.	gene_id "MSTRG.79829"; transcript_id "MSTRG.79829.2"; exon_number "1";
chr17	StringTie	exon	79094451	79094529	1000	-	.	gene_id "MSTRG.79829"; transcript_id "MSTRG.79829.2"; exon_number "2";
chr17	StringTie	exon	79095513	79095574	1000	-	.	gene_id "MSTRG.79829"; transcript_id "MSTRG.79829.2"; exon_number "3";
chr17	StringTie	exon	79096653	79096833	1000	-	.	gene_id "MSTRG.79829"; transcript_id "MSTRG.79829.2"; exon_number "4";
chr17	StringTie	exon	79097292	79097424	1000	-	.	gene_id "MSTRG.79829"; transcript_id "MSTRG.79829.2"; exon_number "5";
chr17	StringTie	exon	79097692	79097745	1000	-	.	gene_id "MSTRG.79829"; transcript_id "MSTRG.79829.2"; exon_number "6";
chr17	StringTie	exon	79101584	79101644	1000	-	.	gene_id "MSTRG.79829"; transcript_id "MSTRG.79829.2"; exon_number "7";
chr17	StringTie	exon	79103162	79103254	1000	-	.	gene_id "MSTRG.79829"; transcript_id "MSTRG.79829.2"; exon_number "8";
chr17	StringTie	exon	79104073	79104126	1000	-	.	gene_id "MSTRG.79829"; transcript_id "MSTRG.79829.2"; exon_number "9";
chr17	StringTie	exon	79106651	79106788	1000	-	.	gene_id "MSTRG.79829"; transcript_id "MSTRG.79829.2"; exon_number "10";
chr17	StringTie	exon	79115494	79115748	1000	-	.	gene_id "MSTRG.79829"; transcript_id "MSTRG.79829.2"; exon_number "11";
chr17	StringTie	exon	79183264	79184647	1000	-	.	gene_id "MSTRG.79829"; transcript_id "MSTRG.79829.2"; exon_number "12";
chr17	StringTie	transcript	79089321	79208556	1000	-	.	gene_id "MSTRG.79829"; transcript_id "MSTRG.79829.20";
chr17	StringTie	exon	79089321	79090885	1000	-	.	gene_id "MSTRG.79829"; transcript_id "MSTRG.79829.20"; exon_number "1";
chr17	StringTie	exon	79094451	79094520	1000	-	.	gene_id "MSTRG.79829"; transcript_id "MSTRG.79829.20"; exon_number "2";
chr17	StringTie	exon	79095513	79095574	1000	-	.	gene_id "MSTRG.79829"; transcript_id "MSTRG.79829.20"; exon_number "3";
chr17	StringTie	exon	79096653	79096833	1000	-	.	gene_id "MSTRG.79829"; transcript_id "MSTRG.79829.20"; exon_number "4";
chr17	StringTie	exon	79097292	79097424	1000	-	.	gene_id "MSTRG.79829"; transcript_id "MSTRG.79829.20"; exon_number "5";
chr17	StringTie	exon	79097692	79097745	1000	-	.	gene_id "MSTRG.79829"; transcript_id "MSTRG.79829.20"; exon_number "6";
chr17	StringTie	exon	79101584	79101644	1000	-	.	gene_id "MSTRG.79829"; transcript_id "MSTRG.79829.20"; exon_number "7";
chr17	StringTie	exon	79103162	79103254	1000	-	.	gene_id "MSTRG.79829"; transcript_id "MSTRG.79829.20"; exon_number "8";
chr17	StringTie	exon	79104073	79104126	1000	-	.	gene_id "MSTRG.79829"; transcript_id "MSTRG.79829.20"; exon_number "9";
chr17	StringTie	exon	79106651	79106785	1000	-	.	gene_id "MSTRG.79829"; transcript_id "MSTRG.79829.20"; exon_number "10";
chr17	StringTie	exon	79115494	79115748	1000	-	.	gene_id "MSTRG.79829"; transcript_id "MSTRG.79829.20"; exon_number "11";
chr17	StringTie	exon	79208449	79208556	1000	-	.	gene_id "MSTRG.79829"; transcript_id "MSTRG.79829.20"; exon_number "12";
chr17	StringTie	transcript	79089340	79508868	1000	-	.	gene_id "MSTRG.79829"; transcript_id "MSTRG.79829.21";
chr17	StringTie	exon	79089340	79090456	1000	-	.	gene_id "MSTRG.79829"; transcript_id "MSTRG.79829.21"; exon_number "1";
chr17	StringTie	exon	79090605	79090885	1000	-	.	gene_id "MSTRG.79829"; transcript_id "MSTRG.79829.21"; exon_number "2";
chr17	StringTie	exon	79094451	79094529	1000	-	.	gene_id "MSTRG.79829"; transcript_id "MSTRG.79829.21"; exon_number "3";
chr17	StringTie	exon	79095513	79095574	1000	-	.	gene_id "MSTRG.79829"; transcript_id "MSTRG.79829.21"; exon_number "4";
chr17	StringTie	exon	79096653	79096692	1000	-	.	gene_id "MSTRG.79829"; transcript_id "MSTRG.79829.21"; exon_number "5";
chr17	StringTie	exon	79097292	79097424	1000	-	.	gene_id "MSTRG.79829"; transcript_id "MSTRG.79829.21"; exon_number "6";
chr17	StringTie	exon	79097692	79097745	1000	-	.	gene_id "MSTRG.79829"; transcript_id "MSTRG.79829.21"; exon_number "7";
chr17	StringTie	exon	79101584	79101644	1000	-	.	gene_id "MSTRG.79829"; transcript_id "MSTRG.79829.21"; exon_number "8";
chr17	StringTie	exon	79103162	79103254	1000	-	.	gene_id "MSTRG.79829"; transcript_id "MSTRG.79829.21"; exon_number "9";
chr17	StringTie	exon	79104073	79104126	1000	-	.	gene_id "MSTRG.79829"; transcript_id "MSTRG.79829.21"; exon_number "10";
chr17	StringTie	exon	79106651	79106788	1000	-	.	gene_id "MSTRG.79829"; transcript_id "MSTRG.79829.21"; exon_number "11";
chr17	StringTie	exon	79115494	79115748	1000	-	.	gene_id "MSTRG.79829"; transcript_id "MSTRG.79829.21"; exon_number "12";
chr17	StringTie	exon	79235766	79235805	1000	-	.	gene_id "MSTRG.79829"; transcript_id "MSTRG.79829.21"; exon_number "13";
chr17	StringTie	exon	79307724	79307824	1000	-	.	gene_id "MSTRG.79829"; transcript_id "MSTRG.79829.21"; exon_number "14";
chr17	StringTie	exon	79482454	79482598	1000	-	.	gene_id "MSTRG.79829"; transcript_id "MSTRG.79829.21"; exon_number "15";
chr17	StringTie	exon	79508771	79508868	1000	-	.	gene_id "MSTRG.79829"; transcript_id "MSTRG.79829.21"; exon_number "16";
chr17	StringTie	transcript	79089342	79611413	1000	-	.	gene_id "MSTRG.79829"; transcript_id "MSTRG.79829.22";
chr17	StringTie	exon	79089342	79092641	1000	-	.	gene_id "MSTRG.79829"; transcript_id "MSTRG.79829.22"; exon_number "1";
chr17	StringTie	exon	79094451	79094529	1000	-	.	gene_id "MSTRG.79829"; transcript_id "MSTRG.79829.22"; exon_number "2";
chr17	StringTie	exon	79095513	79095574	1000	-	.	gene_id "MSTRG.79829"; transcript_id "MSTRG.79829.22"; exon_number "3";
chr17	StringTie	exon	79096653	79096833	1000	-	.	gene_id "MSTRG.79829"; transcript_id "MSTRG.79829.22"; exon_number "4";
chr17	StringTie	exon	79097292	79097424	1000	-	.	gene_id "MSTRG.79829"; transcript_id "MSTRG.79829.22"; exon_number "5";
chr17	StringTie	exon	79097692	79097745	1000	-	.	gene_id "MSTRG.79829"; transcript_id "MSTRG.79829.22"; exon_number "6";
chr17	StringTie	exon	79101584	79101644	1000	-	.	gene_id "MSTRG.79829"; transcript_id "MSTRG.79829.22"; exon_number "7";
chr17	StringTie	exon	79104073	79104126	1000	-	.	gene_id "MSTRG.79829"; transcript_id "MSTRG.79829.22"; exon_number "8";
chr17	StringTie	exon	79106651	79106785	1000	-	.	gene_id "MSTRG.79829"; transcript_id "MSTRG.79829.22"; exon_number "9";
chr17	StringTie	exon	79115494	79115748	1000	-	.	gene_id "MSTRG.79829"; transcript_id "MSTRG.79829.22"; exon_number "10";
chr17	StringTie	exon	79307724	79307824	1000	-	.	gene_id "MSTRG.79829"; transcript_id "MSTRG.79829.22"; exon_number "11";
chr17	StringTie	exon	79482454	79482598	1000	-	.	gene_id "MSTRG.79829"; transcript_id "MSTRG.79829.22"; exon_number "12";
chr17	StringTie	exon	79610826	79611413	1000	-	.	gene_id "MSTRG.79829"; transcript_id "MSTRG.79829.22"; exon_number "13";
chr17	StringTie	transcript	79089342	79115751	1000	-	.	gene_id "MSTRG.79829"; transcript_id "MSTRG.79829.23";
chr17	StringTie	exon	79089342	79090885	1000	-	.	gene_id "MSTRG.79829"; transcript_id "MSTRG.79829.23"; exon_number "1";
chr17	StringTie	exon	79094451	79094529	1000	-	.	gene_id "MSTRG.79829"; transcript_id "MSTRG.79829.23"; exon_number "2";
chr17	StringTie	exon	79095513	79095574	1000	-	.	gene_id "MSTRG.79829"; transcript_id "MSTRG.79829.23"; exon_number "3";
chr17	StringTie	exon	79096653	79096833	1000	-	.	gene_id "MSTRG.79829"; transcript_id "MSTRG.79829.23"; exon_number "4";
chr17	StringTie	exon	79097292	79097424	1000	-	.	gene_id "MSTRG.79829"; transcript_id "MSTRG.79829.23"; exon_number "5";
chr17	StringTie	exon	79097692	79097745	1000	-	.	gene_id "MSTRG.79829"; transcript_id "MSTRG.79829.23"; exon_number "6";
chr17	StringTie	exon	79101584	79101644	1000	-	.	gene_id "MSTRG.79829"; transcript_id "MSTRG.79829.23"; exon_number "7";
chr17	StringTie	exon	79106651	79106785	1000	-	.	gene_id "MSTRG.79829"; transcript_id "MSTRG.79829.23"; exon_number "8";
chr17	StringTie	exon	79115494	79115751	1000	-	.	gene_id "MSTRG.79829"; transcript_id "MSTRG.79829.23"; exon_number "9";
chr17	StringTie	transcript	79089342	79183745	1000	-	.	gene_id "MSTRG.79829"; transcript_id "MSTRG.79829.24";
chr17	StringTie	exon	79089342	79090885	1000	-	.	gene_id "MSTRG.79829"; transcript_id "MSTRG.79829.24"; exon_number "1";
chr17	StringTie	exon	79094451	79094529	1000	-	.	gene_id "MSTRG.79829"; transcript_id "MSTRG.79829.24"; exon_number "2";
chr17	StringTie	exon	79095513	79095574	1000	-	.	gene_id "MSTRG.79829"; transcript_id "MSTRG.79829.24"; exon_number "3";
chr17	StringTie	exon	79096653	79096692	1000	-	.	gene_id "MSTRG.79829"; transcript_id "MSTRG.79829.24"; exon_number "4";
chr17	StringTie	exon	79097292	79097412	1000	-	.	gene_id "MSTRG.79829"; transcript_id "MSTRG.79829.24"; exon_number "5";
chr17	StringTie	exon	79097716	79097745	1000	-	.	gene_id "MSTRG.79829"; transcript_id "MSTRG.79829.24"; exon_number "6";
chr17	StringTie	exon	79101584	79101644	1000	-	.	gene_id "MSTRG.79829"; transcript_id "MSTRG.79829.24"; exon_number "7";
chr17	StringTie	exon	79104073	79104126	1000	-	.	gene_id "MSTRG.79829"; transcript_id "MSTRG.79829.24"; exon_number "8";
chr17	StringTie	exon	79106651	79106788	1000	-	.	gene_id "MSTRG.79829"; transcript_id "MSTRG.79829.24"; exon_number "9";
chr17	StringTie	exon	79115494	79115748	1000	-	.	gene_id "MSTRG.79829"; transcript_id "MSTRG.79829.24"; exon_number "10";
chr17	StringTie	exon	79183264	79183745	1000	-	.	gene_id "MSTRG.79829"; transcript_id "MSTRG.79829.24"; exon_number "11";
chr17	StringTie	transcript	79089342	79127067	1000	-	.	gene_id "MSTRG.79829"; transcript_id "MSTRG.79829.25";
chr17	StringTie	exon	79089342	79090885	1000	-	.	gene_id "MSTRG.79829"; transcript_id "MSTRG.79829.25"; exon_number "1";
chr17	StringTie	exon	79094451	79094529	1000	-	.	gene_id "MSTRG.79829"; transcript_id "MSTRG.79829.25"; exon_number "2";
chr17	StringTie	exon	79095513	79095574	1000	-	.	gene_id "MSTRG.79829"; transcript_id "MSTRG.79829.25"; exon_number "3";
chr17	StringTie	exon	79096653	79096692	1000	-	.	gene_id "MSTRG.79829"; transcript_id "MSTRG.79829.25"; exon_number "4";
chr17	StringTie	exon	79097292	79097424	1000	-	.	gene_id "MSTRG.79829"; transcript_id "MSTRG.79829.25"; exon_number "5";
chr17	StringTie	exon	79097692	79097745	1000	-	.	gene_id "MSTRG.79829"; transcript_id "MSTRG.79829.25"; exon_number "6";
chr17	StringTie	exon	79101584	79101644	1000	-	.	gene_id "MSTRG.79829"; transcript_id "MSTRG.79829.25"; exon_number "7";
chr17	StringTie	exon	79103162	79103254	1000	-	.	gene_id "MSTRG.79829"; transcript_id "MSTRG.79829.25"; exon_number "8";
chr17	StringTie	exon	79104073	79104126	1000	-	.	gene_id "MSTRG.79829"; transcript_id "MSTRG.79829.25"; exon_number "9";
chr17	StringTie	exon	79106651	79106788	1000	-	.	gene_id "MSTRG.79829"; transcript_id "MSTRG.79829.25"; exon_number "10";
chr17	StringTie	exon	79115494	79115748	1000	-	.	gene_id "MSTRG.79829"; transcript_id "MSTRG.79829.25"; exon_number "11";
chr17	StringTie	exon	79126871	79127067	1000	-	.	gene_id "MSTRG.79829"; transcript_id "MSTRG.79829.25"; exon_number "12";
chr17	StringTie	transcript	79089342	79183866	1000	-	.	gene_id "MSTRG.79829"; transcript_id "MSTRG.79829.26";
chr17	StringTie	exon	79089342	79090885	1000	-	.	gene_id "MSTRG.79829"; transcript_id "MSTRG.79829.26"; exon_number "1";
chr17	StringTie	exon	79094451	79094529	1000	-	.	gene_id "MSTRG.79829"; transcript_id "MSTRG.79829.26"; exon_number "2";
chr17	StringTie	exon	79095513	79095574	1000	-	.	gene_id "MSTRG.79829"; transcript_id "MSTRG.79829.26"; exon_number "3";
chr17	StringTie	exon	79096653	79096692	1000	-	.	gene_id "MSTRG.79829"; transcript_id "MSTRG.79829.26"; exon_number "4";
chr17	StringTie	exon	79097292	79097424	1000	-	.	gene_id "MSTRG.79829"; transcript_id "MSTRG.79829.26"; exon_number "5";
chr17	StringTie	exon	79097692	79097745	1000	-	.	gene_id "MSTRG.79829"; transcript_id "MSTRG.79829.26"; exon_number "6";
chr17	StringTie	exon	79101584	79101644	1000	-	.	gene_id "MSTRG.79829"; transcript_id "MSTRG.79829.26"; exon_number "7";
chr17	StringTie	exon	79103162	79103254	1000	-	.	gene_id "MSTRG.79829"; transcript_id "MSTRG.79829.26"; exon_number "8";
chr17	StringTie	exon	79104073	79104126	1000	-	.	gene_id "MSTRG.79829"; transcript_id "MSTRG.79829.26"; exon_number "9";
chr17	StringTie	exon	79106651	79106788	1000	-	.	gene_id "MSTRG.79829"; transcript_id "MSTRG.79829.26"; exon_number "10";
chr17	StringTie	exon	79115494	79115748	1000	-	.	gene_id "MSTRG.79829"; transcript_id "MSTRG.79829.26"; exon_number "11";
chr17	StringTie	exon	79183264	79183866	1000	-	.	gene_id "MSTRG.79829"; transcript_id "MSTRG.79829.26"; exon_number "12";
chr17	StringTie	transcript	79089342	79145099	1000	-	.	gene_id "MSTRG.79829"; transcript_id "MSTRG.79829.27";
chr17	StringTie	exon	79089342	79090885	1000	-	.	gene_id "MSTRG.79829"; transcript_id "MSTRG.79829.27"; exon_number "1";
chr17	StringTie	exon	79094451	79094529	1000	-	.	gene_id "MSTRG.79829"; transcript_id "MSTRG.79829.27"; exon_number "2";
chr17	StringTie	exon	79095513	79095574	1000	-	.	gene_id "MSTRG.79829"; transcript_id "MSTRG.79829.27"; exon_number "3";
chr17	StringTie	exon	79096653	79096833	1000	-	.	gene_id "MSTRG.79829"; transcript_id "MSTRG.79829.27"; exon_number "4";
chr17	StringTie	exon	79097292	79097424	1000	-	.	gene_id "MSTRG.79829"; transcript_id "MSTRG.79829.27"; exon_number "5";
chr17	StringTie	exon	79097692	79097745	1000	-	.	gene_id "MSTRG.79829"; transcript_id "MSTRG.79829.27"; exon_number "6";
chr17	StringTie	exon	79101584	79101644	1000	-	.	gene_id "MSTRG.79829"; transcript_id "MSTRG.79829.27"; exon_number "7";
chr17	StringTie	exon	79103162	79103254	1000	-	.	gene_id "MSTRG.79829"; transcript_id "MSTRG.79829.27"; exon_number "8";
chr17	StringTie	exon	79104073	79104126	1000	-	.	gene_id "MSTRG.79829"; transcript_id "MSTRG.79829.27"; exon_number "9";
chr17	StringTie	exon	79106651	79106788	1000	-	.	gene_id "MSTRG.79829"; transcript_id "MSTRG.79829.27"; exon_number "10";
chr17	StringTie	exon	79115494	79115748	1000	-	.	gene_id "MSTRG.79829"; transcript_id "MSTRG.79829.27"; exon_number "11";
chr17	StringTie	exon	79144909	79145099	1000	-	.	gene_id "MSTRG.79829"; transcript_id "MSTRG.79829.27"; exon_number "12";
chr17	StringTie	transcript	79089342	79611123	1000	-	.	gene_id "MSTRG.79829"; transcript_id "MSTRG.79829.28";
chr17	StringTie	exon	79089342	79089730	1000	-	.	gene_id "MSTRG.79829"; transcript_id "MSTRG.79829.28"; exon_number "1";
chr17	StringTie	exon	79089753	79092641	1000	-	.	gene_id "MSTRG.79829"; transcript_id "MSTRG.79829.28"; exon_number "2";
chr17	StringTie	exon	79094451	79094529	1000	-	.	gene_id "MSTRG.79829"; transcript_id "MSTRG.79829.28"; exon_number "3";
chr17	StringTie	exon	79095513	79095574	1000	-	.	gene_id "MSTRG.79829"; transcript_id "MSTRG.79829.28"; exon_number "4";
chr17	StringTie	exon	79096653	79096692	1000	-	.	gene_id "MSTRG.79829"; transcript_id "MSTRG.79829.28"; exon_number "5";
chr17	StringTie	exon	79097292	79097424	1000	-	.	gene_id "MSTRG.79829"; transcript_id "MSTRG.79829.28"; exon_number "6";
chr17	StringTie	exon	79097692	79097745	1000	-	.	gene_id "MSTRG.79829"; transcript_id "MSTRG.79829.28"; exon_number "7";
chr17	StringTie	exon	79101584	79101644	1000	-	.	gene_id "MSTRG.79829"; transcript_id "MSTRG.79829.28"; exon_number "8";
chr17	StringTie	exon	79104073	79104126	1000	-	.	gene_id "MSTRG.79829"; transcript_id "MSTRG.79829.28"; exon_number "9";
chr17	StringTie	exon	79106651	79106788	1000	-	.	gene_id "MSTRG.79829"; transcript_id "MSTRG.79829.28"; exon_number "10";
chr17	StringTie	exon	79115494	79115748	1000	-	.	gene_id "MSTRG.79829"; transcript_id "MSTRG.79829.28"; exon_number "11";
chr17	StringTie	exon	79307724	79307824	1000	-	.	gene_id "MSTRG.79829"; transcript_id "MSTRG.79829.28"; exon_number "12";
chr17	StringTie	exon	79482454	79482598	1000	-	.	gene_id "MSTRG.79829"; transcript_id "MSTRG.79829.28"; exon_number "13";
chr17	StringTie	exon	79610826	79611123	1000	-	.	gene_id "MSTRG.79829"; transcript_id "MSTRG.79829.28"; exon_number "14";
chr17	StringTie	transcript	79089342	79611272	1000	-	.	gene_id "MSTRG.79829"; transcript_id "MSTRG.79829.29";
chr17	StringTie	exon	79089342	79090885	1000	-	.	gene_id "MSTRG.79829"; transcript_id "MSTRG.79829.29"; exon_number "1";
chr17	StringTie	exon	79094451	79094529	1000	-	.	gene_id "MSTRG.79829"; transcript_id "MSTRG.79829.29"; exon_number "2";
chr17	StringTie	exon	79095513	79095574	1000	-	.	gene_id "MSTRG.79829"; transcript_id "MSTRG.79829.29"; exon_number "3";
chr17	StringTie	exon	79096653	79096833	1000	-	.	gene_id "MSTRG.79829"; transcript_id "MSTRG.79829.29"; exon_number "4";
chr17	StringTie	exon	79097292	79097424	1000	-	.	gene_id "MSTRG.79829"; transcript_id "MSTRG.79829.29"; exon_number "5";
chr17	StringTie	exon	79097692	79097745	1000	-	.	gene_id "MSTRG.79829"; transcript_id "MSTRG.79829.29"; exon_number "6";
chr17	StringTie	exon	79101584	79101644	1000	-	.	gene_id "MSTRG.79829"; transcript_id "MSTRG.79829.29"; exon_number "7";
chr17	StringTie	exon	79104073	79104126	1000	-	.	gene_id "MSTRG.79829"; transcript_id "MSTRG.79829.29"; exon_number "8";
chr17	StringTie	exon	79106651	79106788	1000	-	.	gene_id "MSTRG.79829"; transcript_id "MSTRG.79829.29"; exon_number "9";
chr17	StringTie	exon	79115494	79115748	1000	-	.	gene_id "MSTRG.79829"; transcript_id "MSTRG.79829.29"; exon_number "10";
chr17	StringTie	exon	79235766	79235805	1000	-	.	gene_id "MSTRG.79829"; transcript_id "MSTRG.79829.29"; exon_number "11";
chr17	StringTie	exon	79307724	79307824	1000	-	.	gene_id "MSTRG.79829"; transcript_id "MSTRG.79829.29"; exon_number "12";
chr17	StringTie	exon	79482454	79482598	1000	-	.	gene_id "MSTRG.79829"; transcript_id "MSTRG.79829.29"; exon_number "13";
chr17	StringTie	exon	79610826	79611272	1000	-	.	gene_id "MSTRG.79829"; transcript_id "MSTRG.79829.29"; exon_number "14";
chr17	StringTie	transcript	79088601	79508868	1000	-	.	gene_id "MSTRG.79829"; transcript_id "MSTRG.79829.3";
chr17	StringTie	exon	79088601	79090885	1000	-	.	gene_id "MSTRG.79829"; transcript_id "MSTRG.79829.3"; exon_number "1";
chr17	StringTie	exon	79094451	79094529	1000	-	.	gene_id "MSTRG.79829"; transcript_id "MSTRG.79829.3"; exon_number "2";
chr17	StringTie	exon	79095513	79095574	1000	-	.	gene_id "MSTRG.79829"; transcript_id "MSTRG.79829.3"; exon_number "3";
chr17	StringTie	exon	79096653	79096692	1000	-	.	gene_id "MSTRG.79829"; transcript_id "MSTRG.79829.3"; exon_number "4";
chr17	StringTie	exon	79097292	79097424	1000	-	.	gene_id "MSTRG.79829"; transcript_id "MSTRG.79829.3"; exon_number "5";
chr17	StringTie	exon	79097692	79097745	1000	-	.	gene_id "MSTRG.79829"; transcript_id "MSTRG.79829.3"; exon_number "6";
chr17	StringTie	exon	79101584	79101644	1000	-	.	gene_id "MSTRG.79829"; transcript_id "MSTRG.79829.3"; exon_number "7";
chr17	StringTie	exon	79103162	79103254	1000	-	.	gene_id "MSTRG.79829"; transcript_id "MSTRG.79829.3"; exon_number "8";
chr17	StringTie	exon	79104073	79104126	1000	-	.	gene_id "MSTRG.79829"; transcript_id "MSTRG.79829.3"; exon_number "9";
chr17	StringTie	exon	79106651	79106788	1000	-	.	gene_id "MSTRG.79829"; transcript_id "MSTRG.79829.3"; exon_number "10";
chr17	StringTie	exon	79115494	79115748	1000	-	.	gene_id "MSTRG.79829"; transcript_id "MSTRG.79829.3"; exon_number "11";
chr17	StringTie	exon	79235766	79235805	1000	-	.	gene_id "MSTRG.79829"; transcript_id "MSTRG.79829.3"; exon_number "12";
chr17	StringTie	exon	79307724	79307824	1000	-	.	gene_id "MSTRG.79829"; transcript_id "MSTRG.79829.3"; exon_number "13";
chr17	StringTie	exon	79482454	79482598	1000	-	.	gene_id "MSTRG.79829"; transcript_id "MSTRG.79829.3"; exon_number "14";
chr17	StringTie	exon	79508771	79508868	1000	-	.	gene_id "MSTRG.79829"; transcript_id "MSTRG.79829.3"; exon_number "15";
chr17	StringTie	transcript	79089342	79611272	1000	-	.	gene_id "MSTRG.79829"; transcript_id "MSTRG.79829.30";
chr17	StringTie	exon	79089342	79090885	1000	-	.	gene_id "MSTRG.79829"; transcript_id "MSTRG.79829.30"; exon_number "1";
chr17	StringTie	exon	79094451	79094529	1000	-	.	gene_id "MSTRG.79829"; transcript_id "MSTRG.79829.30"; exon_number "2";
chr17	StringTie	exon	79095513	79095574	1000	-	.	gene_id "MSTRG.79829"; transcript_id "MSTRG.79829.30"; exon_number "3";
chr17	StringTie	exon	79096653	79096692	1000	-	.	gene_id "MSTRG.79829"; transcript_id "MSTRG.79829.30"; exon_number "4";
chr17	StringTie	exon	79097292	79097424	1000	-	.	gene_id "MSTRG.79829"; transcript_id "MSTRG.79829.30"; exon_number "5";
chr17	StringTie	exon	79097692	79097745	1000	-	.	gene_id "MSTRG.79829"; transcript_id "MSTRG.79829.30"; exon_number "6";
chr17	StringTie	exon	79101584	79101644	1000	-	.	gene_id "MSTRG.79829"; transcript_id "MSTRG.79829.30"; exon_number "7";
chr17	StringTie	exon	79103162	79103254	1000	-	.	gene_id "MSTRG.79829"; transcript_id "MSTRG.79829.30"; exon_number "8";
chr17	StringTie	exon	79104073	79104126	1000	-	.	gene_id "MSTRG.79829"; transcript_id "MSTRG.79829.30"; exon_number "9";
chr17	StringTie	exon	79106651	79106788	1000	-	.	gene_id "MSTRG.79829"; transcript_id "MSTRG.79829.30"; exon_number "10";
chr17	StringTie	exon	79115494	79115748	1000	-	.	gene_id "MSTRG.79829"; transcript_id "MSTRG.79829.30"; exon_number "11";
chr17	StringTie	exon	79235766	79235805	1000	-	.	gene_id "MSTRG.79829"; transcript_id "MSTRG.79829.30"; exon_number "12";
chr17	StringTie	exon	79307724	79307824	1000	-	.	gene_id "MSTRG.79829"; transcript_id "MSTRG.79829.30"; exon_number "13";
chr17	StringTie	exon	79482454	79482598	1000	-	.	gene_id "MSTRG.79829"; transcript_id "MSTRG.79829.30"; exon_number "14";
chr17	StringTie	exon	79610826	79611272	1000	-	.	gene_id "MSTRG.79829"; transcript_id "MSTRG.79829.30"; exon_number "15";
chr17	StringTie	transcript	79089342	79483063	1000	-	.	gene_id "MSTRG.79829"; transcript_id "MSTRG.79829.31";
chr17	StringTie	exon	79089342	79090885	1000	-	.	gene_id "MSTRG.79829"; transcript_id "MSTRG.79829.31"; exon_number "1";
chr17	StringTie	exon	79094451	79094529	1000	-	.	gene_id "MSTRG.79829"; transcript_id "MSTRG.79829.31"; exon_number "2";
chr17	StringTie	exon	79095513	79095574	1000	-	.	gene_id "MSTRG.79829"; transcript_id "MSTRG.79829.31"; exon_number "3";
chr17	StringTie	exon	79096653	79096833	1000	-	.	gene_id "MSTRG.79829"; transcript_id "MSTRG.79829.31"; exon_number "4";
chr17	StringTie	exon	79097292	79097424	1000	-	.	gene_id "MSTRG.79829"; transcript_id "MSTRG.79829.31"; exon_number "5";
chr17	StringTie	exon	79097692	79097745	1000	-	.	gene_id "MSTRG.79829"; transcript_id "MSTRG.79829.31"; exon_number "6";
chr17	StringTie	exon	79101584	79101644	1000	-	.	gene_id "MSTRG.79829"; transcript_id "MSTRG.79829.31"; exon_number "7";
chr17	StringTie	exon	79103162	79103254	1000	-	.	gene_id "MSTRG.79829"; transcript_id "MSTRG.79829.31"; exon_number "8";
chr17	StringTie	exon	79104073	79104126	1000	-	.	gene_id "MSTRG.79829"; transcript_id "MSTRG.79829.31"; exon_number "9";
chr17	StringTie	exon	79106651	79106785	1000	-	.	gene_id "MSTRG.79829"; transcript_id "MSTRG.79829.31"; exon_number "10";
chr17	StringTie	exon	79115494	79115748	1000	-	.	gene_id "MSTRG.79829"; transcript_id "MSTRG.79829.31"; exon_number "11";
chr17	StringTie	exon	79235766	79235805	1000	-	.	gene_id "MSTRG.79829"; transcript_id "MSTRG.79829.31"; exon_number "12";
chr17	StringTie	exon	79307724	79307824	1000	-	.	gene_id "MSTRG.79829"; transcript_id "MSTRG.79829.31"; exon_number "13";
chr17	StringTie	exon	79482454	79482598	1000	-	.	gene_id "MSTRG.79829"; transcript_id "MSTRG.79829.31"; exon_number "14";
chr17	StringTie	exon	79483007	79483063	1000	-	.	gene_id "MSTRG.79829"; transcript_id "MSTRG.79829.31"; exon_number "15";
chr17	StringTie	transcript	79089342	79610882	1000	-	.	gene_id "MSTRG.79829"; transcript_id "MSTRG.79829.32";
chr17	StringTie	exon	79089342	79090885	1000	-	.	gene_id "MSTRG.79829"; transcript_id "MSTRG.79829.32"; exon_number "1";
chr17	StringTie	exon	79094451	79094529	1000	-	.	gene_id "MSTRG.79829"; transcript_id "MSTRG.79829.32"; exon_number "2";
chr17	StringTie	exon	79095513	79095574	1000	-	.	gene_id "MSTRG.79829"; transcript_id "MSTRG.79829.32"; exon_number "3";
chr17	StringTie	exon	79096653	79096833	1000	-	.	gene_id "MSTRG.79829"; transcript_id "MSTRG.79829.32"; exon_number "4";
chr17	StringTie	exon	79097292	79097424	1000	-	.	gene_id "MSTRG.79829"; transcript_id "MSTRG.79829.32"; exon_number "5";
chr17	StringTie	exon	79097692	79097745	1000	-	.	gene_id "MSTRG.79829"; transcript_id "MSTRG.79829.32"; exon_number "6";
chr17	StringTie	exon	79101584	79101644	1000	-	.	gene_id "MSTRG.79829"; transcript_id "MSTRG.79829.32"; exon_number "7";
chr17	StringTie	exon	79103162	79103254	1000	-	.	gene_id "MSTRG.79829"; transcript_id "MSTRG.79829.32"; exon_number "8";
chr17	StringTie	exon	79104073	79104126	1000	-	.	gene_id "MSTRG.79829"; transcript_id "MSTRG.79829.32"; exon_number "9";
chr17	StringTie	exon	79106651	79106785	1000	-	.	gene_id "MSTRG.79829"; transcript_id "MSTRG.79829.32"; exon_number "10";
chr17	StringTie	exon	79115494	79115748	1000	-	.	gene_id "MSTRG.79829"; transcript_id "MSTRG.79829.32"; exon_number "11";
chr17	StringTie	exon	79235766	79235805	1000	-	.	gene_id "MSTRG.79829"; transcript_id "MSTRG.79829.32"; exon_number "12";
chr17	StringTie	exon	79307724	79307824	1000	-	.	gene_id "MSTRG.79829"; transcript_id "MSTRG.79829.32"; exon_number "13";
chr17	StringTie	exon	79482454	79482598	1000	-	.	gene_id "MSTRG.79829"; transcript_id "MSTRG.79829.32"; exon_number "14";
chr17	StringTie	exon	79610826	79610882	1000	-	.	gene_id "MSTRG.79829"; transcript_id "MSTRG.79829.32"; exon_number "15";
chr17	StringTie	transcript	79089342	79323375	1000	-	.	gene_id "MSTRG.79829"; transcript_id "MSTRG.79829.33";
chr17	StringTie	exon	79089342	79090885	1000	-	.	gene_id "MSTRG.79829"; transcript_id "MSTRG.79829.33"; exon_number "1";
chr17	StringTie	exon	79094451	79094529	1000	-	.	gene_id "MSTRG.79829"; transcript_id "MSTRG.79829.33"; exon_number "2";
chr17	StringTie	exon	79095513	79095574	1000	-	.	gene_id "MSTRG.79829"; transcript_id "MSTRG.79829.33"; exon_number "3";
chr17	StringTie	exon	79096653	79096833	1000	-	.	gene_id "MSTRG.79829"; transcript_id "MSTRG.79829.33"; exon_number "4";
chr17	StringTie	exon	79097292	79097424	1000	-	.	gene_id "MSTRG.79829"; transcript_id "MSTRG.79829.33"; exon_number "5";
chr17	StringTie	exon	79097692	79097745	1000	-	.	gene_id "MSTRG.79829"; transcript_id "MSTRG.79829.33"; exon_number "6";
chr17	StringTie	exon	79101584	79101644	1000	-	.	gene_id "MSTRG.79829"; transcript_id "MSTRG.79829.33"; exon_number "7";
chr17	StringTie	exon	79103162	79103254	1000	-	.	gene_id "MSTRG.79829"; transcript_id "MSTRG.79829.33"; exon_number "8";
chr17	StringTie	exon	79104073	79104126	1000	-	.	gene_id "MSTRG.79829"; transcript_id "MSTRG.79829.33"; exon_number "9";
chr17	StringTie	exon	79106651	79106788	1000	-	.	gene_id "MSTRG.79829"; transcript_id "MSTRG.79829.33"; exon_number "10";
chr17	StringTie	exon	79115494	79115748	1000	-	.	gene_id "MSTRG.79829"; transcript_id "MSTRG.79829.33"; exon_number "11";
chr17	StringTie	exon	79208449	79208528	1000	-	.	gene_id "MSTRG.79829"; transcript_id "MSTRG.79829.33"; exon_number "12";
chr17	StringTie	exon	79213299	79213436	1000	-	.	gene_id "MSTRG.79829"; transcript_id "MSTRG.79829.33"; exon_number "13";
chr17	StringTie	exon	79235766	79235805	1000	-	.	gene_id "MSTRG.79829"; transcript_id "MSTRG.79829.33"; exon_number "14";
chr17	StringTie	exon	79307724	79307824	1000	-	.	gene_id "MSTRG.79829"; transcript_id "MSTRG.79829.33"; exon_number "15";
chr17	StringTie	exon	79323328	79323375	1000	-	.	gene_id "MSTRG.79829"; transcript_id "MSTRG.79829.33"; exon_number "16";
chr17	StringTie	transcript	79089345	79483424	1000	-	.	gene_id "MSTRG.79829"; transcript_id "MSTRG.79829.34";
chr17	StringTie	exon	79089345	79090885	1000	-	.	gene_id "MSTRG.79829"; transcript_id "MSTRG.79829.34"; exon_number "1";
chr17	StringTie	exon	79094451	79094529	1000	-	.	gene_id "MSTRG.79829"; transcript_id "MSTRG.79829.34"; exon_number "2";
chr17	StringTie	exon	79095513	79095574	1000	-	.	gene_id "MSTRG.79829"; transcript_id "MSTRG.79829.34"; exon_number "3";
chr17	StringTie	exon	79096653	79096692	1000	-	.	gene_id "MSTRG.79829"; transcript_id "MSTRG.79829.34"; exon_number "4";
chr17	StringTie	exon	79097292	79097424	1000	-	.	gene_id "MSTRG.79829"; transcript_id "MSTRG.79829.34"; exon_number "5";
chr17	StringTie	exon	79097692	79097745	1000	-	.	gene_id "MSTRG.79829"; transcript_id "MSTRG.79829.34"; exon_number "6";
chr17	StringTie	exon	79101584	79101644	1000	-	.	gene_id "MSTRG.79829"; transcript_id "MSTRG.79829.34"; exon_number "7";
chr17	StringTie	exon	79104073	79104126	1000	-	.	gene_id "MSTRG.79829"; transcript_id "MSTRG.79829.34"; exon_number "8";
chr17	StringTie	exon	79106651	79106788	1000	-	.	gene_id "MSTRG.79829"; transcript_id "MSTRG.79829.34"; exon_number "9";
chr17	StringTie	exon	79115494	79115748	1000	-	.	gene_id "MSTRG.79829"; transcript_id "MSTRG.79829.34"; exon_number "10";
chr17	StringTie	exon	79235766	79235805	1000	-	.	gene_id "MSTRG.79829"; transcript_id "MSTRG.79829.34"; exon_number "11";
chr17	StringTie	exon	79307724	79307824	1000	-	.	gene_id "MSTRG.79829"; transcript_id "MSTRG.79829.34"; exon_number "12";
chr17	StringTie	exon	79482454	79482598	1000	-	.	gene_id "MSTRG.79829"; transcript_id "MSTRG.79829.34"; exon_number "13";
chr17	StringTie	exon	79483392	79483424	1000	-	.	gene_id "MSTRG.79829"; transcript_id "MSTRG.79829.34"; exon_number "14";
chr17	StringTie	transcript	79089345	79115810	1000	-	.	gene_id "MSTRG.79829"; transcript_id "MSTRG.79829.35";
chr17	StringTie	exon	79089345	79090885	1000	-	.	gene_id "MSTRG.79829"; transcript_id "MSTRG.79829.35"; exon_number "1";
chr17	StringTie	exon	79094451	79094529	1000	-	.	gene_id "MSTRG.79829"; transcript_id "MSTRG.79829.35"; exon_number "2";
chr17	StringTie	exon	79095513	79095574	1000	-	.	gene_id "MSTRG.79829"; transcript_id "MSTRG.79829.35"; exon_number "3";
chr17	StringTie	exon	79096653	79096692	1000	-	.	gene_id "MSTRG.79829"; transcript_id "MSTRG.79829.35"; exon_number "4";
chr17	StringTie	exon	79097292	79097424	1000	-	.	gene_id "MSTRG.79829"; transcript_id "MSTRG.79829.35"; exon_number "5";
chr17	StringTie	exon	79097692	79097745	1000	-	.	gene_id "MSTRG.79829"; transcript_id "MSTRG.79829.35"; exon_number "6";
chr17	StringTie	exon	79101584	79101644	1000	-	.	gene_id "MSTRG.79829"; transcript_id "MSTRG.79829.35"; exon_number "7";
chr17	StringTie	exon	79106651	79106785	1000	-	.	gene_id "MSTRG.79829"; transcript_id "MSTRG.79829.35"; exon_number "8";
chr17	StringTie	exon	79115494	79115810	1000	-	.	gene_id "MSTRG.79829"; transcript_id "MSTRG.79829.35"; exon_number "9";
chr17	StringTie	transcript	79089345	79482598	1000	-	.	gene_id "MSTRG.79829"; transcript_id "MSTRG.79829.36";
chr17	StringTie	exon	79089345	79090885	1000	-	.	gene_id "MSTRG.79829"; transcript_id "MSTRG.79829.36"; exon_number "1";
chr17	StringTie	exon	79094451	79094529	1000	-	.	gene_id "MSTRG.79829"; transcript_id "MSTRG.79829.36"; exon_number "2";
chr17	StringTie	exon	79095513	79095574	1000	-	.	gene_id "MSTRG.79829"; transcript_id "MSTRG.79829.36"; exon_number "3";
chr17	StringTie	exon	79096653	79096692	1000	-	.	gene_id "MSTRG.79829"; transcript_id "MSTRG.79829.36"; exon_number "4";
chr17	StringTie	exon	79097292	79097424	1000	-	.	gene_id "MSTRG.79829"; transcript_id "MSTRG.79829.36"; exon_number "5";
chr17	StringTie	exon	79097692	79097745	1000	-	.	gene_id "MSTRG.79829"; transcript_id "MSTRG.79829.36"; exon_number "6";
chr17	StringTie	exon	79101584	79101644	1000	-	.	gene_id "MSTRG.79829"; transcript_id "MSTRG.79829.36"; exon_number "7";
chr17	StringTie	exon	79104073	79104126	1000	-	.	gene_id "MSTRG.79829"; transcript_id "MSTRG.79829.36"; exon_number "8";
chr17	StringTie	exon	79106651	79106788	1000	-	.	gene_id "MSTRG.79829"; transcript_id "MSTRG.79829.36"; exon_number "9";
chr17	StringTie	exon	79115494	79115748	1000	-	.	gene_id "MSTRG.79829"; transcript_id "MSTRG.79829.36"; exon_number "10";
chr17	StringTie	exon	79307724	79307824	1000	-	.	gene_id "MSTRG.79829"; transcript_id "MSTRG.79829.36"; exon_number "11";
chr17	StringTie	exon	79482454	79482598	1000	-	.	gene_id "MSTRG.79829"; transcript_id "MSTRG.79829.36"; exon_number "12";
chr17	StringTie	transcript	79089345	79183472	1000	-	.	gene_id "MSTRG.79829"; transcript_id "MSTRG.79829.37";
chr17	StringTie	exon	79089345	79090885	1000	-	.	gene_id "MSTRG.79829"; transcript_id "MSTRG.79829.37"; exon_number "1";
chr17	StringTie	exon	79094451	79094529	1000	-	.	gene_id "MSTRG.79829"; transcript_id "MSTRG.79829.37"; exon_number "2";
chr17	StringTie	exon	79095513	79095574	1000	-	.	gene_id "MSTRG.79829"; transcript_id "MSTRG.79829.37"; exon_number "3";
chr17	StringTie	exon	79096653	79096692	1000	-	.	gene_id "MSTRG.79829"; transcript_id "MSTRG.79829.37"; exon_number "4";
chr17	StringTie	exon	79097292	79097424	1000	-	.	gene_id "MSTRG.79829"; transcript_id "MSTRG.79829.37"; exon_number "5";
chr17	StringTie	exon	79097696	79097745	1000	-	.	gene_id "MSTRG.79829"; transcript_id "MSTRG.79829.37"; exon_number "6";
chr17	StringTie	exon	79101584	79101644	1000	-	.	gene_id "MSTRG.79829"; transcript_id "MSTRG.79829.37"; exon_number "7";
chr17	StringTie	exon	79103162	79103254	1000	-	.	gene_id "MSTRG.79829"; transcript_id "MSTRG.79829.37"; exon_number "8";
chr17	StringTie	exon	79104073	79104126	1000	-	.	gene_id "MSTRG.79829"; transcript_id "MSTRG.79829.37"; exon_number "9";
chr17	StringTie	exon	79106651	79106785	1000	-	.	gene_id "MSTRG.79829"; transcript_id "MSTRG.79829.37"; exon_number "10";
chr17	StringTie	exon	79115494	79115748	1000	-	.	gene_id "MSTRG.79829"; transcript_id "MSTRG.79829.37"; exon_number "11";
chr17	StringTie	exon	79183264	79183472	1000	-	.	gene_id "MSTRG.79829"; transcript_id "MSTRG.79829.37"; exon_number "12";
chr17	StringTie	transcript	79089347	79208556	1000	-	.	gene_id "MSTRG.79829"; transcript_id "MSTRG.79829.39";
chr17	StringTie	exon	79089347	79092641	1000	-	.	gene_id "MSTRG.79829"; transcript_id "MSTRG.79829.39"; exon_number "1";
chr17	StringTie	exon	79094451	79094529	1000	-	.	gene_id "MSTRG.79829"; transcript_id "MSTRG.79829.39"; exon_number "2";
chr17	StringTie	exon	79095513	79095574	1000	-	.	gene_id "MSTRG.79829"; transcript_id "MSTRG.79829.39"; exon_number "3";
chr17	StringTie	exon	79096653	79096833	1000	-	.	gene_id "MSTRG.79829"; transcript_id "MSTRG.79829.39"; exon_number "4";
chr17	StringTie	exon	79097292	79097424	1000	-	.	gene_id "MSTRG.79829"; transcript_id "MSTRG.79829.39"; exon_number "5";
chr17	StringTie	exon	79097692	79097745	1000	-	.	gene_id "MSTRG.79829"; transcript_id "MSTRG.79829.39"; exon_number "6";
chr17	StringTie	exon	79101584	79101644	1000	-	.	gene_id "MSTRG.79829"; transcript_id "MSTRG.79829.39"; exon_number "7";
chr17	StringTie	exon	79103162	79103254	1000	-	.	gene_id "MSTRG.79829"; transcript_id "MSTRG.79829.39"; exon_number "8";
chr17	StringTie	exon	79104073	79104126	1000	-	.	gene_id "MSTRG.79829"; transcript_id "MSTRG.79829.39"; exon_number "9";
chr17	StringTie	exon	79106651	79106785	1000	-	.	gene_id "MSTRG.79829"; transcript_id "MSTRG.79829.39"; exon_number "10";
chr17	StringTie	exon	79115494	79115748	1000	-	.	gene_id "MSTRG.79829"; transcript_id "MSTRG.79829.39"; exon_number "11";
chr17	StringTie	exon	79208449	79208556	1000	-	.	gene_id "MSTRG.79829"; transcript_id "MSTRG.79829.39"; exon_number "12";
chr17	StringTie	transcript	79088602	79424120	1000	-	.	gene_id "MSTRG.79829"; transcript_id "MSTRG.79829.4";
chr17	StringTie	exon	79088602	79090885	1000	-	.	gene_id "MSTRG.79829"; transcript_id "MSTRG.79829.4"; exon_number "1";
chr17	StringTie	exon	79094451	79094529	1000	-	.	gene_id "MSTRG.79829"; transcript_id "MSTRG.79829.4"; exon_number "2";
chr17	StringTie	exon	79095513	79095574	1000	-	.	gene_id "MSTRG.79829"; transcript_id "MSTRG.79829.4"; exon_number "3";
chr17	StringTie	exon	79096653	79096692	1000	-	.	gene_id "MSTRG.79829"; transcript_id "MSTRG.79829.4"; exon_number "4";
chr17	StringTie	exon	79097292	79097424	1000	-	.	gene_id "MSTRG.79829"; transcript_id "MSTRG.79829.4"; exon_number "5";
chr17	StringTie	exon	79097692	79097745	1000	-	.	gene_id "MSTRG.79829"; transcript_id "MSTRG.79829.4"; exon_number "6";
chr17	StringTie	exon	79101584	79101644	1000	-	.	gene_id "MSTRG.79829"; transcript_id "MSTRG.79829.4"; exon_number "7";
chr17	StringTie	exon	79104073	79104126	1000	-	.	gene_id "MSTRG.79829"; transcript_id "MSTRG.79829.4"; exon_number "8";
chr17	StringTie	exon	79106651	79106788	1000	-	.	gene_id "MSTRG.79829"; transcript_id "MSTRG.79829.4"; exon_number "9";
chr17	StringTie	exon	79115494	79115748	1000	-	.	gene_id "MSTRG.79829"; transcript_id "MSTRG.79829.4"; exon_number "10";
chr17	StringTie	exon	79208449	79208598	1000	-	.	gene_id "MSTRG.79829"; transcript_id "MSTRG.79829.4"; exon_number "11";
chr17	StringTie	exon	79213299	79213436	1000	-	.	gene_id "MSTRG.79829"; transcript_id "MSTRG.79829.4"; exon_number "12";
chr17	StringTie	exon	79235766	79235805	1000	-	.	gene_id "MSTRG.79829"; transcript_id "MSTRG.79829.4"; exon_number "13";
chr17	StringTie	exon	79307724	79307824	1000	-	.	gene_id "MSTRG.79829"; transcript_id "MSTRG.79829.4"; exon_number "14";
chr17	StringTie	exon	79423707	79424120	1000	-	.	gene_id "MSTRG.79829"; transcript_id "MSTRG.79829.4"; exon_number "15";
chr17	StringTie	transcript	79089347	79183534	1000	-	.	gene_id "MSTRG.79829"; transcript_id "MSTRG.79829.40";
chr17	StringTie	exon	79089347	79090885	1000	-	.	gene_id "MSTRG.79829"; transcript_id "MSTRG.79829.40"; exon_number "1";
chr17	StringTie	exon	79094451	79094529	1000	-	.	gene_id "MSTRG.79829"; transcript_id "MSTRG.79829.40"; exon_number "2";
chr17	StringTie	exon	79095513	79095574	1000	-	.	gene_id "MSTRG.79829"; transcript_id "MSTRG.79829.40"; exon_number "3";
chr17	StringTie	exon	79096653	79096692	1000	-	.	gene_id "MSTRG.79829"; transcript_id "MSTRG.79829.40"; exon_number "4";
chr17	StringTie	exon	79097292	79097424	1000	-	.	gene_id "MSTRG.79829"; transcript_id "MSTRG.79829.40"; exon_number "5";
chr17	StringTie	exon	79097692	79097745	1000	-	.	gene_id "MSTRG.79829"; transcript_id "MSTRG.79829.40"; exon_number "6";
chr17	StringTie	exon	79101584	79101644	1000	-	.	gene_id "MSTRG.79829"; transcript_id "MSTRG.79829.40"; exon_number "7";
chr17	StringTie	exon	79104073	79104126	1000	-	.	gene_id "MSTRG.79829"; transcript_id "MSTRG.79829.40"; exon_number "8";
chr17	StringTie	exon	79106651	79106788	1000	-	.	gene_id "MSTRG.79829"; transcript_id "MSTRG.79829.40"; exon_number "9";
chr17	StringTie	exon	79115494	79115748	1000	-	.	gene_id "MSTRG.79829"; transcript_id "MSTRG.79829.40"; exon_number "10";
chr17	StringTie	exon	79183264	79183534	1000	-	.	gene_id "MSTRG.79829"; transcript_id "MSTRG.79829.40"; exon_number "11";
chr17	StringTie	transcript	79089350	79424120	1000	-	.	gene_id "MSTRG.79829"; transcript_id "MSTRG.79829.41";
chr17	StringTie	exon	79089350	79090885	1000	-	.	gene_id "MSTRG.79829"; transcript_id "MSTRG.79829.41"; exon_number "1";
chr17	StringTie	exon	79094451	79094529	1000	-	.	gene_id "MSTRG.79829"; transcript_id "MSTRG.79829.41"; exon_number "2";
chr17	StringTie	exon	79095513	79095574	1000	-	.	gene_id "MSTRG.79829"; transcript_id "MSTRG.79829.41"; exon_number "3";
chr17	StringTie	exon	79096653	79096692	1000	-	.	gene_id "MSTRG.79829"; transcript_id "MSTRG.79829.41"; exon_number "4";
chr17	StringTie	exon	79097292	79097424	1000	-	.	gene_id "MSTRG.79829"; transcript_id "MSTRG.79829.41"; exon_number "5";
chr17	StringTie	exon	79097692	79097745	1000	-	.	gene_id "MSTRG.79829"; transcript_id "MSTRG.79829.41"; exon_number "6";
chr17	StringTie	exon	79101584	79101644	1000	-	.	gene_id "MSTRG.79829"; transcript_id "MSTRG.79829.41"; exon_number "7";
chr17	StringTie	exon	79104073	79104126	1000	-	.	gene_id "MSTRG.79829"; transcript_id "MSTRG.79829.41"; exon_number "8";
chr17	StringTie	exon	79106651	79106788	1000	-	.	gene_id "MSTRG.79829"; transcript_id "MSTRG.79829.41"; exon_number "9";
chr17	StringTie	exon	79115494	79115748	1000	-	.	gene_id "MSTRG.79829"; transcript_id "MSTRG.79829.41"; exon_number "10";
chr17	StringTie	exon	79235766	79235805	1000	-	.	gene_id "MSTRG.79829"; transcript_id "MSTRG.79829.41"; exon_number "11";
chr17	StringTie	exon	79307724	79307824	1000	-	.	gene_id "MSTRG.79829"; transcript_id "MSTRG.79829.41"; exon_number "12";
chr17	StringTie	exon	79423707	79424120	1000	-	.	gene_id "MSTRG.79829"; transcript_id "MSTRG.79829.41"; exon_number "13";
chr17	StringTie	transcript	79089351	79208584	1000	-	.	gene_id "MSTRG.79829"; transcript_id "MSTRG.79829.42";
chr17	StringTie	exon	79089351	79090885	1000	-	.	gene_id "MSTRG.79829"; transcript_id "MSTRG.79829.42"; exon_number "1";
chr17	StringTie	exon	79094451	79094529	1000	-	.	gene_id "MSTRG.79829"; transcript_id "MSTRG.79829.42"; exon_number "2";
chr17	StringTie	exon	79095513	79095574	1000	-	.	gene_id "MSTRG.79829"; transcript_id "MSTRG.79829.42"; exon_number "3";
chr17	StringTie	exon	79096653	79096692	1000	-	.	gene_id "MSTRG.79829"; transcript_id "MSTRG.79829.42"; exon_number "4";
chr17	StringTie	exon	79097292	79097424	1000	-	.	gene_id "MSTRG.79829"; transcript_id "MSTRG.79829.42"; exon_number "5";
chr17	StringTie	exon	79097692	79097745	1000	-	.	gene_id "MSTRG.79829"; transcript_id "MSTRG.79829.42"; exon_number "6";
chr17	StringTie	exon	79101584	79101644	1000	-	.	gene_id "MSTRG.79829"; transcript_id "MSTRG.79829.42"; exon_number "7";
chr17	StringTie	exon	79103162	79103254	1000	-	.	gene_id "MSTRG.79829"; transcript_id "MSTRG.79829.42"; exon_number "8";
chr17	StringTie	exon	79103953	79104126	1000	-	.	gene_id "MSTRG.79829"; transcript_id "MSTRG.79829.42"; exon_number "9";
chr17	StringTie	exon	79106651	79106785	1000	-	.	gene_id "MSTRG.79829"; transcript_id "MSTRG.79829.42"; exon_number "10";
chr17	StringTie	exon	79115494	79115748	1000	-	.	gene_id "MSTRG.79829"; transcript_id "MSTRG.79829.42"; exon_number "11";
chr17	StringTie	exon	79208449	79208584	1000	-	.	gene_id "MSTRG.79829"; transcript_id "MSTRG.79829.42"; exon_number "12";
chr17	StringTie	transcript	79089367	79610903	1000	-	.	gene_id "MSTRG.79829"; transcript_id "MSTRG.79829.43";
chr17	StringTie	exon	79089367	79090885	1000	-	.	gene_id "MSTRG.79829"; transcript_id "MSTRG.79829.43"; exon_number "1";
chr17	StringTie	exon	79094451	79094529	1000	-	.	gene_id "MSTRG.79829"; transcript_id "MSTRG.79829.43"; exon_number "2";
chr17	StringTie	exon	79095513	79095574	1000	-	.	gene_id "MSTRG.79829"; transcript_id "MSTRG.79829.43"; exon_number "3";
chr17	StringTie	exon	79096653	79096833	1000	-	.	gene_id "MSTRG.79829"; transcript_id "MSTRG.79829.43"; exon_number "4";
chr17	StringTie	exon	79097292	79097424	1000	-	.	gene_id "MSTRG.79829"; transcript_id "MSTRG.79829.43"; exon_number "5";
chr17	StringTie	exon	79097692	79097745	1000	-	.	gene_id "MSTRG.79829"; transcript_id "MSTRG.79829.43"; exon_number "6";
chr17	StringTie	exon	79101584	79101644	1000	-	.	gene_id "MSTRG.79829"; transcript_id "MSTRG.79829.43"; exon_number "7";
chr17	StringTie	exon	79104073	79104126	1000	-	.	gene_id "MSTRG.79829"; transcript_id "MSTRG.79829.43"; exon_number "8";
chr17	StringTie	exon	79106651	79106788	1000	-	.	gene_id "MSTRG.79829"; transcript_id "MSTRG.79829.43"; exon_number "9";
chr17	StringTie	exon	79115494	79115748	1000	-	.	gene_id "MSTRG.79829"; transcript_id "MSTRG.79829.43"; exon_number "10";
chr17	StringTie	exon	79307724	79307824	1000	-	.	gene_id "MSTRG.79829"; transcript_id "MSTRG.79829.43"; exon_number "11";
chr17	StringTie	exon	79482454	79482598	1000	-	.	gene_id "MSTRG.79829"; transcript_id "MSTRG.79829.43"; exon_number "12";
chr17	StringTie	exon	79610826	79610903	1000	-	.	gene_id "MSTRG.79829"; transcript_id "MSTRG.79829.43"; exon_number "13";
chr17	StringTie	transcript	79091736	79482598	1000	-	.	gene_id "MSTRG.79829"; transcript_id "MSTRG.79829.48";
chr17	StringTie	exon	79091736	79092641	1000	-	.	gene_id "MSTRG.79829"; transcript_id "MSTRG.79829.48"; exon_number "1";
chr17	StringTie	exon	79094451	79094529	1000	-	.	gene_id "MSTRG.79829"; transcript_id "MSTRG.79829.48"; exon_number "2";
chr17	StringTie	exon	79095513	79095574	1000	-	.	gene_id "MSTRG.79829"; transcript_id "MSTRG.79829.48"; exon_number "3";
chr17	StringTie	exon	79096653	79096833	1000	-	.	gene_id "MSTRG.79829"; transcript_id "MSTRG.79829.48"; exon_number "4";
chr17	StringTie	exon	79097292	79097424	1000	-	.	gene_id "MSTRG.79829"; transcript_id "MSTRG.79829.48"; exon_number "5";
chr17	StringTie	exon	79097692	79097745	1000	-	.	gene_id "MSTRG.79829"; transcript_id "MSTRG.79829.48"; exon_number "6";
chr17	StringTie	exon	79101584	79101644	1000	-	.	gene_id "MSTRG.79829"; transcript_id "MSTRG.79829.48"; exon_number "7";
chr17	StringTie	exon	79103162	79103254	1000	-	.	gene_id "MSTRG.79829"; transcript_id "MSTRG.79829.48"; exon_number "8";
chr17	StringTie	exon	79104073	79104126	1000	-	.	gene_id "MSTRG.79829"; transcript_id "MSTRG.79829.48"; exon_number "9";
chr17	StringTie	exon	79106651	79106788	1000	-	.	gene_id "MSTRG.79829"; transcript_id "MSTRG.79829.48"; exon_number "10";
chr17	StringTie	exon	79115494	79115748	1000	-	.	gene_id "MSTRG.79829"; transcript_id "MSTRG.79829.48"; exon_number "11";
chr17	StringTie	exon	79235766	79235805	1000	-	.	gene_id "MSTRG.79829"; transcript_id "MSTRG.79829.48"; exon_number "12";
chr17	StringTie	exon	79307724	79307824	1000	-	.	gene_id "MSTRG.79829"; transcript_id "MSTRG.79829.48"; exon_number "13";
chr17	StringTie	exon	79482454	79482598	1000	-	.	gene_id "MSTRG.79829"; transcript_id "MSTRG.79829.48"; exon_number "14";
chr17	StringTie	transcript	79091844	79508868	1000	-	.	gene_id "MSTRG.79829"; transcript_id "MSTRG.79829.49";
chr17	StringTie	exon	79091844	79092641	1000	-	.	gene_id "MSTRG.79829"; transcript_id "MSTRG.79829.49"; exon_number "1";
chr17	StringTie	exon	79094451	79094529	1000	-	.	gene_id "MSTRG.79829"; transcript_id "MSTRG.79829.49"; exon_number "2";
chr17	StringTie	exon	79095513	79095574	1000	-	.	gene_id "MSTRG.79829"; transcript_id "MSTRG.79829.49"; exon_number "3";
chr17	StringTie	exon	79096653	79096692	1000	-	.	gene_id "MSTRG.79829"; transcript_id "MSTRG.79829.49"; exon_number "4";
chr17	StringTie	exon	79097292	79097424	1000	-	.	gene_id "MSTRG.79829"; transcript_id "MSTRG.79829.49"; exon_number "5";
chr17	StringTie	exon	79097692	79097745	1000	-	.	gene_id "MSTRG.79829"; transcript_id "MSTRG.79829.49"; exon_number "6";
chr17	StringTie	exon	79101584	79101644	1000	-	.	gene_id "MSTRG.79829"; transcript_id "MSTRG.79829.49"; exon_number "7";
chr17	StringTie	exon	79103162	79103254	1000	-	.	gene_id "MSTRG.79829"; transcript_id "MSTRG.79829.49"; exon_number "8";
chr17	StringTie	exon	79104073	79104126	1000	-	.	gene_id "MSTRG.79829"; transcript_id "MSTRG.79829.49"; exon_number "9";
chr17	StringTie	exon	79106651	79106788	1000	-	.	gene_id "MSTRG.79829"; transcript_id "MSTRG.79829.49"; exon_number "10";
chr17	StringTie	exon	79115494	79115748	1000	-	.	gene_id "MSTRG.79829"; transcript_id "MSTRG.79829.49"; exon_number "11";
chr17	StringTie	exon	79235766	79235805	1000	-	.	gene_id "MSTRG.79829"; transcript_id "MSTRG.79829.49"; exon_number "12";
chr17	StringTie	exon	79307724	79307824	1000	-	.	gene_id "MSTRG.79829"; transcript_id "MSTRG.79829.49"; exon_number "13";
chr17	StringTie	exon	79482454	79482598	1000	-	.	gene_id "MSTRG.79829"; transcript_id "MSTRG.79829.49"; exon_number "14";
chr17	StringTie	exon	79508771	79508868	1000	-	.	gene_id "MSTRG.79829"; transcript_id "MSTRG.79829.49"; exon_number "15";
chr17	StringTie	transcript	79088602	79115750	1000	-	.	gene_id "MSTRG.79829"; transcript_id "MSTRG.79829.5";
chr17	StringTie	exon	79088602	79090885	1000	-	.	gene_id "MSTRG.79829"; transcript_id "MSTRG.79829.5"; exon_number "1";
chr17	StringTie	exon	79094451	79094529	1000	-	.	gene_id "MSTRG.79829"; transcript_id "MSTRG.79829.5"; exon_number "2";
chr17	StringTie	exon	79095513	79095574	1000	-	.	gene_id "MSTRG.79829"; transcript_id "MSTRG.79829.5"; exon_number "3";
chr17	StringTie	exon	79096653	79096692	1000	-	.	gene_id "MSTRG.79829"; transcript_id "MSTRG.79829.5"; exon_number "4";
chr17	StringTie	exon	79097292	79097424	1000	-	.	gene_id "MSTRG.79829"; transcript_id "MSTRG.79829.5"; exon_number "5";
chr17	StringTie	exon	79097692	79097745	1000	-	.	gene_id "MSTRG.79829"; transcript_id "MSTRG.79829.5"; exon_number "6";
chr17	StringTie	exon	79101584	79101644	1000	-	.	gene_id "MSTRG.79829"; transcript_id "MSTRG.79829.5"; exon_number "7";
chr17	StringTie	exon	79106651	79106788	1000	-	.	gene_id "MSTRG.79829"; transcript_id "MSTRG.79829.5"; exon_number "8";
chr17	StringTie	exon	79115494	79115750	1000	-	.	gene_id "MSTRG.79829"; transcript_id "MSTRG.79829.5"; exon_number "9";
chr17	StringTie	transcript	79132492	79145120	1000	-	.	gene_id "MSTRG.79829"; transcript_id "MSTRG.79829.55";
chr17	StringTie	exon	79132492	79132567	1000	-	.	gene_id "MSTRG.79829"; transcript_id "MSTRG.79829.55"; exon_number "1";
chr17	StringTie	exon	79144909	79145120	1000	-	.	gene_id "MSTRG.79829"; transcript_id "MSTRG.79829.55"; exon_number "2";
chr17	StringTie	transcript	79179665	79184576	1000	-	.	gene_id "MSTRG.79829"; transcript_id "MSTRG.79829.56";
chr17	StringTie	exon	79179665	79179799	1000	-	.	gene_id "MSTRG.79829"; transcript_id "MSTRG.79829.56"; exon_number "1";
chr17	StringTie	exon	79183264	79184576	1000	-	.	gene_id "MSTRG.79829"; transcript_id "MSTRG.79829.56"; exon_number "2";
chr17	StringTie	transcript	79205224	79215003	1000	-	.	gene_id "MSTRG.79829"; transcript_id "MSTRG.79829.57";
chr17	StringTie	exon	79205224	79205259	1000	-	.	gene_id "MSTRG.79829"; transcript_id "MSTRG.79829.57"; exon_number "1";
chr17	StringTie	exon	79213299	79213436	1000	-	.	gene_id "MSTRG.79829"; transcript_id "MSTRG.79829.57"; exon_number "2";
chr17	StringTie	exon	79214883	79215003	1000	-	.	gene_id "MSTRG.79829"; transcript_id "MSTRG.79829.57"; exon_number "3";
chr17	StringTie	transcript	79210157	79329321	1000	-	.	gene_id "MSTRG.79829"; transcript_id "MSTRG.79829.58";
chr17	StringTie	exon	79210157	79211634	1000	-	.	gene_id "MSTRG.79829"; transcript_id "MSTRG.79829.58"; exon_number "1";
chr17	StringTie	exon	79213299	79213436	1000	-	.	gene_id "MSTRG.79829"; transcript_id "MSTRG.79829.58"; exon_number "2";
chr17	StringTie	exon	79235766	79235805	1000	-	.	gene_id "MSTRG.79829"; transcript_id "MSTRG.79829.58"; exon_number "3";
chr17	StringTie	exon	79307724	79307824	1000	-	.	gene_id "MSTRG.79829"; transcript_id "MSTRG.79829.58"; exon_number "4";
chr17	StringTie	exon	79329278	79329321	1000	-	.	gene_id "MSTRG.79829"; transcript_id "MSTRG.79829.58"; exon_number "5";
chr17	StringTie	transcript	79211017	79307828	1000	-	.	gene_id "MSTRG.79829"; transcript_id "MSTRG.79829.59";
chr17	StringTie	exon	79211017	79211384	1000	-	.	gene_id "MSTRG.79829"; transcript_id "MSTRG.79829.59"; exon_number "1";
chr17	StringTie	exon	79213299	79213436	1000	-	.	gene_id "MSTRG.79829"; transcript_id "MSTRG.79829.59"; exon_number "2";
chr17	StringTie	exon	79235766	79235805	1000	-	.	gene_id "MSTRG.79829"; transcript_id "MSTRG.79829.59"; exon_number "3";
chr17	StringTie	exon	79307724	79307828	1000	-	.	gene_id "MSTRG.79829"; transcript_id "MSTRG.79829.59"; exon_number "4";
chr17	StringTie	transcript	79088603	79508875	1000	-	.	gene_id "MSTRG.79829"; transcript_id "MSTRG.79829.6";
chr17	StringTie	exon	79088603	79090885	1000	-	.	gene_id "MSTRG.79829"; transcript_id "MSTRG.79829.6"; exon_number "1";
chr17	StringTie	exon	79094451	79094529	1000	-	.	gene_id "MSTRG.79829"; transcript_id "MSTRG.79829.6"; exon_number "2";
chr17	StringTie	exon	79095513	79095574	1000	-	.	gene_id "MSTRG.79829"; transcript_id "MSTRG.79829.6"; exon_number "3";
chr17	StringTie	exon	79096653	79096833	1000	-	.	gene_id "MSTRG.79829"; transcript_id "MSTRG.79829.6"; exon_number "4";
chr17	StringTie	exon	79097292	79097424	1000	-	.	gene_id "MSTRG.79829"; transcript_id "MSTRG.79829.6"; exon_number "5";
chr17	StringTie	exon	79097692	79097745	1000	-	.	gene_id "MSTRG.79829"; transcript_id "MSTRG.79829.6"; exon_number "6";
chr17	StringTie	exon	79101584	79101644	1000	-	.	gene_id "MSTRG.79829"; transcript_id "MSTRG.79829.6"; exon_number "7";
chr17	StringTie	exon	79103162	79103254	1000	-	.	gene_id "MSTRG.79829"; transcript_id "MSTRG.79829.6"; exon_number "8";
chr17	StringTie	exon	79104073	79104126	1000	-	.	gene_id "MSTRG.79829"; transcript_id "MSTRG.79829.6"; exon_number "9";
chr17	StringTie	exon	79106651	79106785	1000	-	.	gene_id "MSTRG.79829"; transcript_id "MSTRG.79829.6"; exon_number "10";
chr17	StringTie	exon	79115494	79115748	1000	-	.	gene_id "MSTRG.79829"; transcript_id "MSTRG.79829.6"; exon_number "11";
chr17	StringTie	exon	79235766	79235805	1000	-	.	gene_id "MSTRG.79829"; transcript_id "MSTRG.79829.6"; exon_number "12";
chr17	StringTie	exon	79307724	79307824	1000	-	.	gene_id "MSTRG.79829"; transcript_id "MSTRG.79829.6"; exon_number "13";
chr17	StringTie	exon	79482454	79482598	1000	-	.	gene_id "MSTRG.79829"; transcript_id "MSTRG.79829.6"; exon_number "14";
chr17	StringTie	exon	79508771	79508875	1000	-	.	gene_id "MSTRG.79829"; transcript_id "MSTRG.79829.6"; exon_number "15";
chr17	StringTie	transcript	79211607	79482639	1000	-	.	gene_id "MSTRG.79829"; transcript_id "MSTRG.79829.60";
chr17	StringTie	exon	79211607	79211634	1000	-	.	gene_id "MSTRG.79829"; transcript_id "MSTRG.79829.60"; exon_number "1";
chr17	StringTie	exon	79213299	79213436	1000	-	.	gene_id "MSTRG.79829"; transcript_id "MSTRG.79829.60"; exon_number "2";
chr17	StringTie	exon	79235766	79235805	1000	-	.	gene_id "MSTRG.79829"; transcript_id "MSTRG.79829.60"; exon_number "3";
chr17	StringTie	exon	79307724	79307824	1000	-	.	gene_id "MSTRG.79829"; transcript_id "MSTRG.79829.60"; exon_number "4";
chr17	StringTie	exon	79482454	79482639	1000	-	.	gene_id "MSTRG.79829"; transcript_id "MSTRG.79829.60"; exon_number "5";
chr17	StringTie	transcript	79277078	79307827	1000	-	.	gene_id "MSTRG.79829"; transcript_id "MSTRG.79829.62";
chr17	StringTie	exon	79277078	79278045	1000	-	.	gene_id "MSTRG.79829"; transcript_id "MSTRG.79829.62"; exon_number "1";
chr17	StringTie	exon	79307724	79307827	1000	-	.	gene_id "MSTRG.79829"; transcript_id "MSTRG.79829.62"; exon_number "2";
chr17	StringTie	transcript	79298204	79323416	1000	-	.	gene_id "MSTRG.79829"; transcript_id "MSTRG.79829.63";
chr17	StringTie	exon	79298204	79298420	1000	-	.	gene_id "MSTRG.79829"; transcript_id "MSTRG.79829.63"; exon_number "1";
chr17	StringTie	exon	79307724	79307824	1000	-	.	gene_id "MSTRG.79829"; transcript_id "MSTRG.79829.63"; exon_number "2";
chr17	StringTie	exon	79323328	79323416	1000	-	.	gene_id "MSTRG.79829"; transcript_id "MSTRG.79829.63"; exon_number "3";
chr17	StringTie	transcript	79298204	79312596	1000	-	.	gene_id "MSTRG.79829"; transcript_id "MSTRG.79829.64";
chr17	StringTie	exon	79298204	79298420	1000	-	.	gene_id "MSTRG.79829"; transcript_id "MSTRG.79829.64"; exon_number "1";
chr17	StringTie	exon	79307724	79307824	1000	-	.	gene_id "MSTRG.79829"; transcript_id "MSTRG.79829.64"; exon_number "2";
chr17	StringTie	exon	79312364	79312596	1000	-	.	gene_id "MSTRG.79829"; transcript_id "MSTRG.79829.64"; exon_number "3";
chr17	StringTie	transcript	79298204	79323951	1000	-	.	gene_id "MSTRG.79829"; transcript_id "MSTRG.79829.65";
chr17	StringTie	exon	79298204	79298420	1000	-	.	gene_id "MSTRG.79829"; transcript_id "MSTRG.79829.65"; exon_number "1";
chr17	StringTie	exon	79307724	79307824	1000	-	.	gene_id "MSTRG.79829"; transcript_id "MSTRG.79829.65"; exon_number "2";
chr17	StringTie	exon	79315152	79315423	1000	-	.	gene_id "MSTRG.79829"; transcript_id "MSTRG.79829.65"; exon_number "3";
chr17	StringTie	exon	79323879	79323951	1000	-	.	gene_id "MSTRG.79829"; transcript_id "MSTRG.79829.65"; exon_number "4";
chr17	StringTie	transcript	79298765	79307828	1000	-	.	gene_id "MSTRG.79829"; transcript_id "MSTRG.79829.67";
chr17	StringTie	exon	79298765	79299021	1000	-	.	gene_id "MSTRG.79829"; transcript_id "MSTRG.79829.67"; exon_number "1";
chr17	StringTie	exon	79307724	79307828	1000	-	.	gene_id "MSTRG.79829"; transcript_id "MSTRG.79829.67"; exon_number "2";
chr17	StringTie	transcript	79305196	79312571	1000	-	.	gene_id "MSTRG.79829"; transcript_id "MSTRG.79829.68";
chr17	StringTie	exon	79305196	79305214	1000	-	.	gene_id "MSTRG.79829"; transcript_id "MSTRG.79829.68"; exon_number "1";
chr17	StringTie	exon	79307724	79307824	1000	-	.	gene_id "MSTRG.79829"; transcript_id "MSTRG.79829.68"; exon_number "2";
chr17	StringTie	exon	79312364	79312571	1000	-	.	gene_id "MSTRG.79829"; transcript_id "MSTRG.79829.68"; exon_number "3";
chr17	StringTie	transcript	79307187	79307824	1000	-	.	gene_id "MSTRG.79829"; transcript_id "MSTRG.79829.69";
chr17	StringTie	exon	79307187	79307366	1000	-	.	gene_id "MSTRG.79829"; transcript_id "MSTRG.79829.69"; exon_number "1";
chr17	StringTie	exon	79307724	79307824	1000	-	.	gene_id "MSTRG.79829"; transcript_id "MSTRG.79829.69"; exon_number "2";
chr17	StringTie	transcript	79088607	79183866	1000	-	.	gene_id "MSTRG.79829"; transcript_id "MSTRG.79829.7";
chr17	StringTie	exon	79088607	79092641	1000	-	.	gene_id "MSTRG.79829"; transcript_id "MSTRG.79829.7"; exon_number "1";
chr17	StringTie	exon	79094451	79094529	1000	-	.	gene_id "MSTRG.79829"; transcript_id "MSTRG.79829.7"; exon_number "2";
chr17	StringTie	exon	79095513	79095574	1000	-	.	gene_id "MSTRG.79829"; transcript_id "MSTRG.79829.7"; exon_number "3";
chr17	StringTie	exon	79096653	79096692	1000	-	.	gene_id "MSTRG.79829"; transcript_id "MSTRG.79829.7"; exon_number "4";
chr17	StringTie	exon	79097292	79097424	1000	-	.	gene_id "MSTRG.79829"; transcript_id "MSTRG.79829.7"; exon_number "5";
chr17	StringTie	exon	79097692	79097745	1000	-	.	gene_id "MSTRG.79829"; transcript_id "MSTRG.79829.7"; exon_number "6";
chr17	StringTie	exon	79101584	79101644	1000	-	.	gene_id "MSTRG.79829"; transcript_id "MSTRG.79829.7"; exon_number "7";
chr17	StringTie	exon	79104073	79104126	1000	-	.	gene_id "MSTRG.79829"; transcript_id "MSTRG.79829.7"; exon_number "8";
chr17	StringTie	exon	79106651	79106788	1000	-	.	gene_id "MSTRG.79829"; transcript_id "MSTRG.79829.7"; exon_number "9";
chr17	StringTie	exon	79115494	79115748	1000	-	.	gene_id "MSTRG.79829"; transcript_id "MSTRG.79829.7"; exon_number "10";
chr17	StringTie	exon	79183264	79183866	1000	-	.	gene_id "MSTRG.79829"; transcript_id "MSTRG.79829.7"; exon_number "11";
chr17	StringTie	transcript	79088608	79115749	1000	-	.	gene_id "MSTRG.79829"; transcript_id "MSTRG.79829.8";
chr17	StringTie	exon	79088608	79092641	1000	-	.	gene_id "MSTRG.79829"; transcript_id "MSTRG.79829.8"; exon_number "1";
chr17	StringTie	exon	79094451	79094529	1000	-	.	gene_id "MSTRG.79829"; transcript_id "MSTRG.79829.8"; exon_number "2";
chr17	StringTie	exon	79095513	79095574	1000	-	.	gene_id "MSTRG.79829"; transcript_id "MSTRG.79829.8"; exon_number "3";
chr17	StringTie	exon	79096653	79096833	1000	-	.	gene_id "MSTRG.79829"; transcript_id "MSTRG.79829.8"; exon_number "4";
chr17	StringTie	exon	79097292	79097424	1000	-	.	gene_id "MSTRG.79829"; transcript_id "MSTRG.79829.8"; exon_number "5";
chr17	StringTie	exon	79097692	79097745	1000	-	.	gene_id "MSTRG.79829"; transcript_id "MSTRG.79829.8"; exon_number "6";
chr17	StringTie	exon	79101584	79101644	1000	-	.	gene_id "MSTRG.79829"; transcript_id "MSTRG.79829.8"; exon_number "7";
chr17	StringTie	exon	79106651	79106788	1000	-	.	gene_id "MSTRG.79829"; transcript_id "MSTRG.79829.8"; exon_number "8";
chr17	StringTie	exon	79115494	79115749	1000	-	.	gene_id "MSTRG.79829"; transcript_id "MSTRG.79829.8"; exon_number "9";
chr17	StringTie	transcript	79088608	79149833	1000	-	.	gene_id "MSTRG.79829"; transcript_id "MSTRG.79829.9";
chr17	StringTie	exon	79088608	79090885	1000	-	.	gene_id "MSTRG.79829"; transcript_id "MSTRG.79829.9"; exon_number "1";
chr17	StringTie	exon	79094451	79094529	1000	-	.	gene_id "MSTRG.79829"; transcript_id "MSTRG.79829.9"; exon_number "2";
chr17	StringTie	exon	79095513	79095574	1000	-	.	gene_id "MSTRG.79829"; transcript_id "MSTRG.79829.9"; exon_number "3";
chr17	StringTie	exon	79096653	79096692	1000	-	.	gene_id "MSTRG.79829"; transcript_id "MSTRG.79829.9"; exon_number "4";
chr17	StringTie	exon	79097292	79097424	1000	-	.	gene_id "MSTRG.79829"; transcript_id "MSTRG.79829.9"; exon_number "5";
chr17	StringTie	exon	79097692	79097745	1000	-	.	gene_id "MSTRG.79829"; transcript_id "MSTRG.79829.9"; exon_number "6";
chr17	StringTie	exon	79101584	79101644	1000	-	.	gene_id "MSTRG.79829"; transcript_id "MSTRG.79829.9"; exon_number "7";
chr17	StringTie	exon	79104073	79104126	1000	-	.	gene_id "MSTRG.79829"; transcript_id "MSTRG.79829.9"; exon_number "8";
chr17	StringTie	exon	79106651	79106788	1000	-	.	gene_id "MSTRG.79829"; transcript_id "MSTRG.79829.9"; exon_number "9";
chr17	StringTie	exon	79115494	79115748	1000	-	.	gene_id "MSTRG.79829"; transcript_id "MSTRG.79829.9"; exon_number "10";
chr17	StringTie	exon	79144909	79145097	1000	-	.	gene_id "MSTRG.79829"; transcript_id "MSTRG.79829.9"; exon_number "11";
chr17	StringTie	exon	79149751	79149833	1000	-	.	gene_id "MSTRG.79829"; transcript_id "MSTRG.79829.9"; exon_number "12";
chr1	StringTie	transcript	110634590	110642443	1000	+	.	gene_id "MSTRG.7983"; transcript_id "MSTRG.7983.1";
chr1	StringTie	exon	110634590	110634915	1000	+	.	gene_id "MSTRG.7983"; transcript_id "MSTRG.7983.1"; exon_number "1";
chr1	StringTie	exon	110639523	110642443	1000	+	.	gene_id "MSTRG.7983"; transcript_id "MSTRG.7983.1"; exon_number "2";
chr17	StringTie	transcript	79113607	79119363	1000	+	.	gene_id "MSTRG.79830"; transcript_id "MSTRG.79830.1";
chr17	StringTie	exon	79113607	79115162	1000	+	.	gene_id "MSTRG.79830"; transcript_id "MSTRG.79830.1"; exon_number "1";
chr17	StringTie	exon	79116132	79119363	1000	+	.	gene_id "MSTRG.79830"; transcript_id "MSTRG.79830.1"; exon_number "2";
chr17	StringTie	transcript	79128308	79131630	1000	+	.	gene_id "MSTRG.79831"; transcript_id "MSTRG.79831.1";
chr17	StringTie	exon	79128308	79128681	1000	+	.	gene_id "MSTRG.79831"; transcript_id "MSTRG.79831.1"; exon_number "1";
chr17	StringTie	exon	79131363	79131630	1000	+	.	gene_id "MSTRG.79831"; transcript_id "MSTRG.79831.1"; exon_number "2";
chr17	StringTie	transcript	79132722	79136402	1000	+	.	gene_id "MSTRG.79832"; transcript_id "ENST00000583980"; gene_name "RP11-398J5.1"; ref_gene_id "ENSG00000266711";
chr17	StringTie	exon	79132722	79132829	1000	+	.	gene_id "MSTRG.79832"; transcript_id "ENST00000583980"; exon_number "1"; gene_name "RP11-398J5.1"; ref_gene_id "ENSG00000266711";
chr17	StringTie	exon	79135033	79135086	1000	+	.	gene_id "MSTRG.79832"; transcript_id "ENST00000583980"; exon_number "2"; gene_name "RP11-398J5.1"; ref_gene_id "ENSG00000266711";
chr17	StringTie	exon	79136018	79136402	1000	+	.	gene_id "MSTRG.79832"; transcript_id "ENST00000583980"; exon_number "3"; gene_name "RP11-398J5.1"; ref_gene_id "ENSG00000266711";
chr17	StringTie	transcript	79131997	79134037	1000	+	.	gene_id "MSTRG.79832"; transcript_id "MSTRG.79832.1";
chr17	StringTie	exon	79131997	79132114	1000	+	.	gene_id "MSTRG.79832"; transcript_id "MSTRG.79832.1"; exon_number "1";
chr17	StringTie	exon	79132457	79132829	1000	+	.	gene_id "MSTRG.79832"; transcript_id "MSTRG.79832.1"; exon_number "2";
chr17	StringTie	exon	79133677	79134037	1000	+	.	gene_id "MSTRG.79832"; transcript_id "MSTRG.79832.1"; exon_number "3";
chr17	StringTie	transcript	79131997	79133990	1000	+	.	gene_id "MSTRG.79832"; transcript_id "MSTRG.79832.2";
chr17	StringTie	exon	79131997	79132114	1000	+	.	gene_id "MSTRG.79832"; transcript_id "MSTRG.79832.2"; exon_number "1";
chr17	StringTie	exon	79132457	79132829	1000	+	.	gene_id "MSTRG.79832"; transcript_id "MSTRG.79832.2"; exon_number "2";
chr17	StringTie	exon	79133709	79133990	1000	+	.	gene_id "MSTRG.79832"; transcript_id "MSTRG.79832.2"; exon_number "3";
chr17	StringTie	transcript	79132381	79137731	1000	+	.	gene_id "MSTRG.79832"; transcript_id "MSTRG.79832.3";
chr17	StringTie	exon	79132381	79132829	1000	+	.	gene_id "MSTRG.79832"; transcript_id "MSTRG.79832.3"; exon_number "1";
chr17	StringTie	exon	79133674	79133676	1000	+	.	gene_id "MSTRG.79832"; transcript_id "MSTRG.79832.3"; exon_number "2";
chr17	StringTie	exon	79135033	79135086	1000	+	.	gene_id "MSTRG.79832"; transcript_id "MSTRG.79832.3"; exon_number "3";
chr17	StringTie	exon	79136018	79137731	1000	+	.	gene_id "MSTRG.79832"; transcript_id "MSTRG.79832.3"; exon_number "4";
chr17	StringTie	transcript	79132483	79137718	1000	+	.	gene_id "MSTRG.79832"; transcript_id "MSTRG.79832.4";
chr17	StringTie	exon	79132483	79132829	1000	+	.	gene_id "MSTRG.79832"; transcript_id "MSTRG.79832.4"; exon_number "1";
chr17	StringTie	exon	79135033	79135086	1000	+	.	gene_id "MSTRG.79832"; transcript_id "MSTRG.79832.4"; exon_number "2";
chr17	StringTie	exon	79136022	79137718	1000	+	.	gene_id "MSTRG.79832"; transcript_id "MSTRG.79832.4"; exon_number "3";
chr17	StringTie	transcript	79139646	79142338	1000	+	.	gene_id "MSTRG.79833"; transcript_id "MSTRG.79833.1";
chr17	StringTie	exon	79139646	79139964	1000	+	.	gene_id "MSTRG.79833"; transcript_id "MSTRG.79833.1"; exon_number "1";
chr17	StringTie	exon	79140155	79140212	1000	+	.	gene_id "MSTRG.79833"; transcript_id "MSTRG.79833.1"; exon_number "2";
chr17	StringTie	exon	79141782	79142338	1000	+	.	gene_id "MSTRG.79833"; transcript_id "MSTRG.79833.1"; exon_number "3";
chr17	StringTie	transcript	79161515	79162605	1000	+	.	gene_id "MSTRG.79834"; transcript_id "MSTRG.79834.1";
chr17	StringTie	exon	79161515	79161870	1000	+	.	gene_id "MSTRG.79834"; transcript_id "MSTRG.79834.1"; exon_number "1";
chr17	StringTie	exon	79162282	79162605	1000	+	.	gene_id "MSTRG.79834"; transcript_id "MSTRG.79834.1"; exon_number "2";
chr17	StringTie	transcript	79166876	79171601	1000	+	.	gene_id "MSTRG.79835"; transcript_id "MSTRG.79835.1";
chr17	StringTie	exon	79166876	79167227	1000	+	.	gene_id "MSTRG.79835"; transcript_id "MSTRG.79835.1"; exon_number "1";
chr17	StringTie	exon	79171282	79171601	1000	+	.	gene_id "MSTRG.79835"; transcript_id "MSTRG.79835.1"; exon_number "2";
chr17	StringTie	transcript	79166941	79171601	1000	+	.	gene_id "MSTRG.79835"; transcript_id "MSTRG.79835.2";
chr17	StringTie	exon	79166941	79167227	1000	+	.	gene_id "MSTRG.79835"; transcript_id "MSTRG.79835.2"; exon_number "1";
chr17	StringTie	exon	79167730	79167948	1000	+	.	gene_id "MSTRG.79835"; transcript_id "MSTRG.79835.2"; exon_number "2";
chr17	StringTie	exon	79171282	79171601	1000	+	.	gene_id "MSTRG.79835"; transcript_id "MSTRG.79835.2"; exon_number "3";
chr17	StringTie	transcript	79166941	79171601	1000	+	.	gene_id "MSTRG.79835"; transcript_id "MSTRG.79835.3";
chr17	StringTie	exon	79166941	79167227	1000	+	.	gene_id "MSTRG.79835"; transcript_id "MSTRG.79835.3"; exon_number "1";
chr17	StringTie	exon	79167730	79170605	1000	+	.	gene_id "MSTRG.79835"; transcript_id "MSTRG.79835.3"; exon_number "2";
chr17	StringTie	exon	79170869	79171107	1000	+	.	gene_id "MSTRG.79835"; transcript_id "MSTRG.79835.3"; exon_number "3";
chr17	StringTie	exon	79171282	79171601	1000	+	.	gene_id "MSTRG.79835"; transcript_id "MSTRG.79835.3"; exon_number "4";
chr17	StringTie	transcript	79166941	79171601	1000	+	.	gene_id "MSTRG.79835"; transcript_id "MSTRG.79835.4";
chr17	StringTie	exon	79166941	79167227	1000	+	.	gene_id "MSTRG.79835"; transcript_id "MSTRG.79835.4"; exon_number "1";
chr17	StringTie	exon	79167730	79167948	1000	+	.	gene_id "MSTRG.79835"; transcript_id "MSTRG.79835.4"; exon_number "2";
chr17	StringTie	exon	79169767	79170605	1000	+	.	gene_id "MSTRG.79835"; transcript_id "MSTRG.79835.4"; exon_number "3";
chr17	StringTie	exon	79170869	79171107	1000	+	.	gene_id "MSTRG.79835"; transcript_id "MSTRG.79835.4"; exon_number "4";
chr17	StringTie	exon	79171282	79171601	1000	+	.	gene_id "MSTRG.79835"; transcript_id "MSTRG.79835.4"; exon_number "5";
chr17	StringTie	transcript	79183438	79187575	1000	+	.	gene_id "MSTRG.79836"; transcript_id "MSTRG.79836.1";
chr17	StringTie	exon	79183438	79183692	1000	+	.	gene_id "MSTRG.79836"; transcript_id "MSTRG.79836.1"; exon_number "1";
chr17	StringTie	exon	79185526	79186482	1000	+	.	gene_id "MSTRG.79836"; transcript_id "MSTRG.79836.1"; exon_number "2";
chr17	StringTie	exon	79187318	79187575	1000	+	.	gene_id "MSTRG.79836"; transcript_id "MSTRG.79836.1"; exon_number "3";
chr17	StringTie	transcript	79183453	79188432	1000	+	.	gene_id "MSTRG.79836"; transcript_id "MSTRG.79836.2";
chr17	StringTie	exon	79183453	79183692	1000	+	.	gene_id "MSTRG.79836"; transcript_id "MSTRG.79836.2"; exon_number "1";
chr17	StringTie	exon	79184347	79184577	1000	+	.	gene_id "MSTRG.79836"; transcript_id "MSTRG.79836.2"; exon_number "2";
chr17	StringTie	exon	79184952	79185055	1000	+	.	gene_id "MSTRG.79836"; transcript_id "MSTRG.79836.2"; exon_number "3";
chr17	StringTie	exon	79185526	79186482	1000	+	.	gene_id "MSTRG.79836"; transcript_id "MSTRG.79836.2"; exon_number "4";
chr17	StringTie	exon	79187318	79188432	1000	+	.	gene_id "MSTRG.79836"; transcript_id "MSTRG.79836.2"; exon_number "5";
chr17	StringTie	transcript	79183453	79188432	1000	+	.	gene_id "MSTRG.79836"; transcript_id "MSTRG.79836.3";
chr17	StringTie	exon	79183453	79183692	1000	+	.	gene_id "MSTRG.79836"; transcript_id "MSTRG.79836.3"; exon_number "1";
chr17	StringTie	exon	79186319	79186482	1000	+	.	gene_id "MSTRG.79836"; transcript_id "MSTRG.79836.3"; exon_number "2";
chr17	StringTie	exon	79187318	79188432	1000	+	.	gene_id "MSTRG.79836"; transcript_id "MSTRG.79836.3"; exon_number "3";
chr17	StringTie	transcript	79183453	79188432	1000	+	.	gene_id "MSTRG.79836"; transcript_id "MSTRG.79836.4";
chr17	StringTie	exon	79183453	79183692	1000	+	.	gene_id "MSTRG.79836"; transcript_id "MSTRG.79836.4"; exon_number "1";
chr17	StringTie	exon	79185526	79186289	1000	+	.	gene_id "MSTRG.79836"; transcript_id "MSTRG.79836.4"; exon_number "2";
chr17	StringTie	exon	79186396	79186482	1000	+	.	gene_id "MSTRG.79836"; transcript_id "MSTRG.79836.4"; exon_number "3";
chr17	StringTie	exon	79187318	79188432	1000	+	.	gene_id "MSTRG.79836"; transcript_id "MSTRG.79836.4"; exon_number "4";
chr17	StringTie	transcript	79183471	79188398	1000	+	.	gene_id "MSTRG.79836"; transcript_id "MSTRG.79836.5";
chr17	StringTie	exon	79183471	79183692	1000	+	.	gene_id "MSTRG.79836"; transcript_id "MSTRG.79836.5"; exon_number "1";
chr17	StringTie	exon	79184347	79184577	1000	+	.	gene_id "MSTRG.79836"; transcript_id "MSTRG.79836.5"; exon_number "2";
chr17	StringTie	exon	79185526	79186482	1000	+	.	gene_id "MSTRG.79836"; transcript_id "MSTRG.79836.5"; exon_number "3";
chr17	StringTie	exon	79187318	79188398	1000	+	.	gene_id "MSTRG.79836"; transcript_id "MSTRG.79836.5"; exon_number "4";
chr17	StringTie	transcript	79183476	79188388	1000	+	.	gene_id "MSTRG.79836"; transcript_id "MSTRG.79836.6";
chr17	StringTie	exon	79183476	79183692	1000	+	.	gene_id "MSTRG.79836"; transcript_id "MSTRG.79836.6"; exon_number "1";
chr17	StringTie	exon	79185526	79186291	1000	+	.	gene_id "MSTRG.79836"; transcript_id "MSTRG.79836.6"; exon_number "2";
chr17	StringTie	exon	79186374	79186482	1000	+	.	gene_id "MSTRG.79836"; transcript_id "MSTRG.79836.6"; exon_number "3";
chr17	StringTie	exon	79187318	79188388	1000	+	.	gene_id "MSTRG.79836"; transcript_id "MSTRG.79836.6"; exon_number "4";
chr17	StringTie	transcript	79183949	79188398	1000	+	.	gene_id "MSTRG.79836"; transcript_id "MSTRG.79836.7";
chr17	StringTie	exon	79183949	79184577	1000	+	.	gene_id "MSTRG.79836"; transcript_id "MSTRG.79836.7"; exon_number "1";
chr17	StringTie	exon	79185526	79186289	1000	+	.	gene_id "MSTRG.79836"; transcript_id "MSTRG.79836.7"; exon_number "2";
chr17	StringTie	exon	79186396	79186482	1000	+	.	gene_id "MSTRG.79836"; transcript_id "MSTRG.79836.7"; exon_number "3";
chr17	StringTie	exon	79187318	79188398	1000	+	.	gene_id "MSTRG.79836"; transcript_id "MSTRG.79836.7"; exon_number "4";
chr17	StringTie	transcript	79292924	79294926	1000	+	.	gene_id "MSTRG.79837"; transcript_id "MSTRG.79837.1";
chr17	StringTie	exon	79292924	79293195	1000	+	.	gene_id "MSTRG.79837"; transcript_id "MSTRG.79837.1"; exon_number "1";
chr17	StringTie	exon	79294120	79294926	1000	+	.	gene_id "MSTRG.79837"; transcript_id "MSTRG.79837.1"; exon_number "2";
chr17	StringTie	transcript	79307830	79312237	1000	+	.	gene_id "MSTRG.79838"; transcript_id "MSTRG.79838.1";
chr17	StringTie	exon	79307830	79308070	1000	+	.	gene_id "MSTRG.79838"; transcript_id "MSTRG.79838.1"; exon_number "1";
chr17	StringTie	exon	79308759	79312237	1000	+	.	gene_id "MSTRG.79838"; transcript_id "MSTRG.79838.1"; exon_number "2";
chr17	StringTie	transcript	79362051	79365446	1000	+	.	gene_id "MSTRG.79839"; transcript_id "MSTRG.79839.1";
chr17	StringTie	exon	79362051	79362213	1000	+	.	gene_id "MSTRG.79839"; transcript_id "MSTRG.79839.1"; exon_number "1";
chr17	StringTie	exon	79364318	79365446	1000	+	.	gene_id "MSTRG.79839"; transcript_id "MSTRG.79839.1"; exon_number "2";
chr1	StringTie	transcript	110643692	110643960	1000	.	.	gene_id "MSTRG.7984"; transcript_id "MSTRG.7984.1";
chr1	StringTie	exon	110643692	110643960	1000	.	.	gene_id "MSTRG.7984"; transcript_id "MSTRG.7984.1"; exon_number "1";
chr17	StringTie	transcript	79445962	79446526	1000	-	.	gene_id "MSTRG.79840"; transcript_id "MSTRG.79840.1";
chr17	StringTie	exon	79445962	79446016	1000	-	.	gene_id "MSTRG.79840"; transcript_id "MSTRG.79840.1"; exon_number "1";
chr17	StringTie	exon	79446152	79446526	1000	-	.	gene_id "MSTRG.79840"; transcript_id "MSTRG.79840.1"; exon_number "2";
chr17	StringTie	transcript	79484011	79491038	1000	+	.	gene_id "MSTRG.79841"; transcript_id "MSTRG.79841.1";
chr17	StringTie	exon	79484011	79484406	1000	+	.	gene_id "MSTRG.79841"; transcript_id "MSTRG.79841.1"; exon_number "1";
chr17	StringTie	exon	79484737	79491038	1000	+	.	gene_id "MSTRG.79841"; transcript_id "MSTRG.79841.1"; exon_number "2";
chr17	StringTie	transcript	79484041	79490827	1000	+	.	gene_id "MSTRG.79841"; transcript_id "MSTRG.79841.2";
chr17	StringTie	exon	79484041	79484406	1000	+	.	gene_id "MSTRG.79841"; transcript_id "MSTRG.79841.2"; exon_number "1";
chr17	StringTie	exon	79484740	79484901	1000	+	.	gene_id "MSTRG.79841"; transcript_id "MSTRG.79841.2"; exon_number "2";
chr17	StringTie	exon	79485678	79490827	1000	+	.	gene_id "MSTRG.79841"; transcript_id "MSTRG.79841.2"; exon_number "3";
chr17	StringTie	transcript	79484063	79491029	1000	+	.	gene_id "MSTRG.79841"; transcript_id "MSTRG.79841.3";
chr17	StringTie	exon	79484063	79484406	1000	+	.	gene_id "MSTRG.79841"; transcript_id "MSTRG.79841.3"; exon_number "1";
chr17	StringTie	exon	79484740	79491029	1000	+	.	gene_id "MSTRG.79841"; transcript_id "MSTRG.79841.3"; exon_number "2";
chr17	StringTie	transcript	79516394	79518142	1000	+	.	gene_id "MSTRG.79842"; transcript_id "MSTRG.79842.1";
chr17	StringTie	exon	79516394	79516885	1000	+	.	gene_id "MSTRG.79842"; transcript_id "MSTRG.79842.1"; exon_number "1";
chr17	StringTie	exon	79517843	79518142	1000	+	.	gene_id "MSTRG.79842"; transcript_id "MSTRG.79842.1"; exon_number "2";
chr17	StringTie	transcript	79516427	79518130	1000	+	.	gene_id "MSTRG.79842"; transcript_id "MSTRG.79842.2";
chr17	StringTie	exon	79516427	79516945	1000	+	.	gene_id "MSTRG.79842"; transcript_id "MSTRG.79842.2"; exon_number "1";
chr17	StringTie	exon	79517843	79518130	1000	+	.	gene_id "MSTRG.79842"; transcript_id "MSTRG.79842.2"; exon_number "2";
chr17	StringTie	transcript	79535578	79538043	1000	+	.	gene_id "MSTRG.79843"; transcript_id "MSTRG.79843.1";
chr17	StringTie	exon	79535578	79536171	1000	+	.	gene_id "MSTRG.79843"; transcript_id "MSTRG.79843.1"; exon_number "1";
chr17	StringTie	exon	79536983	79538043	1000	+	.	gene_id "MSTRG.79843"; transcript_id "MSTRG.79843.1"; exon_number "2";
chr17	StringTie	transcript	79543969	79548448	1000	.	.	gene_id "MSTRG.79844"; transcript_id "MSTRG.79844.1";
chr17	StringTie	exon	79543969	79548448	1000	.	.	gene_id "MSTRG.79844"; transcript_id "MSTRG.79844.1"; exon_number "1";
chr17	StringTie	transcript	79555206	79556193	1000	.	.	gene_id "MSTRG.79845"; transcript_id "MSTRG.79845.1";
chr17	StringTie	exon	79555206	79556193	1000	.	.	gene_id "MSTRG.79845"; transcript_id "MSTRG.79845.1"; exon_number "1";
chr17	StringTie	transcript	79573274	79573640	1000	-	.	gene_id "MSTRG.79846"; transcript_id "MSTRG.79846.1";
chr17	StringTie	exon	79573274	79573640	1000	-	.	gene_id "MSTRG.79846"; transcript_id "MSTRG.79846.1"; exon_number "1";
chr17	StringTie	transcript	79581631	79582443	1000	.	.	gene_id "MSTRG.79847"; transcript_id "MSTRG.79847.1";
chr17	StringTie	exon	79581631	79582443	1000	.	.	gene_id "MSTRG.79847"; transcript_id "MSTRG.79847.1"; exon_number "1";
chr17	StringTie	transcript	79598032	79603921	1000	-	.	gene_id "MSTRG.79848"; transcript_id "ENST00000571452"; gene_name "CH17-351M24.1"; ref_gene_id "ENSG00000263278";
chr17	StringTie	exon	79598032	79602074	1000	-	.	gene_id "MSTRG.79848"; transcript_id "ENST00000571452"; exon_number "1"; gene_name "CH17-351M24.1"; ref_gene_id "ENSG00000263278";
chr17	StringTie	exon	79603761	79603921	1000	-	.	gene_id "MSTRG.79848"; transcript_id "ENST00000571452"; exon_number "2"; gene_name "CH17-351M24.1"; ref_gene_id "ENSG00000263278";
chr17	StringTie	transcript	79598618	79601292	1000	-	.	gene_id "MSTRG.79848"; transcript_id "ENST00000611949"; gene_name "CH17-351M24.1"; ref_gene_id "ENSG00000263278";
chr17	StringTie	exon	79598618	79601292	1000	-	.	gene_id "MSTRG.79848"; transcript_id "ENST00000611949"; exon_number "1"; gene_name "CH17-351M24.1"; ref_gene_id "ENSG00000263278";
chr17	StringTie	transcript	79609013	79628927	1000	+	.	gene_id "MSTRG.79849"; transcript_id "MSTRG.79849.1";
chr17	StringTie	exon	79609013	79609543	1000	+	.	gene_id "MSTRG.79849"; transcript_id "MSTRG.79849.1"; exon_number "1";
chr17	StringTie	exon	79628842	79628927	1000	+	.	gene_id "MSTRG.79849"; transcript_id "MSTRG.79849.1"; exon_number "2";
chr1	StringTie	transcript	110645566	110647126	1000	.	.	gene_id "MSTRG.7985"; transcript_id "MSTRG.7985.1";
chr1	StringTie	exon	110645566	110647126	1000	.	.	gene_id "MSTRG.7985"; transcript_id "MSTRG.7985.1"; exon_number "1";
chr17	StringTie	transcript	79613498	79624347	1000	-	.	gene_id "MSTRG.79850"; transcript_id "MSTRG.79850.1";
chr17	StringTie	exon	79613498	79619905	1000	-	.	gene_id "MSTRG.79850"; transcript_id "MSTRG.79850.1"; exon_number "1";
chr17	StringTie	exon	79622740	79624347	1000	-	.	gene_id "MSTRG.79850"; transcript_id "MSTRG.79850.1"; exon_number "2";
chr17	StringTie	transcript	79629886	79665842	1000	-	.	gene_id "MSTRG.79850"; transcript_id "MSTRG.79850.10";
chr17	StringTie	exon	79629886	79632739	1000	-	.	gene_id "MSTRG.79850"; transcript_id "MSTRG.79850.10"; exon_number "1";
chr17	StringTie	exon	79646196	79646334	1000	-	.	gene_id "MSTRG.79850"; transcript_id "MSTRG.79850.10"; exon_number "2";
chr17	StringTie	exon	79665371	79665842	1000	-	.	gene_id "MSTRG.79850"; transcript_id "MSTRG.79850.10"; exon_number "3";
chr17	StringTie	transcript	79629887	79665685	1000	-	.	gene_id "MSTRG.79850"; transcript_id "MSTRG.79850.11";
chr17	StringTie	exon	79629887	79632736	1000	-	.	gene_id "MSTRG.79850"; transcript_id "MSTRG.79850.11"; exon_number "1";
chr17	StringTie	exon	79646196	79646334	1000	-	.	gene_id "MSTRG.79850"; transcript_id "MSTRG.79850.11"; exon_number "2";
chr17	StringTie	exon	79665371	79665685	1000	-	.	gene_id "MSTRG.79850"; transcript_id "MSTRG.79850.11"; exon_number "3";
chr17	StringTie	transcript	79631715	79659074	1000	-	.	gene_id "MSTRG.79850"; transcript_id "MSTRG.79850.12";
chr17	StringTie	exon	79631715	79632739	1000	-	.	gene_id "MSTRG.79850"; transcript_id "MSTRG.79850.12"; exon_number "1";
chr17	StringTie	exon	79646196	79646334	1000	-	.	gene_id "MSTRG.79850"; transcript_id "MSTRG.79850.12"; exon_number "2";
chr17	StringTie	exon	79658869	79659074	1000	-	.	gene_id "MSTRG.79850"; transcript_id "MSTRG.79850.12"; exon_number "3";
chr17	StringTie	transcript	79631764	79665700	1000	-	.	gene_id "MSTRG.79850"; transcript_id "MSTRG.79850.13";
chr17	StringTie	exon	79631764	79632736	1000	-	.	gene_id "MSTRG.79850"; transcript_id "MSTRG.79850.13"; exon_number "1";
chr17	StringTie	exon	79644137	79644242	1000	-	.	gene_id "MSTRG.79850"; transcript_id "MSTRG.79850.13"; exon_number "2";
chr17	StringTie	exon	79646196	79646334	1000	-	.	gene_id "MSTRG.79850"; transcript_id "MSTRG.79850.13"; exon_number "3";
chr17	StringTie	exon	79665371	79665700	1000	-	.	gene_id "MSTRG.79850"; transcript_id "MSTRG.79850.13"; exon_number "4";
chr17	StringTie	transcript	79631838	79665724	1000	-	.	gene_id "MSTRG.79850"; transcript_id "MSTRG.79850.14";
chr17	StringTie	exon	79631838	79632739	1000	-	.	gene_id "MSTRG.79850"; transcript_id "MSTRG.79850.14"; exon_number "1";
chr17	StringTie	exon	79637570	79637688	1000	-	.	gene_id "MSTRG.79850"; transcript_id "MSTRG.79850.14"; exon_number "2";
chr17	StringTie	exon	79644137	79644242	1000	-	.	gene_id "MSTRG.79850"; transcript_id "MSTRG.79850.14"; exon_number "3";
chr17	StringTie	exon	79646196	79646334	1000	-	.	gene_id "MSTRG.79850"; transcript_id "MSTRG.79850.14"; exon_number "4";
chr17	StringTie	exon	79665371	79665724	1000	-	.	gene_id "MSTRG.79850"; transcript_id "MSTRG.79850.14"; exon_number "5";
chr17	StringTie	transcript	79631876	79659052	1000	-	.	gene_id "MSTRG.79850"; transcript_id "MSTRG.79850.15";
chr17	StringTie	exon	79631876	79632736	1000	-	.	gene_id "MSTRG.79850"; transcript_id "MSTRG.79850.15"; exon_number "1";
chr17	StringTie	exon	79644137	79644242	1000	-	.	gene_id "MSTRG.79850"; transcript_id "MSTRG.79850.15"; exon_number "2";
chr17	StringTie	exon	79646196	79646334	1000	-	.	gene_id "MSTRG.79850"; transcript_id "MSTRG.79850.15"; exon_number "3";
chr17	StringTie	exon	79658869	79659052	1000	-	.	gene_id "MSTRG.79850"; transcript_id "MSTRG.79850.15"; exon_number "4";
chr17	StringTie	transcript	79631906	79665613	1000	-	.	gene_id "MSTRG.79850"; transcript_id "MSTRG.79850.16";
chr17	StringTie	exon	79631906	79632129	1000	-	.	gene_id "MSTRG.79850"; transcript_id "MSTRG.79850.16"; exon_number "1";
chr17	StringTie	exon	79632226	79632739	1000	-	.	gene_id "MSTRG.79850"; transcript_id "MSTRG.79850.16"; exon_number "2";
chr17	StringTie	exon	79644137	79644242	1000	-	.	gene_id "MSTRG.79850"; transcript_id "MSTRG.79850.16"; exon_number "3";
chr17	StringTie	exon	79646196	79646334	1000	-	.	gene_id "MSTRG.79850"; transcript_id "MSTRG.79850.16"; exon_number "4";
chr17	StringTie	exon	79665371	79665613	1000	-	.	gene_id "MSTRG.79850"; transcript_id "MSTRG.79850.16"; exon_number "5";
chr17	StringTie	transcript	79632036	79665663	1000	-	.	gene_id "MSTRG.79850"; transcript_id "MSTRG.79850.17";
chr17	StringTie	exon	79632036	79632433	1000	-	.	gene_id "MSTRG.79850"; transcript_id "MSTRG.79850.17"; exon_number "1";
chr17	StringTie	exon	79644137	79644242	1000	-	.	gene_id "MSTRG.79850"; transcript_id "MSTRG.79850.17"; exon_number "2";
chr17	StringTie	exon	79646196	79646334	1000	-	.	gene_id "MSTRG.79850"; transcript_id "MSTRG.79850.17"; exon_number "3";
chr17	StringTie	exon	79665371	79665663	1000	-	.	gene_id "MSTRG.79850"; transcript_id "MSTRG.79850.17"; exon_number "4";
chr17	StringTie	transcript	79632065	79659020	1000	-	.	gene_id "MSTRG.79850"; transcript_id "MSTRG.79850.18";
chr17	StringTie	exon	79632065	79632739	1000	-	.	gene_id "MSTRG.79850"; transcript_id "MSTRG.79850.18"; exon_number "1";
chr17	StringTie	exon	79658869	79659020	1000	-	.	gene_id "MSTRG.79850"; transcript_id "MSTRG.79850.18"; exon_number "2";
chr17	StringTie	transcript	79632134	79673508	1000	-	.	gene_id "MSTRG.79850"; transcript_id "MSTRG.79850.19";
chr17	StringTie	exon	79632134	79632739	1000	-	.	gene_id "MSTRG.79850"; transcript_id "MSTRG.79850.19"; exon_number "1";
chr17	StringTie	exon	79644137	79644242	1000	-	.	gene_id "MSTRG.79850"; transcript_id "MSTRG.79850.19"; exon_number "2";
chr17	StringTie	exon	79646196	79646334	1000	-	.	gene_id "MSTRG.79850"; transcript_id "MSTRG.79850.19"; exon_number "3";
chr17	StringTie	exon	79668920	79669071	1000	-	.	gene_id "MSTRG.79850"; transcript_id "MSTRG.79850.19"; exon_number "4";
chr17	StringTie	exon	79673207	79673508	1000	-	.	gene_id "MSTRG.79850"; transcript_id "MSTRG.79850.19"; exon_number "5";
chr17	StringTie	transcript	79613563	79622863	1000	-	.	gene_id "MSTRG.79850"; transcript_id "MSTRG.79850.2";
chr17	StringTie	exon	79613563	79619905	1000	-	.	gene_id "MSTRG.79850"; transcript_id "MSTRG.79850.2"; exon_number "1";
chr17	StringTie	exon	79622731	79622863	1000	-	.	gene_id "MSTRG.79850"; transcript_id "MSTRG.79850.2"; exon_number "2";
chr17	StringTie	transcript	79632137	79659025	1000	-	.	gene_id "MSTRG.79850"; transcript_id "MSTRG.79850.20";
chr17	StringTie	exon	79632137	79632736	1000	-	.	gene_id "MSTRG.79850"; transcript_id "MSTRG.79850.20"; exon_number "1";
chr17	StringTie	exon	79646196	79646334	1000	-	.	gene_id "MSTRG.79850"; transcript_id "MSTRG.79850.20"; exon_number "2";
chr17	StringTie	exon	79658869	79659025	1000	-	.	gene_id "MSTRG.79850"; transcript_id "MSTRG.79850.20"; exon_number "3";
chr17	StringTie	transcript	79632154	79659052	1000	-	.	gene_id "MSTRG.79850"; transcript_id "MSTRG.79850.21";
chr17	StringTie	exon	79632154	79632739	1000	-	.	gene_id "MSTRG.79850"; transcript_id "MSTRG.79850.21"; exon_number "1";
chr17	StringTie	exon	79637570	79637688	1000	-	.	gene_id "MSTRG.79850"; transcript_id "MSTRG.79850.21"; exon_number "2";
chr17	StringTie	exon	79644137	79644242	1000	-	.	gene_id "MSTRG.79850"; transcript_id "MSTRG.79850.21"; exon_number "3";
chr17	StringTie	exon	79646196	79646334	1000	-	.	gene_id "MSTRG.79850"; transcript_id "MSTRG.79850.21"; exon_number "4";
chr17	StringTie	exon	79658869	79659052	1000	-	.	gene_id "MSTRG.79850"; transcript_id "MSTRG.79850.21"; exon_number "5";
chr17	StringTie	transcript	79632167	79657007	1000	-	.	gene_id "MSTRG.79850"; transcript_id "MSTRG.79850.22";
chr17	StringTie	exon	79632167	79632739	1000	-	.	gene_id "MSTRG.79850"; transcript_id "MSTRG.79850.22"; exon_number "1";
chr17	StringTie	exon	79644137	79644242	1000	-	.	gene_id "MSTRG.79850"; transcript_id "MSTRG.79850.22"; exon_number "2";
chr17	StringTie	exon	79646196	79646334	1000	-	.	gene_id "MSTRG.79850"; transcript_id "MSTRG.79850.22"; exon_number "3";
chr17	StringTie	exon	79656990	79657007	1000	-	.	gene_id "MSTRG.79850"; transcript_id "MSTRG.79850.22"; exon_number "4";
chr17	StringTie	transcript	79632170	79658979	1000	-	.	gene_id "MSTRG.79850"; transcript_id "MSTRG.79850.23";
chr17	StringTie	exon	79632170	79632739	1000	-	.	gene_id "MSTRG.79850"; transcript_id "MSTRG.79850.23"; exon_number "1";
chr17	StringTie	exon	79644137	79644242	1000	-	.	gene_id "MSTRG.79850"; transcript_id "MSTRG.79850.23"; exon_number "2";
chr17	StringTie	exon	79646196	79646334	1000	-	.	gene_id "MSTRG.79850"; transcript_id "MSTRG.79850.23"; exon_number "3";
chr17	StringTie	exon	79658951	79658979	1000	-	.	gene_id "MSTRG.79850"; transcript_id "MSTRG.79850.23"; exon_number "4";
chr17	StringTie	transcript	79632203	79646382	1000	-	.	gene_id "MSTRG.79850"; transcript_id "MSTRG.79850.24";
chr17	StringTie	exon	79632203	79632433	1000	-	.	gene_id "MSTRG.79850"; transcript_id "MSTRG.79850.24"; exon_number "1";
chr17	StringTie	exon	79646196	79646382	1000	-	.	gene_id "MSTRG.79850"; transcript_id "MSTRG.79850.24"; exon_number "2";
chr17	StringTie	transcript	79632206	79642007	1000	-	.	gene_id "MSTRG.79850"; transcript_id "MSTRG.79850.25";
chr17	StringTie	exon	79632206	79632739	1000	-	.	gene_id "MSTRG.79850"; transcript_id "MSTRG.79850.25"; exon_number "1";
chr17	StringTie	exon	79639900	79642007	1000	-	.	gene_id "MSTRG.79850"; transcript_id "MSTRG.79850.25"; exon_number "2";
chr17	StringTie	transcript	79666511	79677803	1000	-	.	gene_id "MSTRG.79850"; transcript_id "MSTRG.79850.26";
chr17	StringTie	exon	79666511	79667632	1000	-	.	gene_id "MSTRG.79850"; transcript_id "MSTRG.79850.26"; exon_number "1";
chr17	StringTie	exon	79668920	79669071	1000	-	.	gene_id "MSTRG.79850"; transcript_id "MSTRG.79850.26"; exon_number "2";
chr17	StringTie	exon	79677535	79677803	1000	-	.	gene_id "MSTRG.79850"; transcript_id "MSTRG.79850.26"; exon_number "3";
chr17	StringTie	transcript	79666518	79673372	1000	-	.	gene_id "MSTRG.79850"; transcript_id "MSTRG.79850.27";
chr17	StringTie	exon	79666518	79666879	1000	-	.	gene_id "MSTRG.79850"; transcript_id "MSTRG.79850.27"; exon_number "1";
chr17	StringTie	exon	79668920	79669071	1000	-	.	gene_id "MSTRG.79850"; transcript_id "MSTRG.79850.27"; exon_number "2";
chr17	StringTie	exon	79673207	79673372	1000	-	.	gene_id "MSTRG.79850"; transcript_id "MSTRG.79850.27"; exon_number "3";
chr17	StringTie	transcript	79614558	79622333	1000	-	.	gene_id "MSTRG.79850"; transcript_id "MSTRG.79850.3";
chr17	StringTie	exon	79614558	79619905	1000	-	.	gene_id "MSTRG.79850"; transcript_id "MSTRG.79850.3"; exon_number "1";
chr17	StringTie	exon	79621579	79622333	1000	-	.	gene_id "MSTRG.79850"; transcript_id "MSTRG.79850.3"; exon_number "2";
chr17	StringTie	transcript	79618511	79624892	1000	-	.	gene_id "MSTRG.79850"; transcript_id "MSTRG.79850.4";
chr17	StringTie	exon	79618511	79619905	1000	-	.	gene_id "MSTRG.79850"; transcript_id "MSTRG.79850.4"; exon_number "1";
chr17	StringTie	exon	79624879	79624892	1000	-	.	gene_id "MSTRG.79850"; transcript_id "MSTRG.79850.4"; exon_number "2";
chr17	StringTie	transcript	79619747	79646337	1000	-	.	gene_id "MSTRG.79850"; transcript_id "MSTRG.79850.5";
chr17	StringTie	exon	79619747	79619905	1000	-	.	gene_id "MSTRG.79850"; transcript_id "MSTRG.79850.5"; exon_number "1";
chr17	StringTie	exon	79646196	79646337	1000	-	.	gene_id "MSTRG.79850"; transcript_id "MSTRG.79850.5"; exon_number "2";
chr17	StringTie	transcript	79629248	79659408	1000	-	.	gene_id "MSTRG.79850"; transcript_id "MSTRG.79850.6";
chr17	StringTie	exon	79629248	79632739	1000	-	.	gene_id "MSTRG.79850"; transcript_id "MSTRG.79850.6"; exon_number "1";
chr17	StringTie	exon	79644137	79644242	1000	-	.	gene_id "MSTRG.79850"; transcript_id "MSTRG.79850.6"; exon_number "2";
chr17	StringTie	exon	79646196	79646334	1000	-	.	gene_id "MSTRG.79850"; transcript_id "MSTRG.79850.6"; exon_number "3";
chr17	StringTie	exon	79658869	79659408	1000	-	.	gene_id "MSTRG.79850"; transcript_id "MSTRG.79850.6"; exon_number "4";
chr17	StringTie	transcript	79629663	79673443	1000	-	.	gene_id "MSTRG.79850"; transcript_id "MSTRG.79850.7";
chr17	StringTie	exon	79629663	79632739	1000	-	.	gene_id "MSTRG.79850"; transcript_id "MSTRG.79850.7"; exon_number "1";
chr17	StringTie	exon	79644137	79644242	1000	-	.	gene_id "MSTRG.79850"; transcript_id "MSTRG.79850.7"; exon_number "2";
chr17	StringTie	exon	79646196	79646334	1000	-	.	gene_id "MSTRG.79850"; transcript_id "MSTRG.79850.7"; exon_number "3";
chr17	StringTie	exon	79665371	79667632	1000	-	.	gene_id "MSTRG.79850"; transcript_id "MSTRG.79850.7"; exon_number "4";
chr17	StringTie	exon	79668920	79669071	1000	-	.	gene_id "MSTRG.79850"; transcript_id "MSTRG.79850.7"; exon_number "5";
chr17	StringTie	exon	79673207	79673443	1000	-	.	gene_id "MSTRG.79850"; transcript_id "MSTRG.79850.7"; exon_number "6";
chr17	StringTie	transcript	79629862	79656024	1000	-	.	gene_id "MSTRG.79850"; transcript_id "MSTRG.79850.8";
chr17	StringTie	exon	79629862	79632739	1000	-	.	gene_id "MSTRG.79850"; transcript_id "MSTRG.79850.8"; exon_number "1";
chr17	StringTie	exon	79644137	79644242	1000	-	.	gene_id "MSTRG.79850"; transcript_id "MSTRG.79850.8"; exon_number "2";
chr17	StringTie	exon	79646196	79646334	1000	-	.	gene_id "MSTRG.79850"; transcript_id "MSTRG.79850.8"; exon_number "3";
chr17	StringTie	exon	79655930	79656024	1000	-	.	gene_id "MSTRG.79850"; transcript_id "MSTRG.79850.8"; exon_number "4";
chr17	StringTie	transcript	79629869	79659126	1000	-	.	gene_id "MSTRG.79850"; transcript_id "MSTRG.79850.9";
chr17	StringTie	exon	79629869	79637688	1000	-	.	gene_id "MSTRG.79850"; transcript_id "MSTRG.79850.9"; exon_number "1";
chr17	StringTie	exon	79644137	79644242	1000	-	.	gene_id "MSTRG.79850"; transcript_id "MSTRG.79850.9"; exon_number "2";
chr17	StringTie	exon	79646196	79646334	1000	-	.	gene_id "MSTRG.79850"; transcript_id "MSTRG.79850.9"; exon_number "3";
chr17	StringTie	exon	79658869	79659126	1000	-	.	gene_id "MSTRG.79850"; transcript_id "MSTRG.79850.9"; exon_number "4";
chr17	StringTie	transcript	79621814	79627055	1000	+	.	gene_id "MSTRG.79851"; transcript_id "MSTRG.79851.1";
chr17	StringTie	exon	79621814	79622695	1000	+	.	gene_id "MSTRG.79851"; transcript_id "MSTRG.79851.1"; exon_number "1";
chr17	StringTie	exon	79623157	79623214	1000	+	.	gene_id "MSTRG.79851"; transcript_id "MSTRG.79851.1"; exon_number "2";
chr17	StringTie	exon	79623925	79627055	1000	+	.	gene_id "MSTRG.79851"; transcript_id "MSTRG.79851.1"; exon_number "3";
chr17	StringTie	transcript	79675861	79676691	1000	.	.	gene_id "MSTRG.79852"; transcript_id "MSTRG.79852.1";
chr17	StringTie	exon	79675861	79676691	1000	.	.	gene_id "MSTRG.79852"; transcript_id "MSTRG.79852.1"; exon_number "1";
chr17	StringTie	transcript	75579192	75599582	1000	-	.	gene_id "MSTRG.79853"; transcript_id "MSTRG.79853.1";
chr17	StringTie	exon	75579192	75581863	1000	-	.	gene_id "MSTRG.79853"; transcript_id "MSTRG.79853.1"; exon_number "1";
chr17	StringTie	exon	75598403	75599582	1000	-	.	gene_id "MSTRG.79853"; transcript_id "MSTRG.79853.1"; exon_number "2";
chr17	StringTie	transcript	75633434	75641404	1000	+	.	gene_id "MSTRG.79854"; transcript_id "ENST00000375215"; gene_name "SMIM5"; ref_gene_id "ENSG00000204323";
chr17	StringTie	exon	75633434	75634202	1000	+	.	gene_id "MSTRG.79854"; transcript_id "ENST00000375215"; exon_number "1"; gene_name "SMIM5"; ref_gene_id "ENSG00000204323";
chr17	StringTie	exon	75640166	75640328	1000	+	.	gene_id "MSTRG.79854"; transcript_id "ENST00000375215"; exon_number "2"; gene_name "SMIM5"; ref_gene_id "ENSG00000204323";
chr17	StringTie	exon	75640791	75641404	1000	+	.	gene_id "MSTRG.79854"; transcript_id "ENST00000375215"; exon_number "3"; gene_name "SMIM5"; ref_gene_id "ENSG00000204323";
chr17	StringTie	transcript	75636595	75641400	1000	+	.	gene_id "MSTRG.79854"; transcript_id "ENST00000537494"; gene_name "SMIM5"; ref_gene_id "ENSG00000204323";
chr17	StringTie	exon	75636595	75640328	1000	+	.	gene_id "MSTRG.79854"; transcript_id "ENST00000537494"; exon_number "1"; gene_name "SMIM5"; ref_gene_id "ENSG00000204323";
chr17	StringTie	exon	75640791	75641400	1000	+	.	gene_id "MSTRG.79854"; transcript_id "ENST00000537494"; exon_number "2"; gene_name "SMIM5"; ref_gene_id "ENSG00000204323";
chr17	StringTie	transcript	75620208	75621372	1000	+	.	gene_id "MSTRG.79854"; transcript_id "ENST00000577296"; gene_name "MYO15B"; ref_gene_id "ENSG00000266714";
chr17	StringTie	exon	75620208	75620357	1000	+	.	gene_id "MSTRG.79854"; transcript_id "ENST00000577296"; exon_number "1"; gene_name "MYO15B"; ref_gene_id "ENSG00000266714";
chr17	StringTie	exon	75620467	75620636	1000	+	.	gene_id "MSTRG.79854"; transcript_id "ENST00000577296"; exon_number "2"; gene_name "MYO15B"; ref_gene_id "ENSG00000266714";
chr17	StringTie	exon	75621031	75621176	1000	+	.	gene_id "MSTRG.79854"; transcript_id "ENST00000577296"; exon_number "3"; gene_name "MYO15B"; ref_gene_id "ENSG00000266714";
chr17	StringTie	exon	75621345	75621372	1000	+	.	gene_id "MSTRG.79854"; transcript_id "ENST00000577296"; exon_number "4"; gene_name "MYO15B"; ref_gene_id "ENSG00000266714";
chr17	StringTie	transcript	75616690	75619219	1000	+	.	gene_id "MSTRG.79854"; transcript_id "ENST00000577342"; gene_name "MYO15B"; ref_gene_id "ENSG00000266714";
chr17	StringTie	exon	75616690	75616785	1000	+	.	gene_id "MSTRG.79854"; transcript_id "ENST00000577342"; exon_number "1"; gene_name "MYO15B"; ref_gene_id "ENSG00000266714";
chr17	StringTie	exon	75616885	75616961	1000	+	.	gene_id "MSTRG.79854"; transcript_id "ENST00000577342"; exon_number "2"; gene_name "MYO15B"; ref_gene_id "ENSG00000266714";
chr17	StringTie	exon	75617085	75617304	1000	+	.	gene_id "MSTRG.79854"; transcript_id "ENST00000577342"; exon_number "3"; gene_name "MYO15B"; ref_gene_id "ENSG00000266714";
chr17	StringTie	exon	75617810	75617922	1000	+	.	gene_id "MSTRG.79854"; transcript_id "ENST00000577342"; exon_number "4"; gene_name "MYO15B"; ref_gene_id "ENSG00000266714";
chr17	StringTie	exon	75618126	75618185	1000	+	.	gene_id "MSTRG.79854"; transcript_id "ENST00000577342"; exon_number "5"; gene_name "MYO15B"; ref_gene_id "ENSG00000266714";
chr17	StringTie	exon	75619143	75619219	1000	+	.	gene_id "MSTRG.79854"; transcript_id "ENST00000577342"; exon_number "6"; gene_name "MYO15B"; ref_gene_id "ENSG00000266714";
chr17	StringTie	transcript	75620894	75622058	1000	+	.	gene_id "MSTRG.79854"; transcript_id "ENST00000577613"; gene_name "MYO15B"; ref_gene_id "ENSG00000266714";
chr17	StringTie	exon	75620894	75621176	1000	+	.	gene_id "MSTRG.79854"; transcript_id "ENST00000577613"; exon_number "1"; gene_name "MYO15B"; ref_gene_id "ENSG00000266714";
chr17	StringTie	exon	75621345	75621570	1000	+	.	gene_id "MSTRG.79854"; transcript_id "ENST00000577613"; exon_number "2"; gene_name "MYO15B"; ref_gene_id "ENSG00000266714";
chr17	StringTie	exon	75622004	75622058	1000	+	.	gene_id "MSTRG.79854"; transcript_id "ENST00000577613"; exon_number "3"; gene_name "MYO15B"; ref_gene_id "ENSG00000266714";
chr17	StringTie	transcript	75619075	75619982	1000	+	.	gene_id "MSTRG.79854"; transcript_id "ENST00000577785"; gene_name "MYO15B"; ref_gene_id "ENSG00000266714";
chr17	StringTie	exon	75619075	75619218	1000	+	.	gene_id "MSTRG.79854"; transcript_id "ENST00000577785"; exon_number "1"; gene_name "MYO15B"; ref_gene_id "ENSG00000266714";
chr17	StringTie	exon	75619358	75619476	1000	+	.	gene_id "MSTRG.79854"; transcript_id "ENST00000577785"; exon_number "2"; gene_name "MYO15B"; ref_gene_id "ENSG00000266714";
chr17	StringTie	exon	75619681	75619982	1000	+	.	gene_id "MSTRG.79854"; transcript_id "ENST00000577785"; exon_number "3"; gene_name "MYO15B"; ref_gene_id "ENSG00000266714";
chr17	StringTie	transcript	75623790	75625649	1000	+	.	gene_id "MSTRG.79854"; transcript_id "ENST00000577948"; gene_name "MYO15B"; ref_gene_id "ENSG00000266714";
chr17	StringTie	exon	75623790	75623854	1000	+	.	gene_id "MSTRG.79854"; transcript_id "ENST00000577948"; exon_number "1"; gene_name "MYO15B"; ref_gene_id "ENSG00000266714";
chr17	StringTie	exon	75623949	75624064	1000	+	.	gene_id "MSTRG.79854"; transcript_id "ENST00000577948"; exon_number "2"; gene_name "MYO15B"; ref_gene_id "ENSG00000266714";
chr17	StringTie	exon	75624175	75624249	1000	+	.	gene_id "MSTRG.79854"; transcript_id "ENST00000577948"; exon_number "3"; gene_name "MYO15B"; ref_gene_id "ENSG00000266714";
chr17	StringTie	exon	75624370	75624447	1000	+	.	gene_id "MSTRG.79854"; transcript_id "ENST00000577948"; exon_number "4"; gene_name "MYO15B"; ref_gene_id "ENSG00000266714";
chr17	StringTie	exon	75624543	75624639	1000	+	.	gene_id "MSTRG.79854"; transcript_id "ENST00000577948"; exon_number "5"; gene_name "MYO15B"; ref_gene_id "ENSG00000266714";
chr17	StringTie	exon	75624771	75624916	1000	+	.	gene_id "MSTRG.79854"; transcript_id "ENST00000577948"; exon_number "6"; gene_name "MYO15B"; ref_gene_id "ENSG00000266714";
chr17	StringTie	exon	75625123	75625238	1000	+	.	gene_id "MSTRG.79854"; transcript_id "ENST00000577948"; exon_number "7"; gene_name "MYO15B"; ref_gene_id "ENSG00000266714";
chr17	StringTie	exon	75625527	75625649	1000	+	.	gene_id "MSTRG.79854"; transcript_id "ENST00000577948"; exon_number "8"; gene_name "MYO15B"; ref_gene_id "ENSG00000266714";
chr17	StringTie	transcript	75621882	75624554	1000	+	.	gene_id "MSTRG.79854"; transcript_id "ENST00000577986"; gene_name "MYO15B"; ref_gene_id "ENSG00000266714";
chr17	StringTie	exon	75621882	75622080	1000	+	.	gene_id "MSTRG.79854"; transcript_id "ENST00000577986"; exon_number "1"; gene_name "MYO15B"; ref_gene_id "ENSG00000266714";
chr17	StringTie	exon	75623781	75623854	1000	+	.	gene_id "MSTRG.79854"; transcript_id "ENST00000577986"; exon_number "2"; gene_name "MYO15B"; ref_gene_id "ENSG00000266714";
chr17	StringTie	exon	75623949	75624064	1000	+	.	gene_id "MSTRG.79854"; transcript_id "ENST00000577986"; exon_number "3"; gene_name "MYO15B"; ref_gene_id "ENSG00000266714";
chr17	StringTie	exon	75624175	75624249	1000	+	.	gene_id "MSTRG.79854"; transcript_id "ENST00000577986"; exon_number "4"; gene_name "MYO15B"; ref_gene_id "ENSG00000266714";
chr17	StringTie	exon	75624370	75624447	1000	+	.	gene_id "MSTRG.79854"; transcript_id "ENST00000577986"; exon_number "5"; gene_name "MYO15B"; ref_gene_id "ENSG00000266714";
chr17	StringTie	exon	75624543	75624554	1000	+	.	gene_id "MSTRG.79854"; transcript_id "ENST00000577986"; exon_number "6"; gene_name "MYO15B"; ref_gene_id "ENSG00000266714";
chr17	StringTie	transcript	75616660	75617915	1000	+	.	gene_id "MSTRG.79854"; transcript_id "ENST00000578005"; gene_name "MYO15B"; ref_gene_id "ENSG00000266714";
chr17	StringTie	exon	75616660	75616961	1000	+	.	gene_id "MSTRG.79854"; transcript_id "ENST00000578005"; exon_number "1"; gene_name "MYO15B"; ref_gene_id "ENSG00000266714";
chr17	StringTie	exon	75617085	75617304	1000	+	.	gene_id "MSTRG.79854"; transcript_id "ENST00000578005"; exon_number "2"; gene_name "MYO15B"; ref_gene_id "ENSG00000266714";
chr17	StringTie	exon	75617810	75617915	1000	+	.	gene_id "MSTRG.79854"; transcript_id "ENST00000578005"; exon_number "3"; gene_name "MYO15B"; ref_gene_id "ENSG00000266714";
chr17	StringTie	transcript	75621075	75624897	1000	+	.	gene_id "MSTRG.79854"; transcript_id "ENST00000578220"; gene_name "MYO15B"; ref_gene_id "ENSG00000266714";
chr17	StringTie	exon	75621075	75621176	1000	+	.	gene_id "MSTRG.79854"; transcript_id "ENST00000578220"; exon_number "1"; gene_name "MYO15B"; ref_gene_id "ENSG00000266714";
chr17	StringTie	exon	75621345	75621408	1000	+	.	gene_id "MSTRG.79854"; transcript_id "ENST00000578220"; exon_number "2"; gene_name "MYO15B"; ref_gene_id "ENSG00000266714";
chr17	StringTie	exon	75621501	75621570	1000	+	.	gene_id "MSTRG.79854"; transcript_id "ENST00000578220"; exon_number "3"; gene_name "MYO15B"; ref_gene_id "ENSG00000266714";
chr17	StringTie	exon	75622004	75622080	1000	+	.	gene_id "MSTRG.79854"; transcript_id "ENST00000578220"; exon_number "4"; gene_name "MYO15B"; ref_gene_id "ENSG00000266714";
chr17	StringTie	exon	75623781	75623854	1000	+	.	gene_id "MSTRG.79854"; transcript_id "ENST00000578220"; exon_number "5"; gene_name "MYO15B"; ref_gene_id "ENSG00000266714";
chr17	StringTie	exon	75624015	75624064	1000	+	.	gene_id "MSTRG.79854"; transcript_id "ENST00000578220"; exon_number "6"; gene_name "MYO15B"; ref_gene_id "ENSG00000266714";
chr17	StringTie	exon	75624175	75624269	1000	+	.	gene_id "MSTRG.79854"; transcript_id "ENST00000578220"; exon_number "7"; gene_name "MYO15B"; ref_gene_id "ENSG00000266714";
chr17	StringTie	exon	75624370	75624447	1000	+	.	gene_id "MSTRG.79854"; transcript_id "ENST00000578220"; exon_number "8"; gene_name "MYO15B"; ref_gene_id "ENSG00000266714";
chr17	StringTie	exon	75624543	75624639	1000	+	.	gene_id "MSTRG.79854"; transcript_id "ENST00000578220"; exon_number "9"; gene_name "MYO15B"; ref_gene_id "ENSG00000266714";
chr17	StringTie	exon	75624771	75624897	1000	+	.	gene_id "MSTRG.79854"; transcript_id "ENST00000578220"; exon_number "10"; gene_name "MYO15B"; ref_gene_id "ENSG00000266714";
chr17	StringTie	transcript	75617600	75619182	1000	+	.	gene_id "MSTRG.79854"; transcript_id "ENST00000578300"; gene_name "MYO15B"; ref_gene_id "ENSG00000266714";
chr17	StringTie	exon	75617600	75617922	1000	+	.	gene_id "MSTRG.79854"; transcript_id "ENST00000578300"; exon_number "1"; gene_name "MYO15B"; ref_gene_id "ENSG00000266714";
chr17	StringTie	exon	75618126	75618185	1000	+	.	gene_id "MSTRG.79854"; transcript_id "ENST00000578300"; exon_number "2"; gene_name "MYO15B"; ref_gene_id "ENSG00000266714";
chr17	StringTie	exon	75619143	75619182	1000	+	.	gene_id "MSTRG.79854"; transcript_id "ENST00000578300"; exon_number "3"; gene_name "MYO15B"; ref_gene_id "ENSG00000266714";
chr17	StringTie	transcript	75610699	75613107	1000	+	.	gene_id "MSTRG.79854"; transcript_id "ENST00000578462"; gene_name "MYO15B"; ref_gene_id "ENSG00000266714";
chr17	StringTie	exon	75610699	75610731	1000	+	.	gene_id "MSTRG.79854"; transcript_id "ENST00000578462"; exon_number "1"; gene_name "MYO15B"; ref_gene_id "ENSG00000266714";
chr17	StringTie	exon	75610900	75610959	1000	+	.	gene_id "MSTRG.79854"; transcript_id "ENST00000578462"; exon_number "2"; gene_name "MYO15B"; ref_gene_id "ENSG00000266714";
chr17	StringTie	exon	75611601	75611658	1000	+	.	gene_id "MSTRG.79854"; transcript_id "ENST00000578462"; exon_number "3"; gene_name "MYO15B"; ref_gene_id "ENSG00000266714";
chr17	StringTie	exon	75611886	75612016	1000	+	.	gene_id "MSTRG.79854"; transcript_id "ENST00000578462"; exon_number "4"; gene_name "MYO15B"; ref_gene_id "ENSG00000266714";
chr17	StringTie	exon	75612798	75612893	1000	+	.	gene_id "MSTRG.79854"; transcript_id "ENST00000578462"; exon_number "5"; gene_name "MYO15B"; ref_gene_id "ENSG00000266714";
chr17	StringTie	exon	75612974	75613107	1000	+	.	gene_id "MSTRG.79854"; transcript_id "ENST00000578462"; exon_number "6"; gene_name "MYO15B"; ref_gene_id "ENSG00000266714";
chr17	StringTie	transcript	75590341	75591246	1000	+	.	gene_id "MSTRG.79854"; transcript_id "ENST00000578564"; gene_name "MYO15B"; ref_gene_id "ENSG00000266714";
chr17	StringTie	exon	75590341	75590385	1000	+	.	gene_id "MSTRG.79854"; transcript_id "ENST00000578564"; exon_number "1"; gene_name "MYO15B"; ref_gene_id "ENSG00000266714";
chr17	StringTie	exon	75590626	75590689	1000	+	.	gene_id "MSTRG.79854"; transcript_id "ENST00000578564"; exon_number "2"; gene_name "MYO15B"; ref_gene_id "ENSG00000266714";
chr17	StringTie	exon	75591172	75591246	1000	+	.	gene_id "MSTRG.79854"; transcript_id "ENST00000578564"; exon_number "3"; gene_name "MYO15B"; ref_gene_id "ENSG00000266714";
chr17	StringTie	transcript	75617580	75619563	1000	+	.	gene_id "MSTRG.79854"; transcript_id "ENST00000578960"; gene_name "MYO15B"; ref_gene_id "ENSG00000266714";
chr17	StringTie	exon	75617580	75617677	1000	+	.	gene_id "MSTRG.79854"; transcript_id "ENST00000578960"; exon_number "1"; gene_name "MYO15B"; ref_gene_id "ENSG00000266714";
chr17	StringTie	exon	75617810	75617922	1000	+	.	gene_id "MSTRG.79854"; transcript_id "ENST00000578960"; exon_number "2"; gene_name "MYO15B"; ref_gene_id "ENSG00000266714";
chr17	StringTie	exon	75618126	75618185	1000	+	.	gene_id "MSTRG.79854"; transcript_id "ENST00000578960"; exon_number "3"; gene_name "MYO15B"; ref_gene_id "ENSG00000266714";
chr17	StringTie	exon	75619143	75619218	1000	+	.	gene_id "MSTRG.79854"; transcript_id "ENST00000578960"; exon_number "4"; gene_name "MYO15B"; ref_gene_id "ENSG00000266714";
chr17	StringTie	exon	75619358	75619563	1000	+	.	gene_id "MSTRG.79854"; transcript_id "ENST00000578960"; exon_number "5"; gene_name "MYO15B"; ref_gene_id "ENSG00000266714";
chr17	StringTie	transcript	75621070	75621856	1000	+	.	gene_id "MSTRG.79854"; transcript_id "ENST00000579048"; gene_name "MYO15B"; ref_gene_id "ENSG00000266714";
chr17	StringTie	exon	75621070	75621176	1000	+	.	gene_id "MSTRG.79854"; transcript_id "ENST00000579048"; exon_number "1"; gene_name "MYO15B"; ref_gene_id "ENSG00000266714";
chr17	StringTie	exon	75621345	75621408	1000	+	.	gene_id "MSTRG.79854"; transcript_id "ENST00000579048"; exon_number "2"; gene_name "MYO15B"; ref_gene_id "ENSG00000266714";
chr17	StringTie	exon	75621501	75621856	1000	+	.	gene_id "MSTRG.79854"; transcript_id "ENST00000579048"; exon_number "3"; gene_name "MYO15B"; ref_gene_id "ENSG00000266714";
chr17	StringTie	transcript	75620208	75620872	1000	+	.	gene_id "MSTRG.79854"; transcript_id "ENST00000579052"; gene_name "MYO15B"; ref_gene_id "ENSG00000266714";
chr17	StringTie	exon	75620208	75620357	1000	+	.	gene_id "MSTRG.79854"; transcript_id "ENST00000579052"; exon_number "1"; gene_name "MYO15B"; ref_gene_id "ENSG00000266714";
chr17	StringTie	exon	75620467	75620872	1000	+	.	gene_id "MSTRG.79854"; transcript_id "ENST00000579052"; exon_number "2"; gene_name "MYO15B"; ref_gene_id "ENSG00000266714";
chr17	StringTie	transcript	75620332	75624058	1000	+	.	gene_id "MSTRG.79854"; transcript_id "ENST00000580096"; gene_name "MYO15B"; ref_gene_id "ENSG00000266714";
chr17	StringTie	exon	75620332	75620357	1000	+	.	gene_id "MSTRG.79854"; transcript_id "ENST00000580096"; exon_number "1"; gene_name "MYO15B"; ref_gene_id "ENSG00000266714";
chr17	StringTie	exon	75621031	75621176	1000	+	.	gene_id "MSTRG.79854"; transcript_id "ENST00000580096"; exon_number "2"; gene_name "MYO15B"; ref_gene_id "ENSG00000266714";
chr17	StringTie	exon	75621345	75621408	1000	+	.	gene_id "MSTRG.79854"; transcript_id "ENST00000580096"; exon_number "3"; gene_name "MYO15B"; ref_gene_id "ENSG00000266714";
chr17	StringTie	exon	75621501	75621570	1000	+	.	gene_id "MSTRG.79854"; transcript_id "ENST00000580096"; exon_number "4"; gene_name "MYO15B"; ref_gene_id "ENSG00000266714";
chr17	StringTie	exon	75622004	75622080	1000	+	.	gene_id "MSTRG.79854"; transcript_id "ENST00000580096"; exon_number "5"; gene_name "MYO15B"; ref_gene_id "ENSG00000266714";
chr17	StringTie	exon	75623781	75623854	1000	+	.	gene_id "MSTRG.79854"; transcript_id "ENST00000580096"; exon_number "6"; gene_name "MYO15B"; ref_gene_id "ENSG00000266714";
chr17	StringTie	exon	75623949	75624058	1000	+	.	gene_id "MSTRG.79854"; transcript_id "ENST00000580096"; exon_number "7"; gene_name "MYO15B"; ref_gene_id "ENSG00000266714";
chr17	StringTie	transcript	75624826	75626501	1000	+	.	gene_id "MSTRG.79854"; transcript_id "ENST00000580262"; gene_name "MYO15B"; ref_gene_id "ENSG00000266714";
chr17	StringTie	exon	75624826	75624916	1000	+	.	gene_id "MSTRG.79854"; transcript_id "ENST00000580262"; exon_number "1"; gene_name "MYO15B"; ref_gene_id "ENSG00000266714";
chr17	StringTie	exon	75625123	75625238	1000	+	.	gene_id "MSTRG.79854"; transcript_id "ENST00000580262"; exon_number "2"; gene_name "MYO15B"; ref_gene_id "ENSG00000266714";
chr17	StringTie	exon	75625531	75625660	1000	+	.	gene_id "MSTRG.79854"; transcript_id "ENST00000580262"; exon_number "3"; gene_name "MYO15B"; ref_gene_id "ENSG00000266714";
chr17	StringTie	exon	75625844	75625977	1000	+	.	gene_id "MSTRG.79854"; transcript_id "ENST00000580262"; exon_number "4"; gene_name "MYO15B"; ref_gene_id "ENSG00000266714";
chr17	StringTie	exon	75626088	75626228	1000	+	.	gene_id "MSTRG.79854"; transcript_id "ENST00000580262"; exon_number "5"; gene_name "MYO15B"; ref_gene_id "ENSG00000266714";
chr17	StringTie	exon	75626407	75626501	1000	+	.	gene_id "MSTRG.79854"; transcript_id "ENST00000580262"; exon_number "6"; gene_name "MYO15B"; ref_gene_id "ENSG00000266714";
chr17	StringTie	transcript	75623828	75625888	1000	+	.	gene_id "MSTRG.79854"; transcript_id "ENST00000580414"; gene_name "MYO15B"; ref_gene_id "ENSG00000266714";
chr17	StringTie	exon	75623828	75623854	1000	+	.	gene_id "MSTRG.79854"; transcript_id "ENST00000580414"; exon_number "1"; gene_name "MYO15B"; ref_gene_id "ENSG00000266714";
chr17	StringTie	exon	75623949	75624064	1000	+	.	gene_id "MSTRG.79854"; transcript_id "ENST00000580414"; exon_number "2"; gene_name "MYO15B"; ref_gene_id "ENSG00000266714";
chr17	StringTie	exon	75624175	75624269	1000	+	.	gene_id "MSTRG.79854"; transcript_id "ENST00000580414"; exon_number "3"; gene_name "MYO15B"; ref_gene_id "ENSG00000266714";
chr17	StringTie	exon	75624370	75624447	1000	+	.	gene_id "MSTRG.79854"; transcript_id "ENST00000580414"; exon_number "4"; gene_name "MYO15B"; ref_gene_id "ENSG00000266714";
chr17	StringTie	exon	75624543	75624688	1000	+	.	gene_id "MSTRG.79854"; transcript_id "ENST00000580414"; exon_number "5"; gene_name "MYO15B"; ref_gene_id "ENSG00000266714";
chr17	StringTie	exon	75624771	75624916	1000	+	.	gene_id "MSTRG.79854"; transcript_id "ENST00000580414"; exon_number "6"; gene_name "MYO15B"; ref_gene_id "ENSG00000266714";
chr17	StringTie	exon	75625123	75625238	1000	+	.	gene_id "MSTRG.79854"; transcript_id "ENST00000580414"; exon_number "7"; gene_name "MYO15B"; ref_gene_id "ENSG00000266714";
chr17	StringTie	exon	75625527	75625660	1000	+	.	gene_id "MSTRG.79854"; transcript_id "ENST00000580414"; exon_number "8"; gene_name "MYO15B"; ref_gene_id "ENSG00000266714";
chr17	StringTie	exon	75625844	75625888	1000	+	.	gene_id "MSTRG.79854"; transcript_id "ENST00000580414"; exon_number "9"; gene_name "MYO15B"; ref_gene_id "ENSG00000266714";
chr17	StringTie	transcript	75594462	75595046	1000	+	.	gene_id "MSTRG.79854"; transcript_id "ENST00000580701"; gene_name "MYO15B"; ref_gene_id "ENSG00000266714";
chr17	StringTie	exon	75594462	75594588	1000	+	.	gene_id "MSTRG.79854"; transcript_id "ENST00000580701"; exon_number "1"; gene_name "MYO15B"; ref_gene_id "ENSG00000266714";
chr17	StringTie	exon	75594701	75595046	1000	+	.	gene_id "MSTRG.79854"; transcript_id "ENST00000580701"; exon_number "2"; gene_name "MYO15B"; ref_gene_id "ENSG00000266714";
chr17	StringTie	transcript	75605867	75607130	1000	+	.	gene_id "MSTRG.79854"; transcript_id "ENST00000580724"; gene_name "MYO15B"; ref_gene_id "ENSG00000266714";
chr17	StringTie	exon	75605867	75606021	1000	+	.	gene_id "MSTRG.79854"; transcript_id "ENST00000580724"; exon_number "1"; gene_name "MYO15B"; ref_gene_id "ENSG00000266714";
chr17	StringTie	exon	75606933	75607130	1000	+	.	gene_id "MSTRG.79854"; transcript_id "ENST00000580724"; exon_number "2"; gene_name "MYO15B"; ref_gene_id "ENSG00000266714";
chr17	StringTie	transcript	75633446	75634202	1000	+	.	gene_id "MSTRG.79854"; transcript_id "ENST00000581115"; gene_name "SMIM5"; ref_gene_id "ENSG00000204323";
chr17	StringTie	exon	75633446	75633938	1000	+	.	gene_id "MSTRG.79854"; transcript_id "ENST00000581115"; exon_number "1"; gene_name "SMIM5"; ref_gene_id "ENSG00000204323";
chr17	StringTie	exon	75634034	75634202	1000	+	.	gene_id "MSTRG.79854"; transcript_id "ENST00000581115"; exon_number "2"; gene_name "SMIM5"; ref_gene_id "ENSG00000204323";
chr17	StringTie	transcript	75591468	75592050	1000	+	.	gene_id "MSTRG.79854"; transcript_id "ENST00000581612"; gene_name "MYO15B"; ref_gene_id "ENSG00000266714";
chr17	StringTie	exon	75591468	75591712	1000	+	.	gene_id "MSTRG.79854"; transcript_id "ENST00000581612"; exon_number "1"; gene_name "MYO15B"; ref_gene_id "ENSG00000266714";
chr17	StringTie	exon	75591813	75592050	1000	+	.	gene_id "MSTRG.79854"; transcript_id "ENST00000581612"; exon_number "2"; gene_name "MYO15B"; ref_gene_id "ENSG00000266714";
chr17	StringTie	transcript	75592466	75593031	1000	+	.	gene_id "MSTRG.79854"; transcript_id "ENST00000581866"; gene_name "MYO15B"; ref_gene_id "ENSG00000266714";
chr17	StringTie	exon	75592466	75592541	1000	+	.	gene_id "MSTRG.79854"; transcript_id "ENST00000581866"; exon_number "1"; gene_name "MYO15B"; ref_gene_id "ENSG00000266714";
chr17	StringTie	exon	75592679	75593031	1000	+	.	gene_id "MSTRG.79854"; transcript_id "ENST00000581866"; exon_number "2"; gene_name "MYO15B"; ref_gene_id "ENSG00000266714";
chr17	StringTie	transcript	75605616	75610935	1000	+	.	gene_id "MSTRG.79854"; transcript_id "ENST00000582012"; gene_name "MYO15B"; ref_gene_id "ENSG00000266714";
chr17	StringTie	exon	75605616	75605621	1000	+	.	gene_id "MSTRG.79854"; transcript_id "ENST00000582012"; exon_number "1"; gene_name "MYO15B"; ref_gene_id "ENSG00000266714";
chr17	StringTie	exon	75605864	75606021	1000	+	.	gene_id "MSTRG.79854"; transcript_id "ENST00000582012"; exon_number "2"; gene_name "MYO15B"; ref_gene_id "ENSG00000266714";
chr17	StringTie	exon	75606933	75607003	1000	+	.	gene_id "MSTRG.79854"; transcript_id "ENST00000582012"; exon_number "3"; gene_name "MYO15B"; ref_gene_id "ENSG00000266714";
chr17	StringTie	exon	75610166	75610259	1000	+	.	gene_id "MSTRG.79854"; transcript_id "ENST00000582012"; exon_number "4"; gene_name "MYO15B"; ref_gene_id "ENSG00000266714";
chr17	StringTie	exon	75610900	75610935	1000	+	.	gene_id "MSTRG.79854"; transcript_id "ENST00000582012"; exon_number "5"; gene_name "MYO15B"; ref_gene_id "ENSG00000266714";
chr17	StringTie	transcript	75590777	75592491	1000	+	.	gene_id "MSTRG.79854"; transcript_id "ENST00000582561"; gene_name "MYO15B"; ref_gene_id "ENSG00000266714";
chr17	StringTie	exon	75590777	75591016	1000	+	.	gene_id "MSTRG.79854"; transcript_id "ENST00000582561"; exon_number "1"; gene_name "MYO15B"; ref_gene_id "ENSG00000266714";
chr17	StringTie	exon	75591172	75591246	1000	+	.	gene_id "MSTRG.79854"; transcript_id "ENST00000582561"; exon_number "2"; gene_name "MYO15B"; ref_gene_id "ENSG00000266714";
chr17	StringTie	exon	75591616	75591712	1000	+	.	gene_id "MSTRG.79854"; transcript_id "ENST00000582561"; exon_number "3"; gene_name "MYO15B"; ref_gene_id "ENSG00000266714";
chr17	StringTie	exon	75591977	75592080	1000	+	.	gene_id "MSTRG.79854"; transcript_id "ENST00000582561"; exon_number "4"; gene_name "MYO15B"; ref_gene_id "ENSG00000266714";
chr17	StringTie	exon	75592238	75592301	1000	+	.	gene_id "MSTRG.79854"; transcript_id "ENST00000582561"; exon_number "5"; gene_name "MYO15B"; ref_gene_id "ENSG00000266714";
chr17	StringTie	exon	75592464	75592491	1000	+	.	gene_id "MSTRG.79854"; transcript_id "ENST00000582561"; exon_number "6"; gene_name "MYO15B"; ref_gene_id "ENSG00000266714";
chr17	StringTie	transcript	75621093	75621825	1000	+	.	gene_id "MSTRG.79854"; transcript_id "ENST00000582597"; gene_name "MYO15B"; ref_gene_id "ENSG00000266714";
chr17	StringTie	exon	75621093	75621176	1000	+	.	gene_id "MSTRG.79854"; transcript_id "ENST00000582597"; exon_number "1"; gene_name "MYO15B"; ref_gene_id "ENSG00000266714";
chr17	StringTie	exon	75621345	75621825	1000	+	.	gene_id "MSTRG.79854"; transcript_id "ENST00000582597"; exon_number "2"; gene_name "MYO15B"; ref_gene_id "ENSG00000266714";
chr17	StringTie	transcript	75619879	75620921	1000	+	.	gene_id "MSTRG.79854"; transcript_id "ENST00000583140"; gene_name "MYO15B"; ref_gene_id "ENSG00000266714";
chr17	StringTie	exon	75619879	75620020	1000	+	.	gene_id "MSTRG.79854"; transcript_id "ENST00000583140"; exon_number "1"; gene_name "MYO15B"; ref_gene_id "ENSG00000266714";
chr17	StringTie	exon	75620246	75620357	1000	+	.	gene_id "MSTRG.79854"; transcript_id "ENST00000583140"; exon_number "2"; gene_name "MYO15B"; ref_gene_id "ENSG00000266714";
chr17	StringTie	exon	75620467	75620921	1000	+	.	gene_id "MSTRG.79854"; transcript_id "ENST00000583140"; exon_number "3"; gene_name "MYO15B"; ref_gene_id "ENSG00000266714";
chr17	StringTie	transcript	75602517	75610933	1000	+	.	gene_id "MSTRG.79854"; transcript_id "ENST00000583560"; gene_name "MYO15B"; ref_gene_id "ENSG00000266714";
chr17	StringTie	exon	75602517	75602594	1000	+	.	gene_id "MSTRG.79854"; transcript_id "ENST00000583560"; exon_number "1"; gene_name "MYO15B"; ref_gene_id "ENSG00000266714";
chr17	StringTie	exon	75602830	75602945	1000	+	.	gene_id "MSTRG.79854"; transcript_id "ENST00000583560"; exon_number "2"; gene_name "MYO15B"; ref_gene_id "ENSG00000266714";
chr17	StringTie	exon	75603032	75603077	1000	+	.	gene_id "MSTRG.79854"; transcript_id "ENST00000583560"; exon_number "3"; gene_name "MYO15B"; ref_gene_id "ENSG00000266714";
chr17	StringTie	exon	75603188	75603312	1000	+	.	gene_id "MSTRG.79854"; transcript_id "ENST00000583560"; exon_number "4"; gene_name "MYO15B"; ref_gene_id "ENSG00000266714";
chr17	StringTie	exon	75605504	75605621	1000	+	.	gene_id "MSTRG.79854"; transcript_id "ENST00000583560"; exon_number "5"; gene_name "MYO15B"; ref_gene_id "ENSG00000266714";
chr17	StringTie	exon	75605864	75606021	1000	+	.	gene_id "MSTRG.79854"; transcript_id "ENST00000583560"; exon_number "6"; gene_name "MYO15B"; ref_gene_id "ENSG00000266714";
chr17	StringTie	exon	75610166	75610259	1000	+	.	gene_id "MSTRG.79854"; transcript_id "ENST00000583560"; exon_number "7"; gene_name "MYO15B"; ref_gene_id "ENSG00000266714";
chr17	StringTie	exon	75610900	75610933	1000	+	.	gene_id "MSTRG.79854"; transcript_id "ENST00000583560"; exon_number "8"; gene_name "MYO15B"; ref_gene_id "ENSG00000266714";
chr17	StringTie	transcript	75602301	75603061	1000	+	.	gene_id "MSTRG.79854"; transcript_id "ENST00000584323"; gene_name "MYO15B"; ref_gene_id "ENSG00000266714";
chr17	StringTie	exon	75602301	75602594	1000	+	.	gene_id "MSTRG.79854"; transcript_id "ENST00000584323"; exon_number "1"; gene_name "MYO15B"; ref_gene_id "ENSG00000266714";
chr17	StringTie	exon	75602830	75602945	1000	+	.	gene_id "MSTRG.79854"; transcript_id "ENST00000584323"; exon_number "2"; gene_name "MYO15B"; ref_gene_id "ENSG00000266714";
chr17	StringTie	exon	75603032	75603061	1000	+	.	gene_id "MSTRG.79854"; transcript_id "ENST00000584323"; exon_number "3"; gene_name "MYO15B"; ref_gene_id "ENSG00000266714";
chr17	StringTie	transcript	75588058	75616390	1000	+	.	gene_id "MSTRG.79854"; transcript_id "ENST00000584516"; gene_name "MYO15B"; ref_gene_id "ENSG00000266714";
chr17	StringTie	exon	75588058	75590385	1000	+	.	gene_id "MSTRG.79854"; transcript_id "ENST00000584516"; exon_number "1"; gene_name "MYO15B"; ref_gene_id "ENSG00000266714";
chr17	StringTie	exon	75590907	75591016	1000	+	.	gene_id "MSTRG.79854"; transcript_id "ENST00000584516"; exon_number "2"; gene_name "MYO15B"; ref_gene_id "ENSG00000266714";
chr17	StringTie	exon	75591172	75591246	1000	+	.	gene_id "MSTRG.79854"; transcript_id "ENST00000584516"; exon_number "3"; gene_name "MYO15B"; ref_gene_id "ENSG00000266714";
chr17	StringTie	exon	75591601	75591712	1000	+	.	gene_id "MSTRG.79854"; transcript_id "ENST00000584516"; exon_number "4"; gene_name "MYO15B"; ref_gene_id "ENSG00000266714";
chr17	StringTie	exon	75591977	75592080	1000	+	.	gene_id "MSTRG.79854"; transcript_id "ENST00000584516"; exon_number "5"; gene_name "MYO15B"; ref_gene_id "ENSG00000266714";
chr17	StringTie	exon	75592238	75592301	1000	+	.	gene_id "MSTRG.79854"; transcript_id "ENST00000584516"; exon_number "6"; gene_name "MYO15B"; ref_gene_id "ENSG00000266714";
chr17	StringTie	exon	75592464	75592541	1000	+	.	gene_id "MSTRG.79854"; transcript_id "ENST00000584516"; exon_number "7"; gene_name "MYO15B"; ref_gene_id "ENSG00000266714";
chr17	StringTie	exon	75592679	75592840	1000	+	.	gene_id "MSTRG.79854"; transcript_id "ENST00000584516"; exon_number "8"; gene_name "MYO15B"; ref_gene_id "ENSG00000266714";
chr17	StringTie	exon	75594840	75594972	1000	+	.	gene_id "MSTRG.79854"; transcript_id "ENST00000584516"; exon_number "9"; gene_name "MYO15B"; ref_gene_id "ENSG00000266714";
chr17	StringTie	exon	75596460	75596555	1000	+	.	gene_id "MSTRG.79854"; transcript_id "ENST00000584516"; exon_number "10"; gene_name "MYO15B"; ref_gene_id "ENSG00000266714";
chr17	StringTie	exon	75596768	75596899	1000	+	.	gene_id "MSTRG.79854"; transcript_id "ENST00000584516"; exon_number "11"; gene_name "MYO15B"; ref_gene_id "ENSG00000266714";
chr17	StringTie	exon	75601438	75601563	1000	+	.	gene_id "MSTRG.79854"; transcript_id "ENST00000584516"; exon_number "12"; gene_name "MYO15B"; ref_gene_id "ENSG00000266714";
chr17	StringTie	exon	75602517	75602594	1000	+	.	gene_id "MSTRG.79854"; transcript_id "ENST00000584516"; exon_number "13"; gene_name "MYO15B"; ref_gene_id "ENSG00000266714";
chr17	StringTie	exon	75602830	75602945	1000	+	.	gene_id "MSTRG.79854"; transcript_id "ENST00000584516"; exon_number "14"; gene_name "MYO15B"; ref_gene_id "ENSG00000266714";
chr17	StringTie	exon	75603032	75603077	1000	+	.	gene_id "MSTRG.79854"; transcript_id "ENST00000584516"; exon_number "15"; gene_name "MYO15B"; ref_gene_id "ENSG00000266714";
chr17	StringTie	exon	75610166	75610259	1000	+	.	gene_id "MSTRG.79854"; transcript_id "ENST00000584516"; exon_number "16"; gene_name "MYO15B"; ref_gene_id "ENSG00000266714";
chr17	StringTie	exon	75610900	75610959	1000	+	.	gene_id "MSTRG.79854"; transcript_id "ENST00000584516"; exon_number "17"; gene_name "MYO15B"; ref_gene_id "ENSG00000266714";
chr17	StringTie	exon	75611601	75611658	1000	+	.	gene_id "MSTRG.79854"; transcript_id "ENST00000584516"; exon_number "18"; gene_name "MYO15B"; ref_gene_id "ENSG00000266714";
chr17	StringTie	exon	75611886	75612016	1000	+	.	gene_id "MSTRG.79854"; transcript_id "ENST00000584516"; exon_number "19"; gene_name "MYO15B"; ref_gene_id "ENSG00000266714";
chr17	StringTie	exon	75612798	75612893	1000	+	.	gene_id "MSTRG.79854"; transcript_id "ENST00000584516"; exon_number "20"; gene_name "MYO15B"; ref_gene_id "ENSG00000266714";
chr17	StringTie	exon	75612974	75613209	1000	+	.	gene_id "MSTRG.79854"; transcript_id "ENST00000584516"; exon_number "21"; gene_name "MYO15B"; ref_gene_id "ENSG00000266714";
chr17	StringTie	exon	75613293	75613471	1000	+	.	gene_id "MSTRG.79854"; transcript_id "ENST00000584516"; exon_number "22"; gene_name "MYO15B"; ref_gene_id "ENSG00000266714";
chr17	StringTie	exon	75613705	75613777	1000	+	.	gene_id "MSTRG.79854"; transcript_id "ENST00000584516"; exon_number "23"; gene_name "MYO15B"; ref_gene_id "ENSG00000266714";
chr17	StringTie	exon	75613981	75614033	1000	+	.	gene_id "MSTRG.79854"; transcript_id "ENST00000584516"; exon_number "24"; gene_name "MYO15B"; ref_gene_id "ENSG00000266714";
chr17	StringTie	exon	75614199	75614360	1000	+	.	gene_id "MSTRG.79854"; transcript_id "ENST00000584516"; exon_number "25"; gene_name "MYO15B"; ref_gene_id "ENSG00000266714";
chr17	StringTie	exon	75614583	75614683	1000	+	.	gene_id "MSTRG.79854"; transcript_id "ENST00000584516"; exon_number "26"; gene_name "MYO15B"; ref_gene_id "ENSG00000266714";
chr17	StringTie	exon	75614773	75614849	1000	+	.	gene_id "MSTRG.79854"; transcript_id "ENST00000584516"; exon_number "27"; gene_name "MYO15B"; ref_gene_id "ENSG00000266714";
chr17	StringTie	exon	75614961	75615042	1000	+	.	gene_id "MSTRG.79854"; transcript_id "ENST00000584516"; exon_number "28"; gene_name "MYO15B"; ref_gene_id "ENSG00000266714";
chr17	StringTie	exon	75615240	75615338	1000	+	.	gene_id "MSTRG.79854"; transcript_id "ENST00000584516"; exon_number "29"; gene_name "MYO15B"; ref_gene_id "ENSG00000266714";
chr17	StringTie	exon	75615503	75615600	1000	+	.	gene_id "MSTRG.79854"; transcript_id "ENST00000584516"; exon_number "30"; gene_name "MYO15B"; ref_gene_id "ENSG00000266714";
chr17	StringTie	exon	75615693	75615884	1000	+	.	gene_id "MSTRG.79854"; transcript_id "ENST00000584516"; exon_number "31"; gene_name "MYO15B"; ref_gene_id "ENSG00000266714";
chr17	StringTie	exon	75616069	75616147	1000	+	.	gene_id "MSTRG.79854"; transcript_id "ENST00000584516"; exon_number "32"; gene_name "MYO15B"; ref_gene_id "ENSG00000266714";
chr17	StringTie	exon	75616312	75616390	1000	+	.	gene_id "MSTRG.79854"; transcript_id "ENST00000584516"; exon_number "33"; gene_name "MYO15B"; ref_gene_id "ENSG00000266714";
chr17	StringTie	transcript	75615265	75616381	1000	+	.	gene_id "MSTRG.79854"; transcript_id "ENST00000584723"; gene_name "MYO15B"; ref_gene_id "ENSG00000266714";
chr17	StringTie	exon	75615265	75615338	1000	+	.	gene_id "MSTRG.79854"; transcript_id "ENST00000584723"; exon_number "1"; gene_name "MYO15B"; ref_gene_id "ENSG00000266714";
chr17	StringTie	exon	75615523	75615600	1000	+	.	gene_id "MSTRG.79854"; transcript_id "ENST00000584723"; exon_number "2"; gene_name "MYO15B"; ref_gene_id "ENSG00000266714";
chr17	StringTie	exon	75615693	75615884	1000	+	.	gene_id "MSTRG.79854"; transcript_id "ENST00000584723"; exon_number "3"; gene_name "MYO15B"; ref_gene_id "ENSG00000266714";
chr17	StringTie	exon	75616069	75616147	1000	+	.	gene_id "MSTRG.79854"; transcript_id "ENST00000584723"; exon_number "4"; gene_name "MYO15B"; ref_gene_id "ENSG00000266714";
chr17	StringTie	exon	75616312	75616381	1000	+	.	gene_id "MSTRG.79854"; transcript_id "ENST00000584723"; exon_number "5"; gene_name "MYO15B"; ref_gene_id "ENSG00000266714";
chr17	StringTie	transcript	75596490	75601500	1000	+	.	gene_id "MSTRG.79854"; transcript_id "ENST00000584762"; gene_name "MYO15B"; ref_gene_id "ENSG00000266714";
chr17	StringTie	exon	75596490	75596555	1000	+	.	gene_id "MSTRG.79854"; transcript_id "ENST00000584762"; exon_number "1"; gene_name "MYO15B"; ref_gene_id "ENSG00000266714";
chr17	StringTie	exon	75596768	75596899	1000	+	.	gene_id "MSTRG.79854"; transcript_id "ENST00000584762"; exon_number "2"; gene_name "MYO15B"; ref_gene_id "ENSG00000266714";
chr17	StringTie	exon	75600606	75600680	1000	+	.	gene_id "MSTRG.79854"; transcript_id "ENST00000584762"; exon_number "3"; gene_name "MYO15B"; ref_gene_id "ENSG00000266714";
chr17	StringTie	exon	75601438	75601500	1000	+	.	gene_id "MSTRG.79854"; transcript_id "ENST00000584762"; exon_number "4"; gene_name "MYO15B"; ref_gene_id "ENSG00000266714";
chr17	StringTie	transcript	75615863	75616679	1000	+	.	gene_id "MSTRG.79854"; transcript_id "ENST00000610429"; gene_name "MYO15B"; ref_gene_id "ENSG00000266714";
chr17	StringTie	exon	75615863	75615884	1000	+	.	gene_id "MSTRG.79854"; transcript_id "ENST00000610429"; exon_number "1"; gene_name "MYO15B"; ref_gene_id "ENSG00000266714";
chr17	StringTie	exon	75616069	75616147	1000	+	.	gene_id "MSTRG.79854"; transcript_id "ENST00000610429"; exon_number "2"; gene_name "MYO15B"; ref_gene_id "ENSG00000266714";
chr17	StringTie	exon	75616312	75616679	1000	+	.	gene_id "MSTRG.79854"; transcript_id "ENST00000610429"; exon_number "3"; gene_name "MYO15B"; ref_gene_id "ENSG00000266714";
chr17	StringTie	transcript	75588058	75626484	1000	+	.	gene_id "MSTRG.79854"; transcript_id "ENST00000610510"; gene_name "MYO15B"; ref_gene_id "ENSG00000266714";
chr17	StringTie	exon	75588058	75590243	1000	+	.	gene_id "MSTRG.79854"; transcript_id "ENST00000610510"; exon_number "1"; gene_name "MYO15B"; ref_gene_id "ENSG00000266714";
chr17	StringTie	exon	75591172	75591246	1000	+	.	gene_id "MSTRG.79854"; transcript_id "ENST00000610510"; exon_number "2"; gene_name "MYO15B"; ref_gene_id "ENSG00000266714";
chr17	StringTie	exon	75591616	75591712	1000	+	.	gene_id "MSTRG.79854"; transcript_id "ENST00000610510"; exon_number "3"; gene_name "MYO15B"; ref_gene_id "ENSG00000266714";
chr17	StringTie	exon	75591977	75592080	1000	+	.	gene_id "MSTRG.79854"; transcript_id "ENST00000610510"; exon_number "4"; gene_name "MYO15B"; ref_gene_id "ENSG00000266714";
chr17	StringTie	exon	75592238	75592301	1000	+	.	gene_id "MSTRG.79854"; transcript_id "ENST00000610510"; exon_number "5"; gene_name "MYO15B"; ref_gene_id "ENSG00000266714";
chr17	StringTie	exon	75592428	75592541	1000	+	.	gene_id "MSTRG.79854"; transcript_id "ENST00000610510"; exon_number "6"; gene_name "MYO15B"; ref_gene_id "ENSG00000266714";
chr17	StringTie	exon	75592679	75592840	1000	+	.	gene_id "MSTRG.79854"; transcript_id "ENST00000610510"; exon_number "7"; gene_name "MYO15B"; ref_gene_id "ENSG00000266714";
chr17	StringTie	exon	75594475	75594588	1000	+	.	gene_id "MSTRG.79854"; transcript_id "ENST00000610510"; exon_number "8"; gene_name "MYO15B"; ref_gene_id "ENSG00000266714";
chr17	StringTie	exon	75594701	75594759	1000	+	.	gene_id "MSTRG.79854"; transcript_id "ENST00000610510"; exon_number "9"; gene_name "MYO15B"; ref_gene_id "ENSG00000266714";
chr17	StringTie	exon	75594840	75594972	1000	+	.	gene_id "MSTRG.79854"; transcript_id "ENST00000610510"; exon_number "10"; gene_name "MYO15B"; ref_gene_id "ENSG00000266714";
chr17	StringTie	exon	75596460	75596555	1000	+	.	gene_id "MSTRG.79854"; transcript_id "ENST00000610510"; exon_number "11"; gene_name "MYO15B"; ref_gene_id "ENSG00000266714";
chr17	StringTie	exon	75596813	75596899	1000	+	.	gene_id "MSTRG.79854"; transcript_id "ENST00000610510"; exon_number "12"; gene_name "MYO15B"; ref_gene_id "ENSG00000266714";
chr17	StringTie	exon	75600606	75600680	1000	+	.	gene_id "MSTRG.79854"; transcript_id "ENST00000610510"; exon_number "13"; gene_name "MYO15B"; ref_gene_id "ENSG00000266714";
chr17	StringTie	exon	75601438	75601563	1000	+	.	gene_id "MSTRG.79854"; transcript_id "ENST00000610510"; exon_number "14"; gene_name "MYO15B"; ref_gene_id "ENSG00000266714";
chr17	StringTie	exon	75602517	75602594	1000	+	.	gene_id "MSTRG.79854"; transcript_id "ENST00000610510"; exon_number "15"; gene_name "MYO15B"; ref_gene_id "ENSG00000266714";
chr17	StringTie	exon	75602830	75602945	1000	+	.	gene_id "MSTRG.79854"; transcript_id "ENST00000610510"; exon_number "16"; gene_name "MYO15B"; ref_gene_id "ENSG00000266714";
chr17	StringTie	exon	75603032	75603077	1000	+	.	gene_id "MSTRG.79854"; transcript_id "ENST00000610510"; exon_number "17"; gene_name "MYO15B"; ref_gene_id "ENSG00000266714";
chr17	StringTie	exon	75603188	75603312	1000	+	.	gene_id "MSTRG.79854"; transcript_id "ENST00000610510"; exon_number "18"; gene_name "MYO15B"; ref_gene_id "ENSG00000266714";
chr17	StringTie	exon	75605504	75605621	1000	+	.	gene_id "MSTRG.79854"; transcript_id "ENST00000610510"; exon_number "19"; gene_name "MYO15B"; ref_gene_id "ENSG00000266714";
chr17	StringTie	exon	75605864	75606058	1000	+	.	gene_id "MSTRG.79854"; transcript_id "ENST00000610510"; exon_number "20"; gene_name "MYO15B"; ref_gene_id "ENSG00000266714";
chr17	StringTie	exon	75606933	75607003	1000	+	.	gene_id "MSTRG.79854"; transcript_id "ENST00000610510"; exon_number "21"; gene_name "MYO15B"; ref_gene_id "ENSG00000266714";
chr17	StringTie	exon	75610166	75610259	1000	+	.	gene_id "MSTRG.79854"; transcript_id "ENST00000610510"; exon_number "22"; gene_name "MYO15B"; ref_gene_id "ENSG00000266714";
chr17	StringTie	exon	75610900	75610959	1000	+	.	gene_id "MSTRG.79854"; transcript_id "ENST00000610510"; exon_number "23"; gene_name "MYO15B"; ref_gene_id "ENSG00000266714";
chr17	StringTie	exon	75611601	75611658	1000	+	.	gene_id "MSTRG.79854"; transcript_id "ENST00000610510"; exon_number "24"; gene_name "MYO15B"; ref_gene_id "ENSG00000266714";
chr17	StringTie	exon	75611886	75612016	1000	+	.	gene_id "MSTRG.79854"; transcript_id "ENST00000610510"; exon_number "25"; gene_name "MYO15B"; ref_gene_id "ENSG00000266714";
chr17	StringTie	exon	75612798	75612893	1000	+	.	gene_id "MSTRG.79854"; transcript_id "ENST00000610510"; exon_number "26"; gene_name "MYO15B"; ref_gene_id "ENSG00000266714";
chr17	StringTie	exon	75612974	75613209	1000	+	.	gene_id "MSTRG.79854"; transcript_id "ENST00000610510"; exon_number "27"; gene_name "MYO15B"; ref_gene_id "ENSG00000266714";
chr17	StringTie	exon	75613293	75613471	1000	+	.	gene_id "MSTRG.79854"; transcript_id "ENST00000610510"; exon_number "28"; gene_name "MYO15B"; ref_gene_id "ENSG00000266714";
chr17	StringTie	exon	75613705	75613777	1000	+	.	gene_id "MSTRG.79854"; transcript_id "ENST00000610510"; exon_number "29"; gene_name "MYO15B"; ref_gene_id "ENSG00000266714";
chr17	StringTie	exon	75614247	75614360	1000	+	.	gene_id "MSTRG.79854"; transcript_id "ENST00000610510"; exon_number "30"; gene_name "MYO15B"; ref_gene_id "ENSG00000266714";
chr17	StringTie	exon	75614583	75614683	1000	+	.	gene_id "MSTRG.79854"; transcript_id "ENST00000610510"; exon_number "31"; gene_name "MYO15B"; ref_gene_id "ENSG00000266714";
chr17	StringTie	exon	75614773	75614849	1000	+	.	gene_id "MSTRG.79854"; transcript_id "ENST00000610510"; exon_number "32"; gene_name "MYO15B"; ref_gene_id "ENSG00000266714";
chr17	StringTie	exon	75614961	75615042	1000	+	.	gene_id "MSTRG.79854"; transcript_id "ENST00000610510"; exon_number "33"; gene_name "MYO15B"; ref_gene_id "ENSG00000266714";
chr17	StringTie	exon	75615240	75615338	1000	+	.	gene_id "MSTRG.79854"; transcript_id "ENST00000610510"; exon_number "34"; gene_name "MYO15B"; ref_gene_id "ENSG00000266714";
chr17	StringTie	exon	75615503	75615600	1000	+	.	gene_id "MSTRG.79854"; transcript_id "ENST00000610510"; exon_number "35"; gene_name "MYO15B"; ref_gene_id "ENSG00000266714";
chr17	StringTie	exon	75615693	75615884	1000	+	.	gene_id "MSTRG.79854"; transcript_id "ENST00000610510"; exon_number "36"; gene_name "MYO15B"; ref_gene_id "ENSG00000266714";
chr17	StringTie	exon	75616069	75616147	1000	+	.	gene_id "MSTRG.79854"; transcript_id "ENST00000610510"; exon_number "37"; gene_name "MYO15B"; ref_gene_id "ENSG00000266714";
chr17	StringTie	exon	75616312	75616446	1000	+	.	gene_id "MSTRG.79854"; transcript_id "ENST00000610510"; exon_number "38"; gene_name "MYO15B"; ref_gene_id "ENSG00000266714";
chr17	StringTie	exon	75616524	75616785	1000	+	.	gene_id "MSTRG.79854"; transcript_id "ENST00000610510"; exon_number "39"; gene_name "MYO15B"; ref_gene_id "ENSG00000266714";
chr17	StringTie	exon	75616874	75616961	1000	+	.	gene_id "MSTRG.79854"; transcript_id "ENST00000610510"; exon_number "40"; gene_name "MYO15B"; ref_gene_id "ENSG00000266714";
chr17	StringTie	exon	75617085	75617304	1000	+	.	gene_id "MSTRG.79854"; transcript_id "ENST00000610510"; exon_number "41"; gene_name "MYO15B"; ref_gene_id "ENSG00000266714";
chr17	StringTie	exon	75617810	75617922	1000	+	.	gene_id "MSTRG.79854"; transcript_id "ENST00000610510"; exon_number "42"; gene_name "MYO15B"; ref_gene_id "ENSG00000266714";
chr17	StringTie	exon	75618126	75618185	1000	+	.	gene_id "MSTRG.79854"; transcript_id "ENST00000610510"; exon_number "43"; gene_name "MYO15B"; ref_gene_id "ENSG00000266714";
chr17	StringTie	exon	75619143	75619218	1000	+	.	gene_id "MSTRG.79854"; transcript_id "ENST00000610510"; exon_number "44"; gene_name "MYO15B"; ref_gene_id "ENSG00000266714";
chr17	StringTie	exon	75619358	75619476	1000	+	.	gene_id "MSTRG.79854"; transcript_id "ENST00000610510"; exon_number "45"; gene_name "MYO15B"; ref_gene_id "ENSG00000266714";
chr17	StringTie	exon	75619681	75619723	1000	+	.	gene_id "MSTRG.79854"; transcript_id "ENST00000610510"; exon_number "46"; gene_name "MYO15B"; ref_gene_id "ENSG00000266714";
chr17	StringTie	exon	75619800	75620020	1000	+	.	gene_id "MSTRG.79854"; transcript_id "ENST00000610510"; exon_number "47"; gene_name "MYO15B"; ref_gene_id "ENSG00000266714";
chr17	StringTie	exon	75620246	75620357	1000	+	.	gene_id "MSTRG.79854"; transcript_id "ENST00000610510"; exon_number "48"; gene_name "MYO15B"; ref_gene_id "ENSG00000266714";
chr17	StringTie	exon	75620467	75620636	1000	+	.	gene_id "MSTRG.79854"; transcript_id "ENST00000610510"; exon_number "49"; gene_name "MYO15B"; ref_gene_id "ENSG00000266714";
chr17	StringTie	exon	75621031	75621176	1000	+	.	gene_id "MSTRG.79854"; transcript_id "ENST00000610510"; exon_number "50"; gene_name "MYO15B"; ref_gene_id "ENSG00000266714";
chr17	StringTie	exon	75621345	75621408	1000	+	.	gene_id "MSTRG.79854"; transcript_id "ENST00000610510"; exon_number "51"; gene_name "MYO15B"; ref_gene_id "ENSG00000266714";
chr17	StringTie	exon	75621501	75621570	1000	+	.	gene_id "MSTRG.79854"; transcript_id "ENST00000610510"; exon_number "52"; gene_name "MYO15B"; ref_gene_id "ENSG00000266714";
chr17	StringTie	exon	75622004	75622080	1000	+	.	gene_id "MSTRG.79854"; transcript_id "ENST00000610510"; exon_number "53"; gene_name "MYO15B"; ref_gene_id "ENSG00000266714";
chr17	StringTie	exon	75623781	75623854	1000	+	.	gene_id "MSTRG.79854"; transcript_id "ENST00000610510"; exon_number "54"; gene_name "MYO15B"; ref_gene_id "ENSG00000266714";
chr17	StringTie	exon	75623949	75624064	1000	+	.	gene_id "MSTRG.79854"; transcript_id "ENST00000610510"; exon_number "55"; gene_name "MYO15B"; ref_gene_id "ENSG00000266714";
chr17	StringTie	exon	75624175	75624269	1000	+	.	gene_id "MSTRG.79854"; transcript_id "ENST00000610510"; exon_number "56"; gene_name "MYO15B"; ref_gene_id "ENSG00000266714";
chr17	StringTie	exon	75624543	75624639	1000	+	.	gene_id "MSTRG.79854"; transcript_id "ENST00000610510"; exon_number "57"; gene_name "MYO15B"; ref_gene_id "ENSG00000266714";
chr17	StringTie	exon	75624771	75624916	1000	+	.	gene_id "MSTRG.79854"; transcript_id "ENST00000610510"; exon_number "58"; gene_name "MYO15B"; ref_gene_id "ENSG00000266714";
chr17	StringTie	exon	75625123	75625238	1000	+	.	gene_id "MSTRG.79854"; transcript_id "ENST00000610510"; exon_number "59"; gene_name "MYO15B"; ref_gene_id "ENSG00000266714";
chr17	StringTie	exon	75625527	75625660	1000	+	.	gene_id "MSTRG.79854"; transcript_id "ENST00000610510"; exon_number "60"; gene_name "MYO15B"; ref_gene_id "ENSG00000266714";
chr17	StringTie	exon	75625766	75625977	1000	+	.	gene_id "MSTRG.79854"; transcript_id "ENST00000610510"; exon_number "61"; gene_name "MYO15B"; ref_gene_id "ENSG00000266714";
chr17	StringTie	exon	75626088	75626228	1000	+	.	gene_id "MSTRG.79854"; transcript_id "ENST00000610510"; exon_number "62"; gene_name "MYO15B"; ref_gene_id "ENSG00000266714";
chr17	StringTie	exon	75626407	75626484	1000	+	.	gene_id "MSTRG.79854"; transcript_id "ENST00000610510"; exon_number "63"; gene_name "MYO15B"; ref_gene_id "ENSG00000266714";
chr17	StringTie	transcript	75613293	75626121	1000	+	.	gene_id "MSTRG.79854"; transcript_id "ENST00000612587"; gene_name "MYO15B"; ref_gene_id "ENSG00000266714";
chr17	StringTie	exon	75613293	75613471	1000	+	.	gene_id "MSTRG.79854"; transcript_id "ENST00000612587"; exon_number "1"; gene_name "MYO15B"; ref_gene_id "ENSG00000266714";
chr17	StringTie	exon	75613705	75613777	1000	+	.	gene_id "MSTRG.79854"; transcript_id "ENST00000612587"; exon_number "2"; gene_name "MYO15B"; ref_gene_id "ENSG00000266714";
chr17	StringTie	exon	75613981	75614033	1000	+	.	gene_id "MSTRG.79854"; transcript_id "ENST00000612587"; exon_number "3"; gene_name "MYO15B"; ref_gene_id "ENSG00000266714";
chr17	StringTie	exon	75614199	75614360	1000	+	.	gene_id "MSTRG.79854"; transcript_id "ENST00000612587"; exon_number "4"; gene_name "MYO15B"; ref_gene_id "ENSG00000266714";
chr17	StringTie	exon	75614583	75614683	1000	+	.	gene_id "MSTRG.79854"; transcript_id "ENST00000612587"; exon_number "5"; gene_name "MYO15B"; ref_gene_id "ENSG00000266714";
chr17	StringTie	exon	75614773	75614849	1000	+	.	gene_id "MSTRG.79854"; transcript_id "ENST00000612587"; exon_number "6"; gene_name "MYO15B"; ref_gene_id "ENSG00000266714";
chr17	StringTie	exon	75614961	75615042	1000	+	.	gene_id "MSTRG.79854"; transcript_id "ENST00000612587"; exon_number "7"; gene_name "MYO15B"; ref_gene_id "ENSG00000266714";
chr17	StringTie	exon	75615240	75615338	1000	+	.	gene_id "MSTRG.79854"; transcript_id "ENST00000612587"; exon_number "8"; gene_name "MYO15B"; ref_gene_id "ENSG00000266714";
chr17	StringTie	exon	75615503	75615600	1000	+	.	gene_id "MSTRG.79854"; transcript_id "ENST00000612587"; exon_number "9"; gene_name "MYO15B"; ref_gene_id "ENSG00000266714";
chr17	StringTie	exon	75615693	75615884	1000	+	.	gene_id "MSTRG.79854"; transcript_id "ENST00000612587"; exon_number "10"; gene_name "MYO15B"; ref_gene_id "ENSG00000266714";
chr17	StringTie	exon	75616069	75616147	1000	+	.	gene_id "MSTRG.79854"; transcript_id "ENST00000612587"; exon_number "11"; gene_name "MYO15B"; ref_gene_id "ENSG00000266714";
chr17	StringTie	exon	75616874	75616961	1000	+	.	gene_id "MSTRG.79854"; transcript_id "ENST00000612587"; exon_number "12"; gene_name "MYO15B"; ref_gene_id "ENSG00000266714";
chr17	StringTie	exon	75617085	75617304	1000	+	.	gene_id "MSTRG.79854"; transcript_id "ENST00000612587"; exon_number "13"; gene_name "MYO15B"; ref_gene_id "ENSG00000266714";
chr17	StringTie	exon	75617810	75617922	1000	+	.	gene_id "MSTRG.79854"; transcript_id "ENST00000612587"; exon_number "14"; gene_name "MYO15B"; ref_gene_id "ENSG00000266714";
chr17	StringTie	exon	75618126	75618185	1000	+	.	gene_id "MSTRG.79854"; transcript_id "ENST00000612587"; exon_number "15"; gene_name "MYO15B"; ref_gene_id "ENSG00000266714";
chr17	StringTie	exon	75619143	75619218	1000	+	.	gene_id "MSTRG.79854"; transcript_id "ENST00000612587"; exon_number "16"; gene_name "MYO15B"; ref_gene_id "ENSG00000266714";
chr17	StringTie	exon	75619358	75619476	1000	+	.	gene_id "MSTRG.79854"; transcript_id "ENST00000612587"; exon_number "17"; gene_name "MYO15B"; ref_gene_id "ENSG00000266714";
chr17	StringTie	exon	75619681	75619799	1000	+	.	gene_id "MSTRG.79854"; transcript_id "ENST00000612587"; exon_number "18"; gene_name "MYO15B"; ref_gene_id "ENSG00000266714";
chr17	StringTie	exon	75619879	75620020	1000	+	.	gene_id "MSTRG.79854"; transcript_id "ENST00000612587"; exon_number "19"; gene_name "MYO15B"; ref_gene_id "ENSG00000266714";
chr17	StringTie	exon	75620246	75620357	1000	+	.	gene_id "MSTRG.79854"; transcript_id "ENST00000612587"; exon_number "20"; gene_name "MYO15B"; ref_gene_id "ENSG00000266714";
chr17	StringTie	exon	75620467	75621176	1000	+	.	gene_id "MSTRG.79854"; transcript_id "ENST00000612587"; exon_number "21"; gene_name "MYO15B"; ref_gene_id "ENSG00000266714";
chr17	StringTie	exon	75621345	75621408	1000	+	.	gene_id "MSTRG.79854"; transcript_id "ENST00000612587"; exon_number "22"; gene_name "MYO15B"; ref_gene_id "ENSG00000266714";
chr17	StringTie	exon	75621501	75621570	1000	+	.	gene_id "MSTRG.79854"; transcript_id "ENST00000612587"; exon_number "23"; gene_name "MYO15B"; ref_gene_id "ENSG00000266714";
chr17	StringTie	exon	75622004	75622080	1000	+	.	gene_id "MSTRG.79854"; transcript_id "ENST00000612587"; exon_number "24"; gene_name "MYO15B"; ref_gene_id "ENSG00000266714";
chr17	StringTie	exon	75623781	75623854	1000	+	.	gene_id "MSTRG.79854"; transcript_id "ENST00000612587"; exon_number "25"; gene_name "MYO15B"; ref_gene_id "ENSG00000266714";
chr17	StringTie	exon	75623949	75624064	1000	+	.	gene_id "MSTRG.79854"; transcript_id "ENST00000612587"; exon_number "26"; gene_name "MYO15B"; ref_gene_id "ENSG00000266714";
chr17	StringTie	exon	75624175	75624269	1000	+	.	gene_id "MSTRG.79854"; transcript_id "ENST00000612587"; exon_number "27"; gene_name "MYO15B"; ref_gene_id "ENSG00000266714";
chr17	StringTie	exon	75624370	75624447	1000	+	.	gene_id "MSTRG.79854"; transcript_id "ENST00000612587"; exon_number "28"; gene_name "MYO15B"; ref_gene_id "ENSG00000266714";
chr17	StringTie	exon	75624543	75624639	1000	+	.	gene_id "MSTRG.79854"; transcript_id "ENST00000612587"; exon_number "29"; gene_name "MYO15B"; ref_gene_id "ENSG00000266714";
chr17	StringTie	exon	75624771	75624916	1000	+	.	gene_id "MSTRG.79854"; transcript_id "ENST00000612587"; exon_number "30"; gene_name "MYO15B"; ref_gene_id "ENSG00000266714";
chr17	StringTie	exon	75625123	75625238	1000	+	.	gene_id "MSTRG.79854"; transcript_id "ENST00000612587"; exon_number "31"; gene_name "MYO15B"; ref_gene_id "ENSG00000266714";
chr17	StringTie	exon	75625527	75625660	1000	+	.	gene_id "MSTRG.79854"; transcript_id "ENST00000612587"; exon_number "32"; gene_name "MYO15B"; ref_gene_id "ENSG00000266714";
chr17	StringTie	exon	75625844	75625977	1000	+	.	gene_id "MSTRG.79854"; transcript_id "ENST00000612587"; exon_number "33"; gene_name "MYO15B"; ref_gene_id "ENSG00000266714";
chr17	StringTie	exon	75626088	75626121	1000	+	.	gene_id "MSTRG.79854"; transcript_id "ENST00000612587"; exon_number "34"; gene_name "MYO15B"; ref_gene_id "ENSG00000266714";
chr17	StringTie	transcript	75588058	75620523	1000	+	.	gene_id "MSTRG.79854"; transcript_id "ENST00000619501"; gene_name "MYO15B"; ref_gene_id "ENSG00000266714";
chr17	StringTie	exon	75588058	75590385	1000	+	.	gene_id "MSTRG.79854"; transcript_id "ENST00000619501"; exon_number "1"; gene_name "MYO15B"; ref_gene_id "ENSG00000266714";
chr17	StringTie	exon	75590907	75591246	1000	+	.	gene_id "MSTRG.79854"; transcript_id "ENST00000619501"; exon_number "2"; gene_name "MYO15B"; ref_gene_id "ENSG00000266714";
chr17	StringTie	exon	75591601	75591712	1000	+	.	gene_id "MSTRG.79854"; transcript_id "ENST00000619501"; exon_number "3"; gene_name "MYO15B"; ref_gene_id "ENSG00000266714";
chr17	StringTie	exon	75591977	75592080	1000	+	.	gene_id "MSTRG.79854"; transcript_id "ENST00000619501"; exon_number "4"; gene_name "MYO15B"; ref_gene_id "ENSG00000266714";
chr17	StringTie	exon	75592238	75592301	1000	+	.	gene_id "MSTRG.79854"; transcript_id "ENST00000619501"; exon_number "5"; gene_name "MYO15B"; ref_gene_id "ENSG00000266714";
chr17	StringTie	exon	75592679	75592840	1000	+	.	gene_id "MSTRG.79854"; transcript_id "ENST00000619501"; exon_number "6"; gene_name "MYO15B"; ref_gene_id "ENSG00000266714";
chr17	StringTie	exon	75594475	75594588	1000	+	.	gene_id "MSTRG.79854"; transcript_id "ENST00000619501"; exon_number "7"; gene_name "MYO15B"; ref_gene_id "ENSG00000266714";
chr17	StringTie	exon	75594701	75594759	1000	+	.	gene_id "MSTRG.79854"; transcript_id "ENST00000619501"; exon_number "8"; gene_name "MYO15B"; ref_gene_id "ENSG00000266714";
chr17	StringTie	exon	75594840	75594972	1000	+	.	gene_id "MSTRG.79854"; transcript_id "ENST00000619501"; exon_number "9"; gene_name "MYO15B"; ref_gene_id "ENSG00000266714";
chr17	StringTie	exon	75596460	75596555	1000	+	.	gene_id "MSTRG.79854"; transcript_id "ENST00000619501"; exon_number "10"; gene_name "MYO15B"; ref_gene_id "ENSG00000266714";
chr17	StringTie	exon	75596768	75596899	1000	+	.	gene_id "MSTRG.79854"; transcript_id "ENST00000619501"; exon_number "11"; gene_name "MYO15B"; ref_gene_id "ENSG00000266714";
chr17	StringTie	exon	75601438	75601563	1000	+	.	gene_id "MSTRG.79854"; transcript_id "ENST00000619501"; exon_number "12"; gene_name "MYO15B"; ref_gene_id "ENSG00000266714";
chr17	StringTie	exon	75602517	75602594	1000	+	.	gene_id "MSTRG.79854"; transcript_id "ENST00000619501"; exon_number "13"; gene_name "MYO15B"; ref_gene_id "ENSG00000266714";
chr17	StringTie	exon	75602830	75602945	1000	+	.	gene_id "MSTRG.79854"; transcript_id "ENST00000619501"; exon_number "14"; gene_name "MYO15B"; ref_gene_id "ENSG00000266714";
chr17	StringTie	exon	75603032	75603077	1000	+	.	gene_id "MSTRG.79854"; transcript_id "ENST00000619501"; exon_number "15"; gene_name "MYO15B"; ref_gene_id "ENSG00000266714";
chr17	StringTie	exon	75603188	75603312	1000	+	.	gene_id "MSTRG.79854"; transcript_id "ENST00000619501"; exon_number "16"; gene_name "MYO15B"; ref_gene_id "ENSG00000266714";
chr17	StringTie	exon	75605504	75605621	1000	+	.	gene_id "MSTRG.79854"; transcript_id "ENST00000619501"; exon_number "17"; gene_name "MYO15B"; ref_gene_id "ENSG00000266714";
chr17	StringTie	exon	75605864	75606021	1000	+	.	gene_id "MSTRG.79854"; transcript_id "ENST00000619501"; exon_number "18"; gene_name "MYO15B"; ref_gene_id "ENSG00000266714";
chr17	StringTie	exon	75610166	75610259	1000	+	.	gene_id "MSTRG.79854"; transcript_id "ENST00000619501"; exon_number "19"; gene_name "MYO15B"; ref_gene_id "ENSG00000266714";
chr17	StringTie	exon	75610900	75610959	1000	+	.	gene_id "MSTRG.79854"; transcript_id "ENST00000619501"; exon_number "20"; gene_name "MYO15B"; ref_gene_id "ENSG00000266714";
chr17	StringTie	exon	75611601	75611658	1000	+	.	gene_id "MSTRG.79854"; transcript_id "ENST00000619501"; exon_number "21"; gene_name "MYO15B"; ref_gene_id "ENSG00000266714";
chr17	StringTie	exon	75611886	75612016	1000	+	.	gene_id "MSTRG.79854"; transcript_id "ENST00000619501"; exon_number "22"; gene_name "MYO15B"; ref_gene_id "ENSG00000266714";
chr17	StringTie	exon	75612798	75612893	1000	+	.	gene_id "MSTRG.79854"; transcript_id "ENST00000619501"; exon_number "23"; gene_name "MYO15B"; ref_gene_id "ENSG00000266714";
chr17	StringTie	exon	75612974	75613209	1000	+	.	gene_id "MSTRG.79854"; transcript_id "ENST00000619501"; exon_number "24"; gene_name "MYO15B"; ref_gene_id "ENSG00000266714";
chr17	StringTie	exon	75613293	75613471	1000	+	.	gene_id "MSTRG.79854"; transcript_id "ENST00000619501"; exon_number "25"; gene_name "MYO15B"; ref_gene_id "ENSG00000266714";
chr17	StringTie	exon	75613705	75613777	1000	+	.	gene_id "MSTRG.79854"; transcript_id "ENST00000619501"; exon_number "26"; gene_name "MYO15B"; ref_gene_id "ENSG00000266714";
chr17	StringTie	exon	75614199	75614360	1000	+	.	gene_id "MSTRG.79854"; transcript_id "ENST00000619501"; exon_number "27"; gene_name "MYO15B"; ref_gene_id "ENSG00000266714";
chr17	StringTie	exon	75614583	75614683	1000	+	.	gene_id "MSTRG.79854"; transcript_id "ENST00000619501"; exon_number "28"; gene_name "MYO15B"; ref_gene_id "ENSG00000266714";
chr17	StringTie	exon	75614773	75614849	1000	+	.	gene_id "MSTRG.79854"; transcript_id "ENST00000619501"; exon_number "29"; gene_name "MYO15B"; ref_gene_id "ENSG00000266714";
chr17	StringTie	exon	75614961	75615042	1000	+	.	gene_id "MSTRG.79854"; transcript_id "ENST00000619501"; exon_number "30"; gene_name "MYO15B"; ref_gene_id "ENSG00000266714";
chr17	StringTie	exon	75615240	75615338	1000	+	.	gene_id "MSTRG.79854"; transcript_id "ENST00000619501"; exon_number "31"; gene_name "MYO15B"; ref_gene_id "ENSG00000266714";
chr17	StringTie	exon	75615503	75615600	1000	+	.	gene_id "MSTRG.79854"; transcript_id "ENST00000619501"; exon_number "32"; gene_name "MYO15B"; ref_gene_id "ENSG00000266714";
chr17	StringTie	exon	75615693	75615884	1000	+	.	gene_id "MSTRG.79854"; transcript_id "ENST00000619501"; exon_number "33"; gene_name "MYO15B"; ref_gene_id "ENSG00000266714";
chr17	StringTie	exon	75617085	75617304	1000	+	.	gene_id "MSTRG.79854"; transcript_id "ENST00000619501"; exon_number "34"; gene_name "MYO15B"; ref_gene_id "ENSG00000266714";
chr17	StringTie	exon	75617810	75617922	1000	+	.	gene_id "MSTRG.79854"; transcript_id "ENST00000619501"; exon_number "35"; gene_name "MYO15B"; ref_gene_id "ENSG00000266714";
chr17	StringTie	exon	75618126	75618185	1000	+	.	gene_id "MSTRG.79854"; transcript_id "ENST00000619501"; exon_number "36"; gene_name "MYO15B"; ref_gene_id "ENSG00000266714";
chr17	StringTie	exon	75619143	75619218	1000	+	.	gene_id "MSTRG.79854"; transcript_id "ENST00000619501"; exon_number "37"; gene_name "MYO15B"; ref_gene_id "ENSG00000266714";
chr17	StringTie	exon	75619358	75619476	1000	+	.	gene_id "MSTRG.79854"; transcript_id "ENST00000619501"; exon_number "38"; gene_name "MYO15B"; ref_gene_id "ENSG00000266714";
chr17	StringTie	exon	75619681	75619799	1000	+	.	gene_id "MSTRG.79854"; transcript_id "ENST00000619501"; exon_number "39"; gene_name "MYO15B"; ref_gene_id "ENSG00000266714";
chr17	StringTie	exon	75619879	75620020	1000	+	.	gene_id "MSTRG.79854"; transcript_id "ENST00000619501"; exon_number "40"; gene_name "MYO15B"; ref_gene_id "ENSG00000266714";
chr17	StringTie	exon	75620246	75620357	1000	+	.	gene_id "MSTRG.79854"; transcript_id "ENST00000619501"; exon_number "41"; gene_name "MYO15B"; ref_gene_id "ENSG00000266714";
chr17	StringTie	exon	75620467	75620523	1000	+	.	gene_id "MSTRG.79854"; transcript_id "ENST00000619501"; exon_number "42"; gene_name "MYO15B"; ref_gene_id "ENSG00000266714";
chr17	StringTie	transcript	75588058	75626484	1000	+	.	gene_id "MSTRG.79854"; transcript_id "ENST00000621743"; gene_name "MYO15B"; ref_gene_id "ENSG00000266714";
chr17	StringTie	exon	75588058	75590243	1000	+	.	gene_id "MSTRG.79854"; transcript_id "ENST00000621743"; exon_number "1"; gene_name "MYO15B"; ref_gene_id "ENSG00000266714";
chr17	StringTie	exon	75591172	75591246	1000	+	.	gene_id "MSTRG.79854"; transcript_id "ENST00000621743"; exon_number "2"; gene_name "MYO15B"; ref_gene_id "ENSG00000266714";
chr17	StringTie	exon	75591616	75591712	1000	+	.	gene_id "MSTRG.79854"; transcript_id "ENST00000621743"; exon_number "3"; gene_name "MYO15B"; ref_gene_id "ENSG00000266714";
chr17	StringTie	exon	75591977	75592080	1000	+	.	gene_id "MSTRG.79854"; transcript_id "ENST00000621743"; exon_number "4"; gene_name "MYO15B"; ref_gene_id "ENSG00000266714";
chr17	StringTie	exon	75592238	75592301	1000	+	.	gene_id "MSTRG.79854"; transcript_id "ENST00000621743"; exon_number "5"; gene_name "MYO15B"; ref_gene_id "ENSG00000266714";
chr17	StringTie	exon	75592428	75592541	1000	+	.	gene_id "MSTRG.79854"; transcript_id "ENST00000621743"; exon_number "6"; gene_name "MYO15B"; ref_gene_id "ENSG00000266714";
chr17	StringTie	exon	75592679	75592840	1000	+	.	gene_id "MSTRG.79854"; transcript_id "ENST00000621743"; exon_number "7"; gene_name "MYO15B"; ref_gene_id "ENSG00000266714";
chr17	StringTie	exon	75594475	75594588	1000	+	.	gene_id "MSTRG.79854"; transcript_id "ENST00000621743"; exon_number "8"; gene_name "MYO15B"; ref_gene_id "ENSG00000266714";
chr17	StringTie	exon	75594701	75594759	1000	+	.	gene_id "MSTRG.79854"; transcript_id "ENST00000621743"; exon_number "9"; gene_name "MYO15B"; ref_gene_id "ENSG00000266714";
chr17	StringTie	exon	75594840	75594972	1000	+	.	gene_id "MSTRG.79854"; transcript_id "ENST00000621743"; exon_number "10"; gene_name "MYO15B"; ref_gene_id "ENSG00000266714";
chr17	StringTie	exon	75596460	75596555	1000	+	.	gene_id "MSTRG.79854"; transcript_id "ENST00000621743"; exon_number "11"; gene_name "MYO15B"; ref_gene_id "ENSG00000266714";
chr17	StringTie	exon	75596813	75596899	1000	+	.	gene_id "MSTRG.79854"; transcript_id "ENST00000621743"; exon_number "12"; gene_name "MYO15B"; ref_gene_id "ENSG00000266714";
chr17	StringTie	exon	75601438	75601563	1000	+	.	gene_id "MSTRG.79854"; transcript_id "ENST00000621743"; exon_number "13"; gene_name "MYO15B"; ref_gene_id "ENSG00000266714";
chr17	StringTie	exon	75602517	75602594	1000	+	.	gene_id "MSTRG.79854"; transcript_id "ENST00000621743"; exon_number "14"; gene_name "MYO15B"; ref_gene_id "ENSG00000266714";
chr17	StringTie	exon	75602830	75602945	1000	+	.	gene_id "MSTRG.79854"; transcript_id "ENST00000621743"; exon_number "15"; gene_name "MYO15B"; ref_gene_id "ENSG00000266714";
chr17	StringTie	exon	75603032	75603077	1000	+	.	gene_id "MSTRG.79854"; transcript_id "ENST00000621743"; exon_number "16"; gene_name "MYO15B"; ref_gene_id "ENSG00000266714";
chr17	StringTie	exon	75603188	75603312	1000	+	.	gene_id "MSTRG.79854"; transcript_id "ENST00000621743"; exon_number "17"; gene_name "MYO15B"; ref_gene_id "ENSG00000266714";
chr17	StringTie	exon	75605504	75605621	1000	+	.	gene_id "MSTRG.79854"; transcript_id "ENST00000621743"; exon_number "18"; gene_name "MYO15B"; ref_gene_id "ENSG00000266714";
chr17	StringTie	exon	75605864	75606058	1000	+	.	gene_id "MSTRG.79854"; transcript_id "ENST00000621743"; exon_number "19"; gene_name "MYO15B"; ref_gene_id "ENSG00000266714";
chr17	StringTie	exon	75606933	75607003	1000	+	.	gene_id "MSTRG.79854"; transcript_id "ENST00000621743"; exon_number "20"; gene_name "MYO15B"; ref_gene_id "ENSG00000266714";
chr17	StringTie	exon	75610166	75610259	1000	+	.	gene_id "MSTRG.79854"; transcript_id "ENST00000621743"; exon_number "21"; gene_name "MYO15B"; ref_gene_id "ENSG00000266714";
chr17	StringTie	exon	75611601	75611658	1000	+	.	gene_id "MSTRG.79854"; transcript_id "ENST00000621743"; exon_number "22"; gene_name "MYO15B"; ref_gene_id "ENSG00000266714";
chr17	StringTie	exon	75611886	75612016	1000	+	.	gene_id "MSTRG.79854"; transcript_id "ENST00000621743"; exon_number "23"; gene_name "MYO15B"; ref_gene_id "ENSG00000266714";
chr17	StringTie	exon	75612815	75612893	1000	+	.	gene_id "MSTRG.79854"; transcript_id "ENST00000621743"; exon_number "24"; gene_name "MYO15B"; ref_gene_id "ENSG00000266714";
chr17	StringTie	exon	75612974	75613209	1000	+	.	gene_id "MSTRG.79854"; transcript_id "ENST00000621743"; exon_number "25"; gene_name "MYO15B"; ref_gene_id "ENSG00000266714";
chr17	StringTie	exon	75613293	75613471	1000	+	.	gene_id "MSTRG.79854"; transcript_id "ENST00000621743"; exon_number "26"; gene_name "MYO15B"; ref_gene_id "ENSG00000266714";
chr17	StringTie	exon	75613705	75613777	1000	+	.	gene_id "MSTRG.79854"; transcript_id "ENST00000621743"; exon_number "27"; gene_name "MYO15B"; ref_gene_id "ENSG00000266714";
chr17	StringTie	exon	75614247	75614360	1000	+	.	gene_id "MSTRG.79854"; transcript_id "ENST00000621743"; exon_number "28"; gene_name "MYO15B"; ref_gene_id "ENSG00000266714";
chr17	StringTie	exon	75614583	75614683	1000	+	.	gene_id "MSTRG.79854"; transcript_id "ENST00000621743"; exon_number "29"; gene_name "MYO15B"; ref_gene_id "ENSG00000266714";
chr17	StringTie	exon	75614773	75614849	1000	+	.	gene_id "MSTRG.79854"; transcript_id "ENST00000621743"; exon_number "30"; gene_name "MYO15B"; ref_gene_id "ENSG00000266714";
chr17	StringTie	exon	75614961	75615042	1000	+	.	gene_id "MSTRG.79854"; transcript_id "ENST00000621743"; exon_number "31"; gene_name "MYO15B"; ref_gene_id "ENSG00000266714";
chr17	StringTie	exon	75615240	75615338	1000	+	.	gene_id "MSTRG.79854"; transcript_id "ENST00000621743"; exon_number "32"; gene_name "MYO15B"; ref_gene_id "ENSG00000266714";
chr17	StringTie	exon	75615503	75615600	1000	+	.	gene_id "MSTRG.79854"; transcript_id "ENST00000621743"; exon_number "33"; gene_name "MYO15B"; ref_gene_id "ENSG00000266714";
chr17	StringTie	exon	75615693	75615884	1000	+	.	gene_id "MSTRG.79854"; transcript_id "ENST00000621743"; exon_number "34"; gene_name "MYO15B"; ref_gene_id "ENSG00000266714";
chr17	StringTie	exon	75616069	75616147	1000	+	.	gene_id "MSTRG.79854"; transcript_id "ENST00000621743"; exon_number "35"; gene_name "MYO15B"; ref_gene_id "ENSG00000266714";
chr17	StringTie	exon	75616874	75616961	1000	+	.	gene_id "MSTRG.79854"; transcript_id "ENST00000621743"; exon_number "36"; gene_name "MYO15B"; ref_gene_id "ENSG00000266714";
chr17	StringTie	exon	75617085	75617304	1000	+	.	gene_id "MSTRG.79854"; transcript_id "ENST00000621743"; exon_number "37"; gene_name "MYO15B"; ref_gene_id "ENSG00000266714";
chr17	StringTie	exon	75617810	75617922	1000	+	.	gene_id "MSTRG.79854"; transcript_id "ENST00000621743"; exon_number "38"; gene_name "MYO15B"; ref_gene_id "ENSG00000266714";
chr17	StringTie	exon	75618126	75618185	1000	+	.	gene_id "MSTRG.79854"; transcript_id "ENST00000621743"; exon_number "39"; gene_name "MYO15B"; ref_gene_id "ENSG00000266714";
chr17	StringTie	exon	75619143	75619218	1000	+	.	gene_id "MSTRG.79854"; transcript_id "ENST00000621743"; exon_number "40"; gene_name "MYO15B"; ref_gene_id "ENSG00000266714";
chr17	StringTie	exon	75619358	75619476	1000	+	.	gene_id "MSTRG.79854"; transcript_id "ENST00000621743"; exon_number "41"; gene_name "MYO15B"; ref_gene_id "ENSG00000266714";
chr17	StringTie	exon	75619681	75619723	1000	+	.	gene_id "MSTRG.79854"; transcript_id "ENST00000621743"; exon_number "42"; gene_name "MYO15B"; ref_gene_id "ENSG00000266714";
chr17	StringTie	exon	75619800	75620020	1000	+	.	gene_id "MSTRG.79854"; transcript_id "ENST00000621743"; exon_number "43"; gene_name "MYO15B"; ref_gene_id "ENSG00000266714";
chr17	StringTie	exon	75620246	75620357	1000	+	.	gene_id "MSTRG.79854"; transcript_id "ENST00000621743"; exon_number "44"; gene_name "MYO15B"; ref_gene_id "ENSG00000266714";
chr17	StringTie	exon	75620467	75620636	1000	+	.	gene_id "MSTRG.79854"; transcript_id "ENST00000621743"; exon_number "45"; gene_name "MYO15B"; ref_gene_id "ENSG00000266714";
chr17	StringTie	exon	75621031	75621176	1000	+	.	gene_id "MSTRG.79854"; transcript_id "ENST00000621743"; exon_number "46"; gene_name "MYO15B"; ref_gene_id "ENSG00000266714";
chr17	StringTie	exon	75621345	75621408	1000	+	.	gene_id "MSTRG.79854"; transcript_id "ENST00000621743"; exon_number "47"; gene_name "MYO15B"; ref_gene_id "ENSG00000266714";
chr17	StringTie	exon	75621501	75621570	1000	+	.	gene_id "MSTRG.79854"; transcript_id "ENST00000621743"; exon_number "48"; gene_name "MYO15B"; ref_gene_id "ENSG00000266714";
chr17	StringTie	exon	75622004	75622080	1000	+	.	gene_id "MSTRG.79854"; transcript_id "ENST00000621743"; exon_number "49"; gene_name "MYO15B"; ref_gene_id "ENSG00000266714";
chr17	StringTie	exon	75623781	75623854	1000	+	.	gene_id "MSTRG.79854"; transcript_id "ENST00000621743"; exon_number "50"; gene_name "MYO15B"; ref_gene_id "ENSG00000266714";
chr17	StringTie	exon	75623949	75624064	1000	+	.	gene_id "MSTRG.79854"; transcript_id "ENST00000621743"; exon_number "51"; gene_name "MYO15B"; ref_gene_id "ENSG00000266714";
chr17	StringTie	exon	75624175	75624269	1000	+	.	gene_id "MSTRG.79854"; transcript_id "ENST00000621743"; exon_number "52"; gene_name "MYO15B"; ref_gene_id "ENSG00000266714";
chr17	StringTie	exon	75624543	75624639	1000	+	.	gene_id "MSTRG.79854"; transcript_id "ENST00000621743"; exon_number "53"; gene_name "MYO15B"; ref_gene_id "ENSG00000266714";
chr17	StringTie	exon	75624771	75624916	1000	+	.	gene_id "MSTRG.79854"; transcript_id "ENST00000621743"; exon_number "54"; gene_name "MYO15B"; ref_gene_id "ENSG00000266714";
chr17	StringTie	exon	75625123	75625238	1000	+	.	gene_id "MSTRG.79854"; transcript_id "ENST00000621743"; exon_number "55"; gene_name "MYO15B"; ref_gene_id "ENSG00000266714";
chr17	StringTie	exon	75625527	75625660	1000	+	.	gene_id "MSTRG.79854"; transcript_id "ENST00000621743"; exon_number "56"; gene_name "MYO15B"; ref_gene_id "ENSG00000266714";
chr17	StringTie	exon	75625766	75625977	1000	+	.	gene_id "MSTRG.79854"; transcript_id "ENST00000621743"; exon_number "57"; gene_name "MYO15B"; ref_gene_id "ENSG00000266714";
chr17	StringTie	exon	75626088	75626228	1000	+	.	gene_id "MSTRG.79854"; transcript_id "ENST00000621743"; exon_number "58"; gene_name "MYO15B"; ref_gene_id "ENSG00000266714";
chr17	StringTie	exon	75626407	75626484	1000	+	.	gene_id "MSTRG.79854"; transcript_id "ENST00000621743"; exon_number "59"; gene_name "MYO15B"; ref_gene_id "ENSG00000266714";
chr17	StringTie	transcript	75596390	75626121	1000	+	.	gene_id "MSTRG.79854"; transcript_id "ENST00000633867"; gene_name "MYO15B"; ref_gene_id "ENSG00000266714";
chr17	StringTie	exon	75596390	75596555	1000	+	.	gene_id "MSTRG.79854"; transcript_id "ENST00000633867"; exon_number "1"; gene_name "MYO15B"; ref_gene_id "ENSG00000266714";
chr17	StringTie	exon	75596768	75596899	1000	+	.	gene_id "MSTRG.79854"; transcript_id "ENST00000633867"; exon_number "2"; gene_name "MYO15B"; ref_gene_id "ENSG00000266714";
chr17	StringTie	exon	75600631	75600680	1000	+	.	gene_id "MSTRG.79854"; transcript_id "ENST00000633867"; exon_number "3"; gene_name "MYO15B"; ref_gene_id "ENSG00000266714";
chr17	StringTie	exon	75601438	75601563	1000	+	.	gene_id "MSTRG.79854"; transcript_id "ENST00000633867"; exon_number "4"; gene_name "MYO15B"; ref_gene_id "ENSG00000266714";
chr17	StringTie	exon	75602517	75602594	1000	+	.	gene_id "MSTRG.79854"; transcript_id "ENST00000633867"; exon_number "5"; gene_name "MYO15B"; ref_gene_id "ENSG00000266714";
chr17	StringTie	exon	75602830	75602945	1000	+	.	gene_id "MSTRG.79854"; transcript_id "ENST00000633867"; exon_number "6"; gene_name "MYO15B"; ref_gene_id "ENSG00000266714";
chr17	StringTie	exon	75603032	75603077	1000	+	.	gene_id "MSTRG.79854"; transcript_id "ENST00000633867"; exon_number "7"; gene_name "MYO15B"; ref_gene_id "ENSG00000266714";
chr17	StringTie	exon	75603188	75603312	1000	+	.	gene_id "MSTRG.79854"; transcript_id "ENST00000633867"; exon_number "8"; gene_name "MYO15B"; ref_gene_id "ENSG00000266714";
chr17	StringTie	exon	75605504	75605621	1000	+	.	gene_id "MSTRG.79854"; transcript_id "ENST00000633867"; exon_number "9"; gene_name "MYO15B"; ref_gene_id "ENSG00000266714";
chr17	StringTie	exon	75605864	75606021	1000	+	.	gene_id "MSTRG.79854"; transcript_id "ENST00000633867"; exon_number "10"; gene_name "MYO15B"; ref_gene_id "ENSG00000266714";
chr17	StringTie	exon	75610166	75610259	1000	+	.	gene_id "MSTRG.79854"; transcript_id "ENST00000633867"; exon_number "11"; gene_name "MYO15B"; ref_gene_id "ENSG00000266714";
chr17	StringTie	exon	75610900	75610959	1000	+	.	gene_id "MSTRG.79854"; transcript_id "ENST00000633867"; exon_number "12"; gene_name "MYO15B"; ref_gene_id "ENSG00000266714";
chr17	StringTie	exon	75611601	75611658	1000	+	.	gene_id "MSTRG.79854"; transcript_id "ENST00000633867"; exon_number "13"; gene_name "MYO15B"; ref_gene_id "ENSG00000266714";
chr17	StringTie	exon	75611886	75612016	1000	+	.	gene_id "MSTRG.79854"; transcript_id "ENST00000633867"; exon_number "14"; gene_name "MYO15B"; ref_gene_id "ENSG00000266714";
chr17	StringTie	exon	75612798	75612893	1000	+	.	gene_id "MSTRG.79854"; transcript_id "ENST00000633867"; exon_number "15"; gene_name "MYO15B"; ref_gene_id "ENSG00000266714";
chr17	StringTie	exon	75612974	75613209	1000	+	.	gene_id "MSTRG.79854"; transcript_id "ENST00000633867"; exon_number "16"; gene_name "MYO15B"; ref_gene_id "ENSG00000266714";
chr17	StringTie	exon	75613293	75613471	1000	+	.	gene_id "MSTRG.79854"; transcript_id "ENST00000633867"; exon_number "17"; gene_name "MYO15B"; ref_gene_id "ENSG00000266714";
chr17	StringTie	exon	75613705	75613777	1000	+	.	gene_id "MSTRG.79854"; transcript_id "ENST00000633867"; exon_number "18"; gene_name "MYO15B"; ref_gene_id "ENSG00000266714";
chr17	StringTie	exon	75614199	75614360	1000	+	.	gene_id "MSTRG.79854"; transcript_id "ENST00000633867"; exon_number "19"; gene_name "MYO15B"; ref_gene_id "ENSG00000266714";
chr17	StringTie	exon	75614583	75614683	1000	+	.	gene_id "MSTRG.79854"; transcript_id "ENST00000633867"; exon_number "20"; gene_name "MYO15B"; ref_gene_id "ENSG00000266714";
chr17	StringTie	exon	75614773	75614849	1000	+	.	gene_id "MSTRG.79854"; transcript_id "ENST00000633867"; exon_number "21"; gene_name "MYO15B"; ref_gene_id "ENSG00000266714";
chr17	StringTie	exon	75614961	75615042	1000	+	.	gene_id "MSTRG.79854"; transcript_id "ENST00000633867"; exon_number "22"; gene_name "MYO15B"; ref_gene_id "ENSG00000266714";
chr17	StringTie	exon	75615240	75615338	1000	+	.	gene_id "MSTRG.79854"; transcript_id "ENST00000633867"; exon_number "23"; gene_name "MYO15B"; ref_gene_id "ENSG00000266714";
chr17	StringTie	exon	75615503	75615600	1000	+	.	gene_id "MSTRG.79854"; transcript_id "ENST00000633867"; exon_number "24"; gene_name "MYO15B"; ref_gene_id "ENSG00000266714";
chr17	StringTie	exon	75615693	75615884	1000	+	.	gene_id "MSTRG.79854"; transcript_id "ENST00000633867"; exon_number "25"; gene_name "MYO15B"; ref_gene_id "ENSG00000266714";
chr17	StringTie	exon	75616069	75616147	1000	+	.	gene_id "MSTRG.79854"; transcript_id "ENST00000633867"; exon_number "26"; gene_name "MYO15B"; ref_gene_id "ENSG00000266714";
chr17	StringTie	exon	75616312	75616446	1000	+	.	gene_id "MSTRG.79854"; transcript_id "ENST00000633867"; exon_number "27"; gene_name "MYO15B"; ref_gene_id "ENSG00000266714";
chr17	StringTie	exon	75616524	75616785	1000	+	.	gene_id "MSTRG.79854"; transcript_id "ENST00000633867"; exon_number "28"; gene_name "MYO15B"; ref_gene_id "ENSG00000266714";
chr17	StringTie	exon	75616874	75616961	1000	+	.	gene_id "MSTRG.79854"; transcript_id "ENST00000633867"; exon_number "29"; gene_name "MYO15B"; ref_gene_id "ENSG00000266714";
chr17	StringTie	exon	75617085	75617304	1000	+	.	gene_id "MSTRG.79854"; transcript_id "ENST00000633867"; exon_number "30"; gene_name "MYO15B"; ref_gene_id "ENSG00000266714";
chr17	StringTie	exon	75617810	75617922	1000	+	.	gene_id "MSTRG.79854"; transcript_id "ENST00000633867"; exon_number "31"; gene_name "MYO15B"; ref_gene_id "ENSG00000266714";
chr17	StringTie	exon	75618126	75618185	1000	+	.	gene_id "MSTRG.79854"; transcript_id "ENST00000633867"; exon_number "32"; gene_name "MYO15B"; ref_gene_id "ENSG00000266714";
chr17	StringTie	exon	75619143	75619218	1000	+	.	gene_id "MSTRG.79854"; transcript_id "ENST00000633867"; exon_number "33"; gene_name "MYO15B"; ref_gene_id "ENSG00000266714";
chr17	StringTie	exon	75619358	75619476	1000	+	.	gene_id "MSTRG.79854"; transcript_id "ENST00000633867"; exon_number "34"; gene_name "MYO15B"; ref_gene_id "ENSG00000266714";
chr17	StringTie	exon	75619681	75619799	1000	+	.	gene_id "MSTRG.79854"; transcript_id "ENST00000633867"; exon_number "35"; gene_name "MYO15B"; ref_gene_id "ENSG00000266714";
chr17	StringTie	exon	75619879	75620020	1000	+	.	gene_id "MSTRG.79854"; transcript_id "ENST00000633867"; exon_number "36"; gene_name "MYO15B"; ref_gene_id "ENSG00000266714";
chr17	StringTie	exon	75620246	75620357	1000	+	.	gene_id "MSTRG.79854"; transcript_id "ENST00000633867"; exon_number "37"; gene_name "MYO15B"; ref_gene_id "ENSG00000266714";
chr17	StringTie	exon	75620467	75621176	1000	+	.	gene_id "MSTRG.79854"; transcript_id "ENST00000633867"; exon_number "38"; gene_name "MYO15B"; ref_gene_id "ENSG00000266714";
chr17	StringTie	exon	75621345	75621408	1000	+	.	gene_id "MSTRG.79854"; transcript_id "ENST00000633867"; exon_number "39"; gene_name "MYO15B"; ref_gene_id "ENSG00000266714";
chr17	StringTie	exon	75621501	75621570	1000	+	.	gene_id "MSTRG.79854"; transcript_id "ENST00000633867"; exon_number "40"; gene_name "MYO15B"; ref_gene_id "ENSG00000266714";
chr17	StringTie	exon	75622004	75622080	1000	+	.	gene_id "MSTRG.79854"; transcript_id "ENST00000633867"; exon_number "41"; gene_name "MYO15B"; ref_gene_id "ENSG00000266714";
chr17	StringTie	exon	75623781	75623854	1000	+	.	gene_id "MSTRG.79854"; transcript_id "ENST00000633867"; exon_number "42"; gene_name "MYO15B"; ref_gene_id "ENSG00000266714";
chr17	StringTie	exon	75623949	75624064	1000	+	.	gene_id "MSTRG.79854"; transcript_id "ENST00000633867"; exon_number "43"; gene_name "MYO15B"; ref_gene_id "ENSG00000266714";
chr17	StringTie	exon	75624175	75624269	1000	+	.	gene_id "MSTRG.79854"; transcript_id "ENST00000633867"; exon_number "44"; gene_name "MYO15B"; ref_gene_id "ENSG00000266714";
chr17	StringTie	exon	75624370	75624447	1000	+	.	gene_id "MSTRG.79854"; transcript_id "ENST00000633867"; exon_number "45"; gene_name "MYO15B"; ref_gene_id "ENSG00000266714";
chr17	StringTie	exon	75624543	75624639	1000	+	.	gene_id "MSTRG.79854"; transcript_id "ENST00000633867"; exon_number "46"; gene_name "MYO15B"; ref_gene_id "ENSG00000266714";
chr17	StringTie	exon	75624771	75624916	1000	+	.	gene_id "MSTRG.79854"; transcript_id "ENST00000633867"; exon_number "47"; gene_name "MYO15B"; ref_gene_id "ENSG00000266714";
chr17	StringTie	exon	75625123	75625238	1000	+	.	gene_id "MSTRG.79854"; transcript_id "ENST00000633867"; exon_number "48"; gene_name "MYO15B"; ref_gene_id "ENSG00000266714";
chr17	StringTie	exon	75625527	75625660	1000	+	.	gene_id "MSTRG.79854"; transcript_id "ENST00000633867"; exon_number "49"; gene_name "MYO15B"; ref_gene_id "ENSG00000266714";
chr17	StringTie	exon	75625844	75625977	1000	+	.	gene_id "MSTRG.79854"; transcript_id "ENST00000633867"; exon_number "50"; gene_name "MYO15B"; ref_gene_id "ENSG00000266714";
chr17	StringTie	exon	75626088	75626121	1000	+	.	gene_id "MSTRG.79854"; transcript_id "ENST00000633867"; exon_number "51"; gene_name "MYO15B"; ref_gene_id "ENSG00000266714";
chr17	StringTie	transcript	75585430	75627594	1000	+	.	gene_id "MSTRG.79854"; transcript_id "MSTRG.79854.1";
chr17	StringTie	exon	75585430	75589424	1000	+	.	gene_id "MSTRG.79854"; transcript_id "MSTRG.79854.1"; exon_number "1";
chr17	StringTie	exon	75589621	75590385	1000	+	.	gene_id "MSTRG.79854"; transcript_id "MSTRG.79854.1"; exon_number "2";
chr17	StringTie	exon	75590626	75590689	1000	+	.	gene_id "MSTRG.79854"; transcript_id "MSTRG.79854.1"; exon_number "3";
chr17	StringTie	exon	75590907	75591016	1000	+	.	gene_id "MSTRG.79854"; transcript_id "MSTRG.79854.1"; exon_number "4";
chr17	StringTie	exon	75591172	75591246	1000	+	.	gene_id "MSTRG.79854"; transcript_id "MSTRG.79854.1"; exon_number "5";
chr17	StringTie	exon	75591616	75591712	1000	+	.	gene_id "MSTRG.79854"; transcript_id "MSTRG.79854.1"; exon_number "6";
chr17	StringTie	exon	75591977	75592080	1000	+	.	gene_id "MSTRG.79854"; transcript_id "MSTRG.79854.1"; exon_number "7";
chr17	StringTie	exon	75592238	75592301	1000	+	.	gene_id "MSTRG.79854"; transcript_id "MSTRG.79854.1"; exon_number "8";
chr17	StringTie	exon	75592464	75592541	1000	+	.	gene_id "MSTRG.79854"; transcript_id "MSTRG.79854.1"; exon_number "9";
chr17	StringTie	exon	75592679	75592840	1000	+	.	gene_id "MSTRG.79854"; transcript_id "MSTRG.79854.1"; exon_number "10";
chr17	StringTie	exon	75594475	75594588	1000	+	.	gene_id "MSTRG.79854"; transcript_id "MSTRG.79854.1"; exon_number "11";
chr17	StringTie	exon	75594701	75594759	1000	+	.	gene_id "MSTRG.79854"; transcript_id "MSTRG.79854.1"; exon_number "12";
chr17	StringTie	exon	75594840	75596555	1000	+	.	gene_id "MSTRG.79854"; transcript_id "MSTRG.79854.1"; exon_number "13";
chr17	StringTie	exon	75596768	75596899	1000	+	.	gene_id "MSTRG.79854"; transcript_id "MSTRG.79854.1"; exon_number "14";
chr17	StringTie	exon	75601438	75601563	1000	+	.	gene_id "MSTRG.79854"; transcript_id "MSTRG.79854.1"; exon_number "15";
chr17	StringTie	exon	75602517	75602594	1000	+	.	gene_id "MSTRG.79854"; transcript_id "MSTRG.79854.1"; exon_number "16";
chr17	StringTie	exon	75602830	75602945	1000	+	.	gene_id "MSTRG.79854"; transcript_id "MSTRG.79854.1"; exon_number "17";
chr17	StringTie	exon	75603032	75603077	1000	+	.	gene_id "MSTRG.79854"; transcript_id "MSTRG.79854.1"; exon_number "18";
chr17	StringTie	exon	75603188	75603312	1000	+	.	gene_id "MSTRG.79854"; transcript_id "MSTRG.79854.1"; exon_number "19";
chr17	StringTie	exon	75605504	75605621	1000	+	.	gene_id "MSTRG.79854"; transcript_id "MSTRG.79854.1"; exon_number "20";
chr17	StringTie	exon	75605864	75606021	1000	+	.	gene_id "MSTRG.79854"; transcript_id "MSTRG.79854.1"; exon_number "21";
chr17	StringTie	exon	75606933	75607216	1000	+	.	gene_id "MSTRG.79854"; transcript_id "MSTRG.79854.1"; exon_number "22";
chr17	StringTie	exon	75610166	75610259	1000	+	.	gene_id "MSTRG.79854"; transcript_id "MSTRG.79854.1"; exon_number "23";
chr17	StringTie	exon	75610900	75610959	1000	+	.	gene_id "MSTRG.79854"; transcript_id "MSTRG.79854.1"; exon_number "24";
chr17	StringTie	exon	75611601	75611658	1000	+	.	gene_id "MSTRG.79854"; transcript_id "MSTRG.79854.1"; exon_number "25";
chr17	StringTie	exon	75611886	75612016	1000	+	.	gene_id "MSTRG.79854"; transcript_id "MSTRG.79854.1"; exon_number "26";
chr17	StringTie	exon	75612798	75612893	1000	+	.	gene_id "MSTRG.79854"; transcript_id "MSTRG.79854.1"; exon_number "27";
chr17	StringTie	exon	75612974	75613209	1000	+	.	gene_id "MSTRG.79854"; transcript_id "MSTRG.79854.1"; exon_number "28";
chr17	StringTie	exon	75613293	75613471	1000	+	.	gene_id "MSTRG.79854"; transcript_id "MSTRG.79854.1"; exon_number "29";
chr17	StringTie	exon	75613705	75613777	1000	+	.	gene_id "MSTRG.79854"; transcript_id "MSTRG.79854.1"; exon_number "30";
chr17	StringTie	exon	75614199	75614360	1000	+	.	gene_id "MSTRG.79854"; transcript_id "MSTRG.79854.1"; exon_number "31";
chr17	StringTie	exon	75614583	75614683	1000	+	.	gene_id "MSTRG.79854"; transcript_id "MSTRG.79854.1"; exon_number "32";
chr17	StringTie	exon	75614773	75614849	1000	+	.	gene_id "MSTRG.79854"; transcript_id "MSTRG.79854.1"; exon_number "33";
chr17	StringTie	exon	75614961	75615042	1000	+	.	gene_id "MSTRG.79854"; transcript_id "MSTRG.79854.1"; exon_number "34";
chr17	StringTie	exon	75615240	75615338	1000	+	.	gene_id "MSTRG.79854"; transcript_id "MSTRG.79854.1"; exon_number "35";
chr17	StringTie	exon	75615503	75615600	1000	+	.	gene_id "MSTRG.79854"; transcript_id "MSTRG.79854.1"; exon_number "36";
chr17	StringTie	exon	75615693	75615884	1000	+	.	gene_id "MSTRG.79854"; transcript_id "MSTRG.79854.1"; exon_number "37";
chr17	StringTie	exon	75616069	75616147	1000	+	.	gene_id "MSTRG.79854"; transcript_id "MSTRG.79854.1"; exon_number "38";
chr17	StringTie	exon	75616312	75616446	1000	+	.	gene_id "MSTRG.79854"; transcript_id "MSTRG.79854.1"; exon_number "39";
chr17	StringTie	exon	75616524	75616785	1000	+	.	gene_id "MSTRG.79854"; transcript_id "MSTRG.79854.1"; exon_number "40";
chr17	StringTie	exon	75616874	75616961	1000	+	.	gene_id "MSTRG.79854"; transcript_id "MSTRG.79854.1"; exon_number "41";
chr17	StringTie	exon	75617085	75617304	1000	+	.	gene_id "MSTRG.79854"; transcript_id "MSTRG.79854.1"; exon_number "42";
chr17	StringTie	exon	75617810	75617922	1000	+	.	gene_id "MSTRG.79854"; transcript_id "MSTRG.79854.1"; exon_number "43";
chr17	StringTie	exon	75618126	75618185	1000	+	.	gene_id "MSTRG.79854"; transcript_id "MSTRG.79854.1"; exon_number "44";
chr17	StringTie	exon	75619143	75619218	1000	+	.	gene_id "MSTRG.79854"; transcript_id "MSTRG.79854.1"; exon_number "45";
chr17	StringTie	exon	75619358	75619476	1000	+	.	gene_id "MSTRG.79854"; transcript_id "MSTRG.79854.1"; exon_number "46";
chr17	StringTie	exon	75619681	75619799	1000	+	.	gene_id "MSTRG.79854"; transcript_id "MSTRG.79854.1"; exon_number "47";
chr17	StringTie	exon	75619879	75620020	1000	+	.	gene_id "MSTRG.79854"; transcript_id "MSTRG.79854.1"; exon_number "48";
chr17	StringTie	exon	75620246	75620357	1000	+	.	gene_id "MSTRG.79854"; transcript_id "MSTRG.79854.1"; exon_number "49";
chr17	StringTie	exon	75620467	75620636	1000	+	.	gene_id "MSTRG.79854"; transcript_id "MSTRG.79854.1"; exon_number "50";
chr17	StringTie	exon	75621031	75621176	1000	+	.	gene_id "MSTRG.79854"; transcript_id "MSTRG.79854.1"; exon_number "51";
chr17	StringTie	exon	75621345	75621408	1000	+	.	gene_id "MSTRG.79854"; transcript_id "MSTRG.79854.1"; exon_number "52";
chr17	StringTie	exon	75621501	75621570	1000	+	.	gene_id "MSTRG.79854"; transcript_id "MSTRG.79854.1"; exon_number "53";
chr17	StringTie	exon	75622004	75622080	1000	+	.	gene_id "MSTRG.79854"; transcript_id "MSTRG.79854.1"; exon_number "54";
chr17	StringTie	exon	75623781	75623854	1000	+	.	gene_id "MSTRG.79854"; transcript_id "MSTRG.79854.1"; exon_number "55";
chr17	StringTie	exon	75623949	75624064	1000	+	.	gene_id "MSTRG.79854"; transcript_id "MSTRG.79854.1"; exon_number "56";
chr17	StringTie	exon	75624175	75624269	1000	+	.	gene_id "MSTRG.79854"; transcript_id "MSTRG.79854.1"; exon_number "57";
chr17	StringTie	exon	75624370	75624447	1000	+	.	gene_id "MSTRG.79854"; transcript_id "MSTRG.79854.1"; exon_number "58";
chr17	StringTie	exon	75624543	75624639	1000	+	.	gene_id "MSTRG.79854"; transcript_id "MSTRG.79854.1"; exon_number "59";
chr17	StringTie	exon	75624771	75624916	1000	+	.	gene_id "MSTRG.79854"; transcript_id "MSTRG.79854.1"; exon_number "60";
chr17	StringTie	exon	75625123	75625238	1000	+	.	gene_id "MSTRG.79854"; transcript_id "MSTRG.79854.1"; exon_number "61";
chr17	StringTie	exon	75625527	75625660	1000	+	.	gene_id "MSTRG.79854"; transcript_id "MSTRG.79854.1"; exon_number "62";
chr17	StringTie	exon	75625844	75625977	1000	+	.	gene_id "MSTRG.79854"; transcript_id "MSTRG.79854.1"; exon_number "63";
chr17	StringTie	exon	75626088	75626228	1000	+	.	gene_id "MSTRG.79854"; transcript_id "MSTRG.79854.1"; exon_number "64";
chr17	StringTie	exon	75626407	75627594	1000	+	.	gene_id "MSTRG.79854"; transcript_id "MSTRG.79854.1"; exon_number "65";
chr17	StringTie	transcript	75587189	75642119	1000	+	.	gene_id "MSTRG.79854"; transcript_id "MSTRG.79854.10";
chr17	StringTie	exon	75587189	75588966	1000	+	.	gene_id "MSTRG.79854"; transcript_id "MSTRG.79854.10"; exon_number "1";
chr17	StringTie	exon	75589621	75591016	1000	+	.	gene_id "MSTRG.79854"; transcript_id "MSTRG.79854.10"; exon_number "2";
chr17	StringTie	exon	75591172	75591246	1000	+	.	gene_id "MSTRG.79854"; transcript_id "MSTRG.79854.10"; exon_number "3";
chr17	StringTie	exon	75591616	75591712	1000	+	.	gene_id "MSTRG.79854"; transcript_id "MSTRG.79854.10"; exon_number "4";
chr17	StringTie	exon	75591977	75592080	1000	+	.	gene_id "MSTRG.79854"; transcript_id "MSTRG.79854.10"; exon_number "5";
chr17	StringTie	exon	75592238	75592301	1000	+	.	gene_id "MSTRG.79854"; transcript_id "MSTRG.79854.10"; exon_number "6";
chr17	StringTie	exon	75592464	75592541	1000	+	.	gene_id "MSTRG.79854"; transcript_id "MSTRG.79854.10"; exon_number "7";
chr17	StringTie	exon	75592679	75592840	1000	+	.	gene_id "MSTRG.79854"; transcript_id "MSTRG.79854.10"; exon_number "8";
chr17	StringTie	exon	75594475	75594588	1000	+	.	gene_id "MSTRG.79854"; transcript_id "MSTRG.79854.10"; exon_number "9";
chr17	StringTie	exon	75594701	75594759	1000	+	.	gene_id "MSTRG.79854"; transcript_id "MSTRG.79854.10"; exon_number "10";
chr17	StringTie	exon	75594840	75596555	1000	+	.	gene_id "MSTRG.79854"; transcript_id "MSTRG.79854.10"; exon_number "11";
chr17	StringTie	exon	75596768	75596899	1000	+	.	gene_id "MSTRG.79854"; transcript_id "MSTRG.79854.10"; exon_number "12";
chr17	StringTie	exon	75601438	75601563	1000	+	.	gene_id "MSTRG.79854"; transcript_id "MSTRG.79854.10"; exon_number "13";
chr17	StringTie	exon	75602517	75602594	1000	+	.	gene_id "MSTRG.79854"; transcript_id "MSTRG.79854.10"; exon_number "14";
chr17	StringTie	exon	75602830	75602945	1000	+	.	gene_id "MSTRG.79854"; transcript_id "MSTRG.79854.10"; exon_number "15";
chr17	StringTie	exon	75603032	75603077	1000	+	.	gene_id "MSTRG.79854"; transcript_id "MSTRG.79854.10"; exon_number "16";
chr17	StringTie	exon	75603188	75603312	1000	+	.	gene_id "MSTRG.79854"; transcript_id "MSTRG.79854.10"; exon_number "17";
chr17	StringTie	exon	75605504	75605621	1000	+	.	gene_id "MSTRG.79854"; transcript_id "MSTRG.79854.10"; exon_number "18";
chr17	StringTie	exon	75605864	75606021	1000	+	.	gene_id "MSTRG.79854"; transcript_id "MSTRG.79854.10"; exon_number "19";
chr17	StringTie	exon	75610166	75610259	1000	+	.	gene_id "MSTRG.79854"; transcript_id "MSTRG.79854.10"; exon_number "20";
chr17	StringTie	exon	75610900	75610959	1000	+	.	gene_id "MSTRG.79854"; transcript_id "MSTRG.79854.10"; exon_number "21";
chr17	StringTie	exon	75611601	75611658	1000	+	.	gene_id "MSTRG.79854"; transcript_id "MSTRG.79854.10"; exon_number "22";
chr17	StringTie	exon	75611886	75612016	1000	+	.	gene_id "MSTRG.79854"; transcript_id "MSTRG.79854.10"; exon_number "23";
chr17	StringTie	exon	75612798	75612893	1000	+	.	gene_id "MSTRG.79854"; transcript_id "MSTRG.79854.10"; exon_number "24";
chr17	StringTie	exon	75612974	75613209	1000	+	.	gene_id "MSTRG.79854"; transcript_id "MSTRG.79854.10"; exon_number "25";
chr17	StringTie	exon	75613293	75613471	1000	+	.	gene_id "MSTRG.79854"; transcript_id "MSTRG.79854.10"; exon_number "26";
chr17	StringTie	exon	75613705	75613777	1000	+	.	gene_id "MSTRG.79854"; transcript_id "MSTRG.79854.10"; exon_number "27";
chr17	StringTie	exon	75614199	75614360	1000	+	.	gene_id "MSTRG.79854"; transcript_id "MSTRG.79854.10"; exon_number "28";
chr17	StringTie	exon	75614583	75614683	1000	+	.	gene_id "MSTRG.79854"; transcript_id "MSTRG.79854.10"; exon_number "29";
chr17	StringTie	exon	75614773	75614849	1000	+	.	gene_id "MSTRG.79854"; transcript_id "MSTRG.79854.10"; exon_number "30";
chr17	StringTie	exon	75614961	75615042	1000	+	.	gene_id "MSTRG.79854"; transcript_id "MSTRG.79854.10"; exon_number "31";
chr17	StringTie	exon	75615240	75615338	1000	+	.	gene_id "MSTRG.79854"; transcript_id "MSTRG.79854.10"; exon_number "32";
chr17	StringTie	exon	75615503	75615600	1000	+	.	gene_id "MSTRG.79854"; transcript_id "MSTRG.79854.10"; exon_number "33";
chr17	StringTie	exon	75615693	75615884	1000	+	.	gene_id "MSTRG.79854"; transcript_id "MSTRG.79854.10"; exon_number "34";
chr17	StringTie	exon	75616069	75616147	1000	+	.	gene_id "MSTRG.79854"; transcript_id "MSTRG.79854.10"; exon_number "35";
chr17	StringTie	exon	75616312	75616446	1000	+	.	gene_id "MSTRG.79854"; transcript_id "MSTRG.79854.10"; exon_number "36";
chr17	StringTie	exon	75616524	75616785	1000	+	.	gene_id "MSTRG.79854"; transcript_id "MSTRG.79854.10"; exon_number "37";
chr17	StringTie	exon	75616874	75616961	1000	+	.	gene_id "MSTRG.79854"; transcript_id "MSTRG.79854.10"; exon_number "38";
chr17	StringTie	exon	75617085	75617304	1000	+	.	gene_id "MSTRG.79854"; transcript_id "MSTRG.79854.10"; exon_number "39";
chr17	StringTie	exon	75617810	75617922	1000	+	.	gene_id "MSTRG.79854"; transcript_id "MSTRG.79854.10"; exon_number "40";
chr17	StringTie	exon	75618126	75618185	1000	+	.	gene_id "MSTRG.79854"; transcript_id "MSTRG.79854.10"; exon_number "41";
chr17	StringTie	exon	75619143	75619218	1000	+	.	gene_id "MSTRG.79854"; transcript_id "MSTRG.79854.10"; exon_number "42";
chr17	StringTie	exon	75619358	75619476	1000	+	.	gene_id "MSTRG.79854"; transcript_id "MSTRG.79854.10"; exon_number "43";
chr17	StringTie	exon	75619681	75619799	1000	+	.	gene_id "MSTRG.79854"; transcript_id "MSTRG.79854.10"; exon_number "44";
chr17	StringTie	exon	75619879	75620020	1000	+	.	gene_id "MSTRG.79854"; transcript_id "MSTRG.79854.10"; exon_number "45";
chr17	StringTie	exon	75620246	75620357	1000	+	.	gene_id "MSTRG.79854"; transcript_id "MSTRG.79854.10"; exon_number "46";
chr17	StringTie	exon	75620467	75620636	1000	+	.	gene_id "MSTRG.79854"; transcript_id "MSTRG.79854.10"; exon_number "47";
chr17	StringTie	exon	75621031	75621176	1000	+	.	gene_id "MSTRG.79854"; transcript_id "MSTRG.79854.10"; exon_number "48";
chr17	StringTie	exon	75621345	75621408	1000	+	.	gene_id "MSTRG.79854"; transcript_id "MSTRG.79854.10"; exon_number "49";
chr17	StringTie	exon	75621501	75621570	1000	+	.	gene_id "MSTRG.79854"; transcript_id "MSTRG.79854.10"; exon_number "50";
chr17	StringTie	exon	75622004	75622080	1000	+	.	gene_id "MSTRG.79854"; transcript_id "MSTRG.79854.10"; exon_number "51";
chr17	StringTie	exon	75623781	75623854	1000	+	.	gene_id "MSTRG.79854"; transcript_id "MSTRG.79854.10"; exon_number "52";
chr17	StringTie	exon	75623949	75624064	1000	+	.	gene_id "MSTRG.79854"; transcript_id "MSTRG.79854.10"; exon_number "53";
chr17	StringTie	exon	75624175	75624269	1000	+	.	gene_id "MSTRG.79854"; transcript_id "MSTRG.79854.10"; exon_number "54";
chr17	StringTie	exon	75624370	75624447	1000	+	.	gene_id "MSTRG.79854"; transcript_id "MSTRG.79854.10"; exon_number "55";
chr17	StringTie	exon	75624543	75624639	1000	+	.	gene_id "MSTRG.79854"; transcript_id "MSTRG.79854.10"; exon_number "56";
chr17	StringTie	exon	75624771	75624916	1000	+	.	gene_id "MSTRG.79854"; transcript_id "MSTRG.79854.10"; exon_number "57";
chr17	StringTie	exon	75625123	75625238	1000	+	.	gene_id "MSTRG.79854"; transcript_id "MSTRG.79854.10"; exon_number "58";
chr17	StringTie	exon	75625527	75625660	1000	+	.	gene_id "MSTRG.79854"; transcript_id "MSTRG.79854.10"; exon_number "59";
chr17	StringTie	exon	75625844	75625977	1000	+	.	gene_id "MSTRG.79854"; transcript_id "MSTRG.79854.10"; exon_number "60";
chr17	StringTie	exon	75626088	75626228	1000	+	.	gene_id "MSTRG.79854"; transcript_id "MSTRG.79854.10"; exon_number "61";
chr17	StringTie	exon	75626407	75627076	1000	+	.	gene_id "MSTRG.79854"; transcript_id "MSTRG.79854.10"; exon_number "62";
chr17	StringTie	exon	75627245	75627354	1000	+	.	gene_id "MSTRG.79854"; transcript_id "MSTRG.79854.10"; exon_number "63";
chr17	StringTie	exon	75633827	75633938	1000	+	.	gene_id "MSTRG.79854"; transcript_id "MSTRG.79854.10"; exon_number "64";
chr17	StringTie	exon	75634034	75634202	1000	+	.	gene_id "MSTRG.79854"; transcript_id "MSTRG.79854.10"; exon_number "65";
chr17	StringTie	exon	75640166	75640328	1000	+	.	gene_id "MSTRG.79854"; transcript_id "MSTRG.79854.10"; exon_number "66";
chr17	StringTie	exon	75640791	75642119	1000	+	.	gene_id "MSTRG.79854"; transcript_id "MSTRG.79854.10"; exon_number "67";
chr17	StringTie	transcript	75587585	75627199	1000	+	.	gene_id "MSTRG.79854"; transcript_id "MSTRG.79854.100";
chr17	StringTie	exon	75587585	75589424	1000	+	.	gene_id "MSTRG.79854"; transcript_id "MSTRG.79854.100"; exon_number "1";
chr17	StringTie	exon	75589621	75591016	1000	+	.	gene_id "MSTRG.79854"; transcript_id "MSTRG.79854.100"; exon_number "2";
chr17	StringTie	exon	75591172	75591246	1000	+	.	gene_id "MSTRG.79854"; transcript_id "MSTRG.79854.100"; exon_number "3";
chr17	StringTie	exon	75591601	75591712	1000	+	.	gene_id "MSTRG.79854"; transcript_id "MSTRG.79854.100"; exon_number "4";
chr17	StringTie	exon	75591977	75592080	1000	+	.	gene_id "MSTRG.79854"; transcript_id "MSTRG.79854.100"; exon_number "5";
chr17	StringTie	exon	75592238	75592301	1000	+	.	gene_id "MSTRG.79854"; transcript_id "MSTRG.79854.100"; exon_number "6";
chr17	StringTie	exon	75592464	75592541	1000	+	.	gene_id "MSTRG.79854"; transcript_id "MSTRG.79854.100"; exon_number "7";
chr17	StringTie	exon	75592679	75592840	1000	+	.	gene_id "MSTRG.79854"; transcript_id "MSTRG.79854.100"; exon_number "8";
chr17	StringTie	exon	75594475	75594588	1000	+	.	gene_id "MSTRG.79854"; transcript_id "MSTRG.79854.100"; exon_number "9";
chr17	StringTie	exon	75594701	75596555	1000	+	.	gene_id "MSTRG.79854"; transcript_id "MSTRG.79854.100"; exon_number "10";
chr17	StringTie	exon	75596768	75596899	1000	+	.	gene_id "MSTRG.79854"; transcript_id "MSTRG.79854.100"; exon_number "11";
chr17	StringTie	exon	75600493	75601563	1000	+	.	gene_id "MSTRG.79854"; transcript_id "MSTRG.79854.100"; exon_number "12";
chr17	StringTie	exon	75602517	75602594	1000	+	.	gene_id "MSTRG.79854"; transcript_id "MSTRG.79854.100"; exon_number "13";
chr17	StringTie	exon	75602830	75602945	1000	+	.	gene_id "MSTRG.79854"; transcript_id "MSTRG.79854.100"; exon_number "14";
chr17	StringTie	exon	75603032	75603077	1000	+	.	gene_id "MSTRG.79854"; transcript_id "MSTRG.79854.100"; exon_number "15";
chr17	StringTie	exon	75603188	75605621	1000	+	.	gene_id "MSTRG.79854"; transcript_id "MSTRG.79854.100"; exon_number "16";
chr17	StringTie	exon	75605864	75606021	1000	+	.	gene_id "MSTRG.79854"; transcript_id "MSTRG.79854.100"; exon_number "17";
chr17	StringTie	exon	75606933	75610259	1000	+	.	gene_id "MSTRG.79854"; transcript_id "MSTRG.79854.100"; exon_number "18";
chr17	StringTie	exon	75610900	75610959	1000	+	.	gene_id "MSTRG.79854"; transcript_id "MSTRG.79854.100"; exon_number "19";
chr17	StringTie	exon	75611601	75611658	1000	+	.	gene_id "MSTRG.79854"; transcript_id "MSTRG.79854.100"; exon_number "20";
chr17	StringTie	exon	75611886	75612016	1000	+	.	gene_id "MSTRG.79854"; transcript_id "MSTRG.79854.100"; exon_number "21";
chr17	StringTie	exon	75612798	75612893	1000	+	.	gene_id "MSTRG.79854"; transcript_id "MSTRG.79854.100"; exon_number "22";
chr17	StringTie	exon	75612974	75613209	1000	+	.	gene_id "MSTRG.79854"; transcript_id "MSTRG.79854.100"; exon_number "23";
chr17	StringTie	exon	75613293	75613471	1000	+	.	gene_id "MSTRG.79854"; transcript_id "MSTRG.79854.100"; exon_number "24";
chr17	StringTie	exon	75613705	75613777	1000	+	.	gene_id "MSTRG.79854"; transcript_id "MSTRG.79854.100"; exon_number "25";
chr17	StringTie	exon	75614199	75614360	1000	+	.	gene_id "MSTRG.79854"; transcript_id "MSTRG.79854.100"; exon_number "26";
chr17	StringTie	exon	75614583	75614683	1000	+	.	gene_id "MSTRG.79854"; transcript_id "MSTRG.79854.100"; exon_number "27";
chr17	StringTie	exon	75614773	75614849	1000	+	.	gene_id "MSTRG.79854"; transcript_id "MSTRG.79854.100"; exon_number "28";
chr17	StringTie	exon	75614961	75615042	1000	+	.	gene_id "MSTRG.79854"; transcript_id "MSTRG.79854.100"; exon_number "29";
chr17	StringTie	exon	75615240	75615338	1000	+	.	gene_id "MSTRG.79854"; transcript_id "MSTRG.79854.100"; exon_number "30";
chr17	StringTie	exon	75615523	75615600	1000	+	.	gene_id "MSTRG.79854"; transcript_id "MSTRG.79854.100"; exon_number "31";
chr17	StringTie	exon	75615693	75615884	1000	+	.	gene_id "MSTRG.79854"; transcript_id "MSTRG.79854.100"; exon_number "32";
chr17	StringTie	exon	75616069	75616147	1000	+	.	gene_id "MSTRG.79854"; transcript_id "MSTRG.79854.100"; exon_number "33";
chr17	StringTie	exon	75616312	75616446	1000	+	.	gene_id "MSTRG.79854"; transcript_id "MSTRG.79854.100"; exon_number "34";
chr17	StringTie	exon	75616524	75616785	1000	+	.	gene_id "MSTRG.79854"; transcript_id "MSTRG.79854.100"; exon_number "35";
chr17	StringTie	exon	75616874	75617304	1000	+	.	gene_id "MSTRG.79854"; transcript_id "MSTRG.79854.100"; exon_number "36";
chr17	StringTie	exon	75617810	75617922	1000	+	.	gene_id "MSTRG.79854"; transcript_id "MSTRG.79854.100"; exon_number "37";
chr17	StringTie	exon	75618126	75618185	1000	+	.	gene_id "MSTRG.79854"; transcript_id "MSTRG.79854.100"; exon_number "38";
chr17	StringTie	exon	75619143	75619218	1000	+	.	gene_id "MSTRG.79854"; transcript_id "MSTRG.79854.100"; exon_number "39";
chr17	StringTie	exon	75619358	75619476	1000	+	.	gene_id "MSTRG.79854"; transcript_id "MSTRG.79854.100"; exon_number "40";
chr17	StringTie	exon	75619681	75619799	1000	+	.	gene_id "MSTRG.79854"; transcript_id "MSTRG.79854.100"; exon_number "41";
chr17	StringTie	exon	75619879	75620020	1000	+	.	gene_id "MSTRG.79854"; transcript_id "MSTRG.79854.100"; exon_number "42";
chr17	StringTie	exon	75620246	75620357	1000	+	.	gene_id "MSTRG.79854"; transcript_id "MSTRG.79854.100"; exon_number "43";
chr17	StringTie	exon	75620467	75621176	1000	+	.	gene_id "MSTRG.79854"; transcript_id "MSTRG.79854.100"; exon_number "44";
chr17	StringTie	exon	75621345	75621408	1000	+	.	gene_id "MSTRG.79854"; transcript_id "MSTRG.79854.100"; exon_number "45";
chr17	StringTie	exon	75621501	75621570	1000	+	.	gene_id "MSTRG.79854"; transcript_id "MSTRG.79854.100"; exon_number "46";
chr17	StringTie	exon	75622004	75622080	1000	+	.	gene_id "MSTRG.79854"; transcript_id "MSTRG.79854.100"; exon_number "47";
chr17	StringTie	exon	75623781	75623854	1000	+	.	gene_id "MSTRG.79854"; transcript_id "MSTRG.79854.100"; exon_number "48";
chr17	StringTie	exon	75623949	75624064	1000	+	.	gene_id "MSTRG.79854"; transcript_id "MSTRG.79854.100"; exon_number "49";
chr17	StringTie	exon	75624175	75624269	1000	+	.	gene_id "MSTRG.79854"; transcript_id "MSTRG.79854.100"; exon_number "50";
chr17	StringTie	exon	75624370	75624447	1000	+	.	gene_id "MSTRG.79854"; transcript_id "MSTRG.79854.100"; exon_number "51";
chr17	StringTie	exon	75624543	75624639	1000	+	.	gene_id "MSTRG.79854"; transcript_id "MSTRG.79854.100"; exon_number "52";
chr17	StringTie	exon	75624771	75624916	1000	+	.	gene_id "MSTRG.79854"; transcript_id "MSTRG.79854.100"; exon_number "53";
chr17	StringTie	exon	75625123	75625238	1000	+	.	gene_id "MSTRG.79854"; transcript_id "MSTRG.79854.100"; exon_number "54";
chr17	StringTie	exon	75625527	75625660	1000	+	.	gene_id "MSTRG.79854"; transcript_id "MSTRG.79854.100"; exon_number "55";
chr17	StringTie	exon	75625844	75626228	1000	+	.	gene_id "MSTRG.79854"; transcript_id "MSTRG.79854.100"; exon_number "56";
chr17	StringTie	exon	75626407	75627025	1000	+	.	gene_id "MSTRG.79854"; transcript_id "MSTRG.79854.100"; exon_number "57";
chr17	StringTie	exon	75627077	75627199	1000	+	.	gene_id "MSTRG.79854"; transcript_id "MSTRG.79854.100"; exon_number "58";
chr17	StringTie	transcript	75587586	75626875	1000	+	.	gene_id "MSTRG.79854"; transcript_id "MSTRG.79854.101";
chr17	StringTie	exon	75587586	75590385	1000	+	.	gene_id "MSTRG.79854"; transcript_id "MSTRG.79854.101"; exon_number "1";
chr17	StringTie	exon	75590626	75591016	1000	+	.	gene_id "MSTRG.79854"; transcript_id "MSTRG.79854.101"; exon_number "2";
chr17	StringTie	exon	75591172	75591246	1000	+	.	gene_id "MSTRG.79854"; transcript_id "MSTRG.79854.101"; exon_number "3";
chr17	StringTie	exon	75591616	75591712	1000	+	.	gene_id "MSTRG.79854"; transcript_id "MSTRG.79854.101"; exon_number "4";
chr17	StringTie	exon	75591977	75592080	1000	+	.	gene_id "MSTRG.79854"; transcript_id "MSTRG.79854.101"; exon_number "5";
chr17	StringTie	exon	75592238	75592301	1000	+	.	gene_id "MSTRG.79854"; transcript_id "MSTRG.79854.101"; exon_number "6";
chr17	StringTie	exon	75592464	75592541	1000	+	.	gene_id "MSTRG.79854"; transcript_id "MSTRG.79854.101"; exon_number "7";
chr17	StringTie	exon	75592679	75592840	1000	+	.	gene_id "MSTRG.79854"; transcript_id "MSTRG.79854.101"; exon_number "8";
chr17	StringTie	exon	75594475	75594588	1000	+	.	gene_id "MSTRG.79854"; transcript_id "MSTRG.79854.101"; exon_number "9";
chr17	StringTie	exon	75594701	75594759	1000	+	.	gene_id "MSTRG.79854"; transcript_id "MSTRG.79854.101"; exon_number "10";
chr17	StringTie	exon	75594840	75596555	1000	+	.	gene_id "MSTRG.79854"; transcript_id "MSTRG.79854.101"; exon_number "11";
chr17	StringTie	exon	75596768	75596899	1000	+	.	gene_id "MSTRG.79854"; transcript_id "MSTRG.79854.101"; exon_number "12";
chr17	StringTie	exon	75601438	75601563	1000	+	.	gene_id "MSTRG.79854"; transcript_id "MSTRG.79854.101"; exon_number "13";
chr17	StringTie	exon	75602517	75602594	1000	+	.	gene_id "MSTRG.79854"; transcript_id "MSTRG.79854.101"; exon_number "14";
chr17	StringTie	exon	75602830	75602945	1000	+	.	gene_id "MSTRG.79854"; transcript_id "MSTRG.79854.101"; exon_number "15";
chr17	StringTie	exon	75603032	75603077	1000	+	.	gene_id "MSTRG.79854"; transcript_id "MSTRG.79854.101"; exon_number "16";
chr17	StringTie	exon	75603188	75603312	1000	+	.	gene_id "MSTRG.79854"; transcript_id "MSTRG.79854.101"; exon_number "17";
chr17	StringTie	exon	75605504	75605621	1000	+	.	gene_id "MSTRG.79854"; transcript_id "MSTRG.79854.101"; exon_number "18";
chr17	StringTie	exon	75605864	75606021	1000	+	.	gene_id "MSTRG.79854"; transcript_id "MSTRG.79854.101"; exon_number "19";
chr17	StringTie	exon	75610166	75610259	1000	+	.	gene_id "MSTRG.79854"; transcript_id "MSTRG.79854.101"; exon_number "20";
chr17	StringTie	exon	75610900	75610959	1000	+	.	gene_id "MSTRG.79854"; transcript_id "MSTRG.79854.101"; exon_number "21";
chr17	StringTie	exon	75611601	75611658	1000	+	.	gene_id "MSTRG.79854"; transcript_id "MSTRG.79854.101"; exon_number "22";
chr17	StringTie	exon	75611886	75612016	1000	+	.	gene_id "MSTRG.79854"; transcript_id "MSTRG.79854.101"; exon_number "23";
chr17	StringTie	exon	75612798	75612893	1000	+	.	gene_id "MSTRG.79854"; transcript_id "MSTRG.79854.101"; exon_number "24";
chr17	StringTie	exon	75612974	75613209	1000	+	.	gene_id "MSTRG.79854"; transcript_id "MSTRG.79854.101"; exon_number "25";
chr17	StringTie	exon	75613293	75613471	1000	+	.	gene_id "MSTRG.79854"; transcript_id "MSTRG.79854.101"; exon_number "26";
chr17	StringTie	exon	75613705	75613777	1000	+	.	gene_id "MSTRG.79854"; transcript_id "MSTRG.79854.101"; exon_number "27";
chr17	StringTie	exon	75613981	75614033	1000	+	.	gene_id "MSTRG.79854"; transcript_id "MSTRG.79854.101"; exon_number "28";
chr17	StringTie	exon	75614199	75614360	1000	+	.	gene_id "MSTRG.79854"; transcript_id "MSTRG.79854.101"; exon_number "29";
chr17	StringTie	exon	75614583	75614683	1000	+	.	gene_id "MSTRG.79854"; transcript_id "MSTRG.79854.101"; exon_number "30";
chr17	StringTie	exon	75614773	75614849	1000	+	.	gene_id "MSTRG.79854"; transcript_id "MSTRG.79854.101"; exon_number "31";
chr17	StringTie	exon	75614961	75615042	1000	+	.	gene_id "MSTRG.79854"; transcript_id "MSTRG.79854.101"; exon_number "32";
chr17	StringTie	exon	75615240	75615338	1000	+	.	gene_id "MSTRG.79854"; transcript_id "MSTRG.79854.101"; exon_number "33";
chr17	StringTie	exon	75615503	75615600	1000	+	.	gene_id "MSTRG.79854"; transcript_id "MSTRG.79854.101"; exon_number "34";
chr17	StringTie	exon	75615693	75615884	1000	+	.	gene_id "MSTRG.79854"; transcript_id "MSTRG.79854.101"; exon_number "35";
chr17	StringTie	exon	75616069	75616147	1000	+	.	gene_id "MSTRG.79854"; transcript_id "MSTRG.79854.101"; exon_number "36";
chr17	StringTie	exon	75616312	75616446	1000	+	.	gene_id "MSTRG.79854"; transcript_id "MSTRG.79854.101"; exon_number "37";
chr17	StringTie	exon	75616524	75616785	1000	+	.	gene_id "MSTRG.79854"; transcript_id "MSTRG.79854.101"; exon_number "38";
chr17	StringTie	exon	75616874	75616961	1000	+	.	gene_id "MSTRG.79854"; transcript_id "MSTRG.79854.101"; exon_number "39";
chr17	StringTie	exon	75617085	75617304	1000	+	.	gene_id "MSTRG.79854"; transcript_id "MSTRG.79854.101"; exon_number "40";
chr17	StringTie	exon	75617810	75617922	1000	+	.	gene_id "MSTRG.79854"; transcript_id "MSTRG.79854.101"; exon_number "41";
chr17	StringTie	exon	75618126	75618185	1000	+	.	gene_id "MSTRG.79854"; transcript_id "MSTRG.79854.101"; exon_number "42";
chr17	StringTie	exon	75619143	75619218	1000	+	.	gene_id "MSTRG.79854"; transcript_id "MSTRG.79854.101"; exon_number "43";
chr17	StringTie	exon	75619358	75619476	1000	+	.	gene_id "MSTRG.79854"; transcript_id "MSTRG.79854.101"; exon_number "44";
chr17	StringTie	exon	75619681	75619799	1000	+	.	gene_id "MSTRG.79854"; transcript_id "MSTRG.79854.101"; exon_number "45";
chr17	StringTie	exon	75619879	75620020	1000	+	.	gene_id "MSTRG.79854"; transcript_id "MSTRG.79854.101"; exon_number "46";
chr17	StringTie	exon	75620246	75620357	1000	+	.	gene_id "MSTRG.79854"; transcript_id "MSTRG.79854.101"; exon_number "47";
chr17	StringTie	exon	75620467	75620636	1000	+	.	gene_id "MSTRG.79854"; transcript_id "MSTRG.79854.101"; exon_number "48";
chr17	StringTie	exon	75621031	75621176	1000	+	.	gene_id "MSTRG.79854"; transcript_id "MSTRG.79854.101"; exon_number "49";
chr17	StringTie	exon	75621345	75621408	1000	+	.	gene_id "MSTRG.79854"; transcript_id "MSTRG.79854.101"; exon_number "50";
chr17	StringTie	exon	75621501	75621570	1000	+	.	gene_id "MSTRG.79854"; transcript_id "MSTRG.79854.101"; exon_number "51";
chr17	StringTie	exon	75622004	75622080	1000	+	.	gene_id "MSTRG.79854"; transcript_id "MSTRG.79854.101"; exon_number "52";
chr17	StringTie	exon	75623781	75623854	1000	+	.	gene_id "MSTRG.79854"; transcript_id "MSTRG.79854.101"; exon_number "53";
chr17	StringTie	exon	75623949	75624064	1000	+	.	gene_id "MSTRG.79854"; transcript_id "MSTRG.79854.101"; exon_number "54";
chr17	StringTie	exon	75624175	75624269	1000	+	.	gene_id "MSTRG.79854"; transcript_id "MSTRG.79854.101"; exon_number "55";
chr17	StringTie	exon	75624370	75624447	1000	+	.	gene_id "MSTRG.79854"; transcript_id "MSTRG.79854.101"; exon_number "56";
chr17	StringTie	exon	75624543	75624639	1000	+	.	gene_id "MSTRG.79854"; transcript_id "MSTRG.79854.101"; exon_number "57";
chr17	StringTie	exon	75624771	75624916	1000	+	.	gene_id "MSTRG.79854"; transcript_id "MSTRG.79854.101"; exon_number "58";
chr17	StringTie	exon	75625123	75625238	1000	+	.	gene_id "MSTRG.79854"; transcript_id "MSTRG.79854.101"; exon_number "59";
chr17	StringTie	exon	75625527	75625660	1000	+	.	gene_id "MSTRG.79854"; transcript_id "MSTRG.79854.101"; exon_number "60";
chr17	StringTie	exon	75625844	75625977	1000	+	.	gene_id "MSTRG.79854"; transcript_id "MSTRG.79854.101"; exon_number "61";
chr17	StringTie	exon	75626088	75626228	1000	+	.	gene_id "MSTRG.79854"; transcript_id "MSTRG.79854.101"; exon_number "62";
chr17	StringTie	exon	75626407	75626875	1000	+	.	gene_id "MSTRG.79854"; transcript_id "MSTRG.79854.101"; exon_number "63";
chr17	StringTie	transcript	75587590	75626848	1000	+	.	gene_id "MSTRG.79854"; transcript_id "MSTRG.79854.102";
chr17	StringTie	exon	75587590	75591712	1000	+	.	gene_id "MSTRG.79854"; transcript_id "MSTRG.79854.102"; exon_number "1";
chr17	StringTie	exon	75591977	75592080	1000	+	.	gene_id "MSTRG.79854"; transcript_id "MSTRG.79854.102"; exon_number "2";
chr17	StringTie	exon	75592238	75592301	1000	+	.	gene_id "MSTRG.79854"; transcript_id "MSTRG.79854.102"; exon_number "3";
chr17	StringTie	exon	75592464	75592602	1000	+	.	gene_id "MSTRG.79854"; transcript_id "MSTRG.79854.102"; exon_number "4";
chr17	StringTie	exon	75592679	75592840	1000	+	.	gene_id "MSTRG.79854"; transcript_id "MSTRG.79854.102"; exon_number "5";
chr17	StringTie	exon	75594475	75594588	1000	+	.	gene_id "MSTRG.79854"; transcript_id "MSTRG.79854.102"; exon_number "6";
chr17	StringTie	exon	75594701	75594972	1000	+	.	gene_id "MSTRG.79854"; transcript_id "MSTRG.79854.102"; exon_number "7";
chr17	StringTie	exon	75596460	75596555	1000	+	.	gene_id "MSTRG.79854"; transcript_id "MSTRG.79854.102"; exon_number "8";
chr17	StringTie	exon	75596768	75596899	1000	+	.	gene_id "MSTRG.79854"; transcript_id "MSTRG.79854.102"; exon_number "9";
chr17	StringTie	exon	75602517	75602594	1000	+	.	gene_id "MSTRG.79854"; transcript_id "MSTRG.79854.102"; exon_number "10";
chr17	StringTie	exon	75602830	75602945	1000	+	.	gene_id "MSTRG.79854"; transcript_id "MSTRG.79854.102"; exon_number "11";
chr17	StringTie	exon	75603032	75603077	1000	+	.	gene_id "MSTRG.79854"; transcript_id "MSTRG.79854.102"; exon_number "12";
chr17	StringTie	exon	75603188	75606021	1000	+	.	gene_id "MSTRG.79854"; transcript_id "MSTRG.79854.102"; exon_number "13";
chr17	StringTie	exon	75606933	75610259	1000	+	.	gene_id "MSTRG.79854"; transcript_id "MSTRG.79854.102"; exon_number "14";
chr17	StringTie	exon	75610900	75610959	1000	+	.	gene_id "MSTRG.79854"; transcript_id "MSTRG.79854.102"; exon_number "15";
chr17	StringTie	exon	75611601	75611658	1000	+	.	gene_id "MSTRG.79854"; transcript_id "MSTRG.79854.102"; exon_number "16";
chr17	StringTie	exon	75611886	75612016	1000	+	.	gene_id "MSTRG.79854"; transcript_id "MSTRG.79854.102"; exon_number "17";
chr17	StringTie	exon	75612798	75612893	1000	+	.	gene_id "MSTRG.79854"; transcript_id "MSTRG.79854.102"; exon_number "18";
chr17	StringTie	exon	75612974	75613209	1000	+	.	gene_id "MSTRG.79854"; transcript_id "MSTRG.79854.102"; exon_number "19";
chr17	StringTie	exon	75613293	75613471	1000	+	.	gene_id "MSTRG.79854"; transcript_id "MSTRG.79854.102"; exon_number "20";
chr17	StringTie	exon	75613705	75613777	1000	+	.	gene_id "MSTRG.79854"; transcript_id "MSTRG.79854.102"; exon_number "21";
chr17	StringTie	exon	75614199	75614360	1000	+	.	gene_id "MSTRG.79854"; transcript_id "MSTRG.79854.102"; exon_number "22";
chr17	StringTie	exon	75614583	75614683	1000	+	.	gene_id "MSTRG.79854"; transcript_id "MSTRG.79854.102"; exon_number "23";
chr17	StringTie	exon	75614773	75614849	1000	+	.	gene_id "MSTRG.79854"; transcript_id "MSTRG.79854.102"; exon_number "24";
chr17	StringTie	exon	75614961	75615042	1000	+	.	gene_id "MSTRG.79854"; transcript_id "MSTRG.79854.102"; exon_number "25";
chr17	StringTie	exon	75615240	75615338	1000	+	.	gene_id "MSTRG.79854"; transcript_id "MSTRG.79854.102"; exon_number "26";
chr17	StringTie	exon	75615503	75615600	1000	+	.	gene_id "MSTRG.79854"; transcript_id "MSTRG.79854.102"; exon_number "27";
chr17	StringTie	exon	75615693	75615884	1000	+	.	gene_id "MSTRG.79854"; transcript_id "MSTRG.79854.102"; exon_number "28";
chr17	StringTie	exon	75616069	75616147	1000	+	.	gene_id "MSTRG.79854"; transcript_id "MSTRG.79854.102"; exon_number "29";
chr17	StringTie	exon	75616312	75616446	1000	+	.	gene_id "MSTRG.79854"; transcript_id "MSTRG.79854.102"; exon_number "30";
chr17	StringTie	exon	75616524	75616785	1000	+	.	gene_id "MSTRG.79854"; transcript_id "MSTRG.79854.102"; exon_number "31";
chr17	StringTie	exon	75616874	75616961	1000	+	.	gene_id "MSTRG.79854"; transcript_id "MSTRG.79854.102"; exon_number "32";
chr17	StringTie	exon	75617085	75617304	1000	+	.	gene_id "MSTRG.79854"; transcript_id "MSTRG.79854.102"; exon_number "33";
chr17	StringTie	exon	75617810	75617922	1000	+	.	gene_id "MSTRG.79854"; transcript_id "MSTRG.79854.102"; exon_number "34";
chr17	StringTie	exon	75618126	75618185	1000	+	.	gene_id "MSTRG.79854"; transcript_id "MSTRG.79854.102"; exon_number "35";
chr17	StringTie	exon	75619143	75619218	1000	+	.	gene_id "MSTRG.79854"; transcript_id "MSTRG.79854.102"; exon_number "36";
chr17	StringTie	exon	75619358	75619476	1000	+	.	gene_id "MSTRG.79854"; transcript_id "MSTRG.79854.102"; exon_number "37";
chr17	StringTie	exon	75619681	75619799	1000	+	.	gene_id "MSTRG.79854"; transcript_id "MSTRG.79854.102"; exon_number "38";
chr17	StringTie	exon	75619879	75620020	1000	+	.	gene_id "MSTRG.79854"; transcript_id "MSTRG.79854.102"; exon_number "39";
chr17	StringTie	exon	75620246	75620357	1000	+	.	gene_id "MSTRG.79854"; transcript_id "MSTRG.79854.102"; exon_number "40";
chr17	StringTie	exon	75620467	75621176	1000	+	.	gene_id "MSTRG.79854"; transcript_id "MSTRG.79854.102"; exon_number "41";
chr17	StringTie	exon	75621345	75621408	1000	+	.	gene_id "MSTRG.79854"; transcript_id "MSTRG.79854.102"; exon_number "42";
chr17	StringTie	exon	75621501	75621570	1000	+	.	gene_id "MSTRG.79854"; transcript_id "MSTRG.79854.102"; exon_number "43";
chr17	StringTie	exon	75622004	75622080	1000	+	.	gene_id "MSTRG.79854"; transcript_id "MSTRG.79854.102"; exon_number "44";
chr17	StringTie	exon	75623781	75623854	1000	+	.	gene_id "MSTRG.79854"; transcript_id "MSTRG.79854.102"; exon_number "45";
chr17	StringTie	exon	75623949	75624064	1000	+	.	gene_id "MSTRG.79854"; transcript_id "MSTRG.79854.102"; exon_number "46";
chr17	StringTie	exon	75624175	75624269	1000	+	.	gene_id "MSTRG.79854"; transcript_id "MSTRG.79854.102"; exon_number "47";
chr17	StringTie	exon	75624370	75624447	1000	+	.	gene_id "MSTRG.79854"; transcript_id "MSTRG.79854.102"; exon_number "48";
chr17	StringTie	exon	75624543	75624639	1000	+	.	gene_id "MSTRG.79854"; transcript_id "MSTRG.79854.102"; exon_number "49";
chr17	StringTie	exon	75624771	75624916	1000	+	.	gene_id "MSTRG.79854"; transcript_id "MSTRG.79854.102"; exon_number "50";
chr17	StringTie	exon	75625123	75625238	1000	+	.	gene_id "MSTRG.79854"; transcript_id "MSTRG.79854.102"; exon_number "51";
chr17	StringTie	exon	75625527	75625660	1000	+	.	gene_id "MSTRG.79854"; transcript_id "MSTRG.79854.102"; exon_number "52";
chr17	StringTie	exon	75625844	75625977	1000	+	.	gene_id "MSTRG.79854"; transcript_id "MSTRG.79854.102"; exon_number "53";
chr17	StringTie	exon	75626088	75626228	1000	+	.	gene_id "MSTRG.79854"; transcript_id "MSTRG.79854.102"; exon_number "54";
chr17	StringTie	exon	75626407	75626848	1000	+	.	gene_id "MSTRG.79854"; transcript_id "MSTRG.79854.102"; exon_number "55";
chr17	StringTie	transcript	75587590	75626848	1000	+	.	gene_id "MSTRG.79854"; transcript_id "MSTRG.79854.103";
chr17	StringTie	exon	75587590	75590385	1000	+	.	gene_id "MSTRG.79854"; transcript_id "MSTRG.79854.103"; exon_number "1";
chr17	StringTie	exon	75590626	75591712	1000	+	.	gene_id "MSTRG.79854"; transcript_id "MSTRG.79854.103"; exon_number "2";
chr17	StringTie	exon	75591977	75592080	1000	+	.	gene_id "MSTRG.79854"; transcript_id "MSTRG.79854.103"; exon_number "3";
chr17	StringTie	exon	75592238	75592301	1000	+	.	gene_id "MSTRG.79854"; transcript_id "MSTRG.79854.103"; exon_number "4";
chr17	StringTie	exon	75592464	75592602	1000	+	.	gene_id "MSTRG.79854"; transcript_id "MSTRG.79854.103"; exon_number "5";
chr17	StringTie	exon	75592679	75592840	1000	+	.	gene_id "MSTRG.79854"; transcript_id "MSTRG.79854.103"; exon_number "6";
chr17	StringTie	exon	75594475	75594588	1000	+	.	gene_id "MSTRG.79854"; transcript_id "MSTRG.79854.103"; exon_number "7";
chr17	StringTie	exon	75594701	75596555	1000	+	.	gene_id "MSTRG.79854"; transcript_id "MSTRG.79854.103"; exon_number "8";
chr17	StringTie	exon	75596768	75596899	1000	+	.	gene_id "MSTRG.79854"; transcript_id "MSTRG.79854.103"; exon_number "9";
chr17	StringTie	exon	75600493	75600680	1000	+	.	gene_id "MSTRG.79854"; transcript_id "MSTRG.79854.103"; exon_number "10";
chr17	StringTie	exon	75601438	75601563	1000	+	.	gene_id "MSTRG.79854"; transcript_id "MSTRG.79854.103"; exon_number "11";
chr17	StringTie	exon	75601761	75602594	1000	+	.	gene_id "MSTRG.79854"; transcript_id "MSTRG.79854.103"; exon_number "12";
chr17	StringTie	exon	75602830	75602945	1000	+	.	gene_id "MSTRG.79854"; transcript_id "MSTRG.79854.103"; exon_number "13";
chr17	StringTie	exon	75603032	75603077	1000	+	.	gene_id "MSTRG.79854"; transcript_id "MSTRG.79854.103"; exon_number "14";
chr17	StringTie	exon	75603188	75605621	1000	+	.	gene_id "MSTRG.79854"; transcript_id "MSTRG.79854.103"; exon_number "15";
chr17	StringTie	exon	75605864	75606021	1000	+	.	gene_id "MSTRG.79854"; transcript_id "MSTRG.79854.103"; exon_number "16";
chr17	StringTie	exon	75606933	75610259	1000	+	.	gene_id "MSTRG.79854"; transcript_id "MSTRG.79854.103"; exon_number "17";
chr17	StringTie	exon	75610900	75610959	1000	+	.	gene_id "MSTRG.79854"; transcript_id "MSTRG.79854.103"; exon_number "18";
chr17	StringTie	exon	75611601	75611658	1000	+	.	gene_id "MSTRG.79854"; transcript_id "MSTRG.79854.103"; exon_number "19";
chr17	StringTie	exon	75611886	75612016	1000	+	.	gene_id "MSTRG.79854"; transcript_id "MSTRG.79854.103"; exon_number "20";
chr17	StringTie	exon	75612798	75612893	1000	+	.	gene_id "MSTRG.79854"; transcript_id "MSTRG.79854.103"; exon_number "21";
chr17	StringTie	exon	75612974	75613209	1000	+	.	gene_id "MSTRG.79854"; transcript_id "MSTRG.79854.103"; exon_number "22";
chr17	StringTie	exon	75613293	75613471	1000	+	.	gene_id "MSTRG.79854"; transcript_id "MSTRG.79854.103"; exon_number "23";
chr17	StringTie	exon	75613705	75613777	1000	+	.	gene_id "MSTRG.79854"; transcript_id "MSTRG.79854.103"; exon_number "24";
chr17	StringTie	exon	75614199	75614360	1000	+	.	gene_id "MSTRG.79854"; transcript_id "MSTRG.79854.103"; exon_number "25";
chr17	StringTie	exon	75614583	75614683	1000	+	.	gene_id "MSTRG.79854"; transcript_id "MSTRG.79854.103"; exon_number "26";
chr17	StringTie	exon	75614773	75614849	1000	+	.	gene_id "MSTRG.79854"; transcript_id "MSTRG.79854.103"; exon_number "27";
chr17	StringTie	exon	75614961	75615042	1000	+	.	gene_id "MSTRG.79854"; transcript_id "MSTRG.79854.103"; exon_number "28";
chr17	StringTie	exon	75615240	75615338	1000	+	.	gene_id "MSTRG.79854"; transcript_id "MSTRG.79854.103"; exon_number "29";
chr17	StringTie	exon	75615503	75615600	1000	+	.	gene_id "MSTRG.79854"; transcript_id "MSTRG.79854.103"; exon_number "30";
chr17	StringTie	exon	75615693	75615884	1000	+	.	gene_id "MSTRG.79854"; transcript_id "MSTRG.79854.103"; exon_number "31";
chr17	StringTie	exon	75616069	75616147	1000	+	.	gene_id "MSTRG.79854"; transcript_id "MSTRG.79854.103"; exon_number "32";
chr17	StringTie	exon	75616312	75616446	1000	+	.	gene_id "MSTRG.79854"; transcript_id "MSTRG.79854.103"; exon_number "33";
chr17	StringTie	exon	75616524	75616785	1000	+	.	gene_id "MSTRG.79854"; transcript_id "MSTRG.79854.103"; exon_number "34";
chr17	StringTie	exon	75616874	75616961	1000	+	.	gene_id "MSTRG.79854"; transcript_id "MSTRG.79854.103"; exon_number "35";
chr17	StringTie	exon	75617085	75617304	1000	+	.	gene_id "MSTRG.79854"; transcript_id "MSTRG.79854.103"; exon_number "36";
chr17	StringTie	exon	75617810	75617922	1000	+	.	gene_id "MSTRG.79854"; transcript_id "MSTRG.79854.103"; exon_number "37";
chr17	StringTie	exon	75618126	75618185	1000	+	.	gene_id "MSTRG.79854"; transcript_id "MSTRG.79854.103"; exon_number "38";
chr17	StringTie	exon	75619143	75619218	1000	+	.	gene_id "MSTRG.79854"; transcript_id "MSTRG.79854.103"; exon_number "39";
chr17	StringTie	exon	75619358	75619476	1000	+	.	gene_id "MSTRG.79854"; transcript_id "MSTRG.79854.103"; exon_number "40";
chr17	StringTie	exon	75619681	75619799	1000	+	.	gene_id "MSTRG.79854"; transcript_id "MSTRG.79854.103"; exon_number "41";
chr17	StringTie	exon	75619879	75620020	1000	+	.	gene_id "MSTRG.79854"; transcript_id "MSTRG.79854.103"; exon_number "42";
chr17	StringTie	exon	75620246	75620357	1000	+	.	gene_id "MSTRG.79854"; transcript_id "MSTRG.79854.103"; exon_number "43";
chr17	StringTie	exon	75620467	75621176	1000	+	.	gene_id "MSTRG.79854"; transcript_id "MSTRG.79854.103"; exon_number "44";
chr17	StringTie	exon	75621345	75621408	1000	+	.	gene_id "MSTRG.79854"; transcript_id "MSTRG.79854.103"; exon_number "45";
chr17	StringTie	exon	75621501	75621570	1000	+	.	gene_id "MSTRG.79854"; transcript_id "MSTRG.79854.103"; exon_number "46";
chr17	StringTie	exon	75622004	75622080	1000	+	.	gene_id "MSTRG.79854"; transcript_id "MSTRG.79854.103"; exon_number "47";
chr17	StringTie	exon	75623781	75623854	1000	+	.	gene_id "MSTRG.79854"; transcript_id "MSTRG.79854.103"; exon_number "48";
chr17	StringTie	exon	75623949	75624064	1000	+	.	gene_id "MSTRG.79854"; transcript_id "MSTRG.79854.103"; exon_number "49";
chr17	StringTie	exon	75624175	75624269	1000	+	.	gene_id "MSTRG.79854"; transcript_id "MSTRG.79854.103"; exon_number "50";
chr17	StringTie	exon	75624370	75624447	1000	+	.	gene_id "MSTRG.79854"; transcript_id "MSTRG.79854.103"; exon_number "51";
chr17	StringTie	exon	75624543	75624639	1000	+	.	gene_id "MSTRG.79854"; transcript_id "MSTRG.79854.103"; exon_number "52";
chr17	StringTie	exon	75624771	75624916	1000	+	.	gene_id "MSTRG.79854"; transcript_id "MSTRG.79854.103"; exon_number "53";
chr17	StringTie	exon	75625123	75625238	1000	+	.	gene_id "MSTRG.79854"; transcript_id "MSTRG.79854.103"; exon_number "54";
chr17	StringTie	exon	75625527	75625660	1000	+	.	gene_id "MSTRG.79854"; transcript_id "MSTRG.79854.103"; exon_number "55";
chr17	StringTie	exon	75625844	75625977	1000	+	.	gene_id "MSTRG.79854"; transcript_id "MSTRG.79854.103"; exon_number "56";
chr17	StringTie	exon	75626088	75626228	1000	+	.	gene_id "MSTRG.79854"; transcript_id "MSTRG.79854.103"; exon_number "57";
chr17	StringTie	exon	75626407	75626848	1000	+	.	gene_id "MSTRG.79854"; transcript_id "MSTRG.79854.103"; exon_number "58";
chr17	StringTie	transcript	75587596	75626844	1000	+	.	gene_id "MSTRG.79854"; transcript_id "MSTRG.79854.104";
chr17	StringTie	exon	75587596	75589424	1000	+	.	gene_id "MSTRG.79854"; transcript_id "MSTRG.79854.104"; exon_number "1";
chr17	StringTie	exon	75589621	75591712	1000	+	.	gene_id "MSTRG.79854"; transcript_id "MSTRG.79854.104"; exon_number "2";
chr17	StringTie	exon	75591977	75592080	1000	+	.	gene_id "MSTRG.79854"; transcript_id "MSTRG.79854.104"; exon_number "3";
chr17	StringTie	exon	75592238	75592301	1000	+	.	gene_id "MSTRG.79854"; transcript_id "MSTRG.79854.104"; exon_number "4";
chr17	StringTie	exon	75592428	75592541	1000	+	.	gene_id "MSTRG.79854"; transcript_id "MSTRG.79854.104"; exon_number "5";
chr17	StringTie	exon	75592679	75592840	1000	+	.	gene_id "MSTRG.79854"; transcript_id "MSTRG.79854.104"; exon_number "6";
chr17	StringTie	exon	75594475	75594588	1000	+	.	gene_id "MSTRG.79854"; transcript_id "MSTRG.79854.104"; exon_number "7";
chr17	StringTie	exon	75594701	75596555	1000	+	.	gene_id "MSTRG.79854"; transcript_id "MSTRG.79854.104"; exon_number "8";
chr17	StringTie	exon	75596768	75597558	1000	+	.	gene_id "MSTRG.79854"; transcript_id "MSTRG.79854.104"; exon_number "9";
chr17	StringTie	exon	75601438	75601563	1000	+	.	gene_id "MSTRG.79854"; transcript_id "MSTRG.79854.104"; exon_number "10";
chr17	StringTie	exon	75602517	75602594	1000	+	.	gene_id "MSTRG.79854"; transcript_id "MSTRG.79854.104"; exon_number "11";
chr17	StringTie	exon	75602830	75602945	1000	+	.	gene_id "MSTRG.79854"; transcript_id "MSTRG.79854.104"; exon_number "12";
chr17	StringTie	exon	75603032	75603077	1000	+	.	gene_id "MSTRG.79854"; transcript_id "MSTRG.79854.104"; exon_number "13";
chr17	StringTie	exon	75603188	75605621	1000	+	.	gene_id "MSTRG.79854"; transcript_id "MSTRG.79854.104"; exon_number "14";
chr17	StringTie	exon	75605864	75606021	1000	+	.	gene_id "MSTRG.79854"; transcript_id "MSTRG.79854.104"; exon_number "15";
chr17	StringTie	exon	75610166	75610259	1000	+	.	gene_id "MSTRG.79854"; transcript_id "MSTRG.79854.104"; exon_number "16";
chr17	StringTie	exon	75610900	75610959	1000	+	.	gene_id "MSTRG.79854"; transcript_id "MSTRG.79854.104"; exon_number "17";
chr17	StringTie	exon	75611601	75611658	1000	+	.	gene_id "MSTRG.79854"; transcript_id "MSTRG.79854.104"; exon_number "18";
chr17	StringTie	exon	75611886	75612016	1000	+	.	gene_id "MSTRG.79854"; transcript_id "MSTRG.79854.104"; exon_number "19";
chr17	StringTie	exon	75612798	75612893	1000	+	.	gene_id "MSTRG.79854"; transcript_id "MSTRG.79854.104"; exon_number "20";
chr17	StringTie	exon	75612974	75613209	1000	+	.	gene_id "MSTRG.79854"; transcript_id "MSTRG.79854.104"; exon_number "21";
chr17	StringTie	exon	75613293	75613471	1000	+	.	gene_id "MSTRG.79854"; transcript_id "MSTRG.79854.104"; exon_number "22";
chr17	StringTie	exon	75613705	75613777	1000	+	.	gene_id "MSTRG.79854"; transcript_id "MSTRG.79854.104"; exon_number "23";
chr17	StringTie	exon	75614199	75614360	1000	+	.	gene_id "MSTRG.79854"; transcript_id "MSTRG.79854.104"; exon_number "24";
chr17	StringTie	exon	75614583	75614849	1000	+	.	gene_id "MSTRG.79854"; transcript_id "MSTRG.79854.104"; exon_number "25";
chr17	StringTie	exon	75614961	75615042	1000	+	.	gene_id "MSTRG.79854"; transcript_id "MSTRG.79854.104"; exon_number "26";
chr17	StringTie	exon	75615240	75615338	1000	+	.	gene_id "MSTRG.79854"; transcript_id "MSTRG.79854.104"; exon_number "27";
chr17	StringTie	exon	75615523	75615600	1000	+	.	gene_id "MSTRG.79854"; transcript_id "MSTRG.79854.104"; exon_number "28";
chr17	StringTie	exon	75615693	75615884	1000	+	.	gene_id "MSTRG.79854"; transcript_id "MSTRG.79854.104"; exon_number "29";
chr17	StringTie	exon	75616069	75616147	1000	+	.	gene_id "MSTRG.79854"; transcript_id "MSTRG.79854.104"; exon_number "30";
chr17	StringTie	exon	75616312	75616446	1000	+	.	gene_id "MSTRG.79854"; transcript_id "MSTRG.79854.104"; exon_number "31";
chr17	StringTie	exon	75616524	75616785	1000	+	.	gene_id "MSTRG.79854"; transcript_id "MSTRG.79854.104"; exon_number "32";
chr17	StringTie	exon	75616874	75616961	1000	+	.	gene_id "MSTRG.79854"; transcript_id "MSTRG.79854.104"; exon_number "33";
chr17	StringTie	exon	75617085	75617304	1000	+	.	gene_id "MSTRG.79854"; transcript_id "MSTRG.79854.104"; exon_number "34";
chr17	StringTie	exon	75617810	75617922	1000	+	.	gene_id "MSTRG.79854"; transcript_id "MSTRG.79854.104"; exon_number "35";
chr17	StringTie	exon	75618126	75618185	1000	+	.	gene_id "MSTRG.79854"; transcript_id "MSTRG.79854.104"; exon_number "36";
chr17	StringTie	exon	75619143	75619218	1000	+	.	gene_id "MSTRG.79854"; transcript_id "MSTRG.79854.104"; exon_number "37";
chr17	StringTie	exon	75619358	75619476	1000	+	.	gene_id "MSTRG.79854"; transcript_id "MSTRG.79854.104"; exon_number "38";
chr17	StringTie	exon	75619681	75619799	1000	+	.	gene_id "MSTRG.79854"; transcript_id "MSTRG.79854.104"; exon_number "39";
chr17	StringTie	exon	75619879	75620020	1000	+	.	gene_id "MSTRG.79854"; transcript_id "MSTRG.79854.104"; exon_number "40";
chr17	StringTie	exon	75620246	75620357	1000	+	.	gene_id "MSTRG.79854"; transcript_id "MSTRG.79854.104"; exon_number "41";
chr17	StringTie	exon	75620467	75621176	1000	+	.	gene_id "MSTRG.79854"; transcript_id "MSTRG.79854.104"; exon_number "42";
chr17	StringTie	exon	75621345	75621408	1000	+	.	gene_id "MSTRG.79854"; transcript_id "MSTRG.79854.104"; exon_number "43";
chr17	StringTie	exon	75621501	75621570	1000	+	.	gene_id "MSTRG.79854"; transcript_id "MSTRG.79854.104"; exon_number "44";
chr17	StringTie	exon	75622004	75622080	1000	+	.	gene_id "MSTRG.79854"; transcript_id "MSTRG.79854.104"; exon_number "45";
chr17	StringTie	exon	75623781	75623854	1000	+	.	gene_id "MSTRG.79854"; transcript_id "MSTRG.79854.104"; exon_number "46";
chr17	StringTie	exon	75623949	75624064	1000	+	.	gene_id "MSTRG.79854"; transcript_id "MSTRG.79854.104"; exon_number "47";
chr17	StringTie	exon	75624175	75624269	1000	+	.	gene_id "MSTRG.79854"; transcript_id "MSTRG.79854.104"; exon_number "48";
chr17	StringTie	exon	75624370	75624447	1000	+	.	gene_id "MSTRG.79854"; transcript_id "MSTRG.79854.104"; exon_number "49";
chr17	StringTie	exon	75624543	75624639	1000	+	.	gene_id "MSTRG.79854"; transcript_id "MSTRG.79854.104"; exon_number "50";
chr17	StringTie	exon	75624771	75624916	1000	+	.	gene_id "MSTRG.79854"; transcript_id "MSTRG.79854.104"; exon_number "51";
chr17	StringTie	exon	75625123	75625238	1000	+	.	gene_id "MSTRG.79854"; transcript_id "MSTRG.79854.104"; exon_number "52";
chr17	StringTie	exon	75625527	75625660	1000	+	.	gene_id "MSTRG.79854"; transcript_id "MSTRG.79854.104"; exon_number "53";
chr17	StringTie	exon	75625844	75626228	1000	+	.	gene_id "MSTRG.79854"; transcript_id "MSTRG.79854.104"; exon_number "54";
chr17	StringTie	exon	75626407	75626844	1000	+	.	gene_id "MSTRG.79854"; transcript_id "MSTRG.79854.104"; exon_number "55";
chr17	StringTie	transcript	75587604	75626848	1000	+	.	gene_id "MSTRG.79854"; transcript_id "MSTRG.79854.105";
chr17	StringTie	exon	75587604	75589424	1000	+	.	gene_id "MSTRG.79854"; transcript_id "MSTRG.79854.105"; exon_number "1";
chr17	StringTie	exon	75589621	75590385	1000	+	.	gene_id "MSTRG.79854"; transcript_id "MSTRG.79854.105"; exon_number "2";
chr17	StringTie	exon	75590626	75591246	1000	+	.	gene_id "MSTRG.79854"; transcript_id "MSTRG.79854.105"; exon_number "3";
chr17	StringTie	exon	75591601	75591712	1000	+	.	gene_id "MSTRG.79854"; transcript_id "MSTRG.79854.105"; exon_number "4";
chr17	StringTie	exon	75591813	75592080	1000	+	.	gene_id "MSTRG.79854"; transcript_id "MSTRG.79854.105"; exon_number "5";
chr17	StringTie	exon	75592238	75592301	1000	+	.	gene_id "MSTRG.79854"; transcript_id "MSTRG.79854.105"; exon_number "6";
chr17	StringTie	exon	75592464	75592541	1000	+	.	gene_id "MSTRG.79854"; transcript_id "MSTRG.79854.105"; exon_number "7";
chr17	StringTie	exon	75592679	75592840	1000	+	.	gene_id "MSTRG.79854"; transcript_id "MSTRG.79854.105"; exon_number "8";
chr17	StringTie	exon	75594475	75594588	1000	+	.	gene_id "MSTRG.79854"; transcript_id "MSTRG.79854.105"; exon_number "9";
chr17	StringTie	exon	75594701	75596555	1000	+	.	gene_id "MSTRG.79854"; transcript_id "MSTRG.79854.105"; exon_number "10";
chr17	StringTie	exon	75596768	75596899	1000	+	.	gene_id "MSTRG.79854"; transcript_id "MSTRG.79854.105"; exon_number "11";
chr17	StringTie	exon	75601438	75601563	1000	+	.	gene_id "MSTRG.79854"; transcript_id "MSTRG.79854.105"; exon_number "12";
chr17	StringTie	exon	75602517	75602594	1000	+	.	gene_id "MSTRG.79854"; transcript_id "MSTRG.79854.105"; exon_number "13";
chr17	StringTie	exon	75602830	75602945	1000	+	.	gene_id "MSTRG.79854"; transcript_id "MSTRG.79854.105"; exon_number "14";
chr17	StringTie	exon	75603032	75603077	1000	+	.	gene_id "MSTRG.79854"; transcript_id "MSTRG.79854.105"; exon_number "15";
chr17	StringTie	exon	75603188	75603312	1000	+	.	gene_id "MSTRG.79854"; transcript_id "MSTRG.79854.105"; exon_number "16";
chr17	StringTie	exon	75605504	75605621	1000	+	.	gene_id "MSTRG.79854"; transcript_id "MSTRG.79854.105"; exon_number "17";
chr17	StringTie	exon	75605864	75606021	1000	+	.	gene_id "MSTRG.79854"; transcript_id "MSTRG.79854.105"; exon_number "18";
chr17	StringTie	exon	75606933	75607216	1000	+	.	gene_id "MSTRG.79854"; transcript_id "MSTRG.79854.105"; exon_number "19";
chr17	StringTie	exon	75610166	75610259	1000	+	.	gene_id "MSTRG.79854"; transcript_id "MSTRG.79854.105"; exon_number "20";
chr17	StringTie	exon	75610900	75610959	1000	+	.	gene_id "MSTRG.79854"; transcript_id "MSTRG.79854.105"; exon_number "21";
chr17	StringTie	exon	75611601	75611658	1000	+	.	gene_id "MSTRG.79854"; transcript_id "MSTRG.79854.105"; exon_number "22";
chr17	StringTie	exon	75611886	75612016	1000	+	.	gene_id "MSTRG.79854"; transcript_id "MSTRG.79854.105"; exon_number "23";
chr17	StringTie	exon	75612798	75612893	1000	+	.	gene_id "MSTRG.79854"; transcript_id "MSTRG.79854.105"; exon_number "24";
chr17	StringTie	exon	75612974	75613209	1000	+	.	gene_id "MSTRG.79854"; transcript_id "MSTRG.79854.105"; exon_number "25";
chr17	StringTie	exon	75613293	75613471	1000	+	.	gene_id "MSTRG.79854"; transcript_id "MSTRG.79854.105"; exon_number "26";
chr17	StringTie	exon	75613705	75613777	1000	+	.	gene_id "MSTRG.79854"; transcript_id "MSTRG.79854.105"; exon_number "27";
chr17	StringTie	exon	75614199	75614360	1000	+	.	gene_id "MSTRG.79854"; transcript_id "MSTRG.79854.105"; exon_number "28";
chr17	StringTie	exon	75614583	75614683	1000	+	.	gene_id "MSTRG.79854"; transcript_id "MSTRG.79854.105"; exon_number "29";
chr17	StringTie	exon	75614773	75614849	1000	+	.	gene_id "MSTRG.79854"; transcript_id "MSTRG.79854.105"; exon_number "30";
chr17	StringTie	exon	75614961	75615042	1000	+	.	gene_id "MSTRG.79854"; transcript_id "MSTRG.79854.105"; exon_number "31";
chr17	StringTie	exon	75615240	75615338	1000	+	.	gene_id "MSTRG.79854"; transcript_id "MSTRG.79854.105"; exon_number "32";
chr17	StringTie	exon	75615503	75615600	1000	+	.	gene_id "MSTRG.79854"; transcript_id "MSTRG.79854.105"; exon_number "33";
chr17	StringTie	exon	75615693	75615884	1000	+	.	gene_id "MSTRG.79854"; transcript_id "MSTRG.79854.105"; exon_number "34";
chr17	StringTie	exon	75616069	75616147	1000	+	.	gene_id "MSTRG.79854"; transcript_id "MSTRG.79854.105"; exon_number "35";
chr17	StringTie	exon	75616312	75616446	1000	+	.	gene_id "MSTRG.79854"; transcript_id "MSTRG.79854.105"; exon_number "36";
chr17	StringTie	exon	75616524	75616785	1000	+	.	gene_id "MSTRG.79854"; transcript_id "MSTRG.79854.105"; exon_number "37";
chr17	StringTie	exon	75616874	75616961	1000	+	.	gene_id "MSTRG.79854"; transcript_id "MSTRG.79854.105"; exon_number "38";
chr17	StringTie	exon	75617085	75617304	1000	+	.	gene_id "MSTRG.79854"; transcript_id "MSTRG.79854.105"; exon_number "39";
chr17	StringTie	exon	75617810	75617922	1000	+	.	gene_id "MSTRG.79854"; transcript_id "MSTRG.79854.105"; exon_number "40";
chr17	StringTie	exon	75618126	75618185	1000	+	.	gene_id "MSTRG.79854"; transcript_id "MSTRG.79854.105"; exon_number "41";
chr17	StringTie	exon	75619143	75619218	1000	+	.	gene_id "MSTRG.79854"; transcript_id "MSTRG.79854.105"; exon_number "42";
chr17	StringTie	exon	75619358	75619476	1000	+	.	gene_id "MSTRG.79854"; transcript_id "MSTRG.79854.105"; exon_number "43";
chr17	StringTie	exon	75619681	75619799	1000	+	.	gene_id "MSTRG.79854"; transcript_id "MSTRG.79854.105"; exon_number "44";
chr17	StringTie	exon	75619879	75620020	1000	+	.	gene_id "MSTRG.79854"; transcript_id "MSTRG.79854.105"; exon_number "45";
chr17	StringTie	exon	75620246	75620357	1000	+	.	gene_id "MSTRG.79854"; transcript_id "MSTRG.79854.105"; exon_number "46";
chr17	StringTie	exon	75620467	75621176	1000	+	.	gene_id "MSTRG.79854"; transcript_id "MSTRG.79854.105"; exon_number "47";
chr17	StringTie	exon	75621345	75621408	1000	+	.	gene_id "MSTRG.79854"; transcript_id "MSTRG.79854.105"; exon_number "48";
chr17	StringTie	exon	75621501	75621570	1000	+	.	gene_id "MSTRG.79854"; transcript_id "MSTRG.79854.105"; exon_number "49";
chr17	StringTie	exon	75622004	75622080	1000	+	.	gene_id "MSTRG.79854"; transcript_id "MSTRG.79854.105"; exon_number "50";
chr17	StringTie	exon	75623781	75623854	1000	+	.	gene_id "MSTRG.79854"; transcript_id "MSTRG.79854.105"; exon_number "51";
chr17	StringTie	exon	75623949	75624064	1000	+	.	gene_id "MSTRG.79854"; transcript_id "MSTRG.79854.105"; exon_number "52";
chr17	StringTie	exon	75624175	75624269	1000	+	.	gene_id "MSTRG.79854"; transcript_id "MSTRG.79854.105"; exon_number "53";
chr17	StringTie	exon	75624370	75624447	1000	+	.	gene_id "MSTRG.79854"; transcript_id "MSTRG.79854.105"; exon_number "54";
chr17	StringTie	exon	75624543	75624639	1000	+	.	gene_id "MSTRG.79854"; transcript_id "MSTRG.79854.105"; exon_number "55";
chr17	StringTie	exon	75624771	75624916	1000	+	.	gene_id "MSTRG.79854"; transcript_id "MSTRG.79854.105"; exon_number "56";
chr17	StringTie	exon	75625123	75625238	1000	+	.	gene_id "MSTRG.79854"; transcript_id "MSTRG.79854.105"; exon_number "57";
chr17	StringTie	exon	75625527	75625660	1000	+	.	gene_id "MSTRG.79854"; transcript_id "MSTRG.79854.105"; exon_number "58";
chr17	StringTie	exon	75625844	75625977	1000	+	.	gene_id "MSTRG.79854"; transcript_id "MSTRG.79854.105"; exon_number "59";
chr17	StringTie	exon	75626088	75626228	1000	+	.	gene_id "MSTRG.79854"; transcript_id "MSTRG.79854.105"; exon_number "60";
chr17	StringTie	exon	75626407	75626848	1000	+	.	gene_id "MSTRG.79854"; transcript_id "MSTRG.79854.105"; exon_number "61";
chr17	StringTie	transcript	75587604	75626846	1000	+	.	gene_id "MSTRG.79854"; transcript_id "MSTRG.79854.106";
chr17	StringTie	exon	75587604	75590385	1000	+	.	gene_id "MSTRG.79854"; transcript_id "MSTRG.79854.106"; exon_number "1";
chr17	StringTie	exon	75590626	75590689	1000	+	.	gene_id "MSTRG.79854"; transcript_id "MSTRG.79854.106"; exon_number "2";
chr17	StringTie	exon	75590907	75591016	1000	+	.	gene_id "MSTRG.79854"; transcript_id "MSTRG.79854.106"; exon_number "3";
chr17	StringTie	exon	75591172	75591246	1000	+	.	gene_id "MSTRG.79854"; transcript_id "MSTRG.79854.106"; exon_number "4";
chr17	StringTie	exon	75591616	75591712	1000	+	.	gene_id "MSTRG.79854"; transcript_id "MSTRG.79854.106"; exon_number "5";
chr17	StringTie	exon	75591813	75592080	1000	+	.	gene_id "MSTRG.79854"; transcript_id "MSTRG.79854.106"; exon_number "6";
chr17	StringTie	exon	75592238	75592301	1000	+	.	gene_id "MSTRG.79854"; transcript_id "MSTRG.79854.106"; exon_number "7";
chr17	StringTie	exon	75592428	75592541	1000	+	.	gene_id "MSTRG.79854"; transcript_id "MSTRG.79854.106"; exon_number "8";
chr17	StringTie	exon	75592679	75592840	1000	+	.	gene_id "MSTRG.79854"; transcript_id "MSTRG.79854.106"; exon_number "9";
chr17	StringTie	exon	75594475	75594588	1000	+	.	gene_id "MSTRG.79854"; transcript_id "MSTRG.79854.106"; exon_number "10";
chr17	StringTie	exon	75594701	75594972	1000	+	.	gene_id "MSTRG.79854"; transcript_id "MSTRG.79854.106"; exon_number "11";
chr17	StringTie	exon	75596460	75596555	1000	+	.	gene_id "MSTRG.79854"; transcript_id "MSTRG.79854.106"; exon_number "12";
chr17	StringTie	exon	75596768	75596899	1000	+	.	gene_id "MSTRG.79854"; transcript_id "MSTRG.79854.106"; exon_number "13";
chr17	StringTie	exon	75601438	75601563	1000	+	.	gene_id "MSTRG.79854"; transcript_id "MSTRG.79854.106"; exon_number "14";
chr17	StringTie	exon	75602517	75602594	1000	+	.	gene_id "MSTRG.79854"; transcript_id "MSTRG.79854.106"; exon_number "15";
chr17	StringTie	exon	75602830	75602945	1000	+	.	gene_id "MSTRG.79854"; transcript_id "MSTRG.79854.106"; exon_number "16";
chr17	StringTie	exon	75603032	75603077	1000	+	.	gene_id "MSTRG.79854"; transcript_id "MSTRG.79854.106"; exon_number "17";
chr17	StringTie	exon	75603188	75603312	1000	+	.	gene_id "MSTRG.79854"; transcript_id "MSTRG.79854.106"; exon_number "18";
chr17	StringTie	exon	75605504	75605621	1000	+	.	gene_id "MSTRG.79854"; transcript_id "MSTRG.79854.106"; exon_number "19";
chr17	StringTie	exon	75605864	75606021	1000	+	.	gene_id "MSTRG.79854"; transcript_id "MSTRG.79854.106"; exon_number "20";
chr17	StringTie	exon	75610166	75610259	1000	+	.	gene_id "MSTRG.79854"; transcript_id "MSTRG.79854.106"; exon_number "21";
chr17	StringTie	exon	75610900	75610959	1000	+	.	gene_id "MSTRG.79854"; transcript_id "MSTRG.79854.106"; exon_number "22";
chr17	StringTie	exon	75611601	75611658	1000	+	.	gene_id "MSTRG.79854"; transcript_id "MSTRG.79854.106"; exon_number "23";
chr17	StringTie	exon	75611886	75612016	1000	+	.	gene_id "MSTRG.79854"; transcript_id "MSTRG.79854.106"; exon_number "24";
chr17	StringTie	exon	75612798	75612893	1000	+	.	gene_id "MSTRG.79854"; transcript_id "MSTRG.79854.106"; exon_number "25";
chr17	StringTie	exon	75612974	75613209	1000	+	.	gene_id "MSTRG.79854"; transcript_id "MSTRG.79854.106"; exon_number "26";
chr17	StringTie	exon	75613293	75613471	1000	+	.	gene_id "MSTRG.79854"; transcript_id "MSTRG.79854.106"; exon_number "27";
chr17	StringTie	exon	75613705	75613777	1000	+	.	gene_id "MSTRG.79854"; transcript_id "MSTRG.79854.106"; exon_number "28";
chr17	StringTie	exon	75614199	75614360	1000	+	.	gene_id "MSTRG.79854"; transcript_id "MSTRG.79854.106"; exon_number "29";
chr17	StringTie	exon	75614583	75614683	1000	+	.	gene_id "MSTRG.79854"; transcript_id "MSTRG.79854.106"; exon_number "30";
chr17	StringTie	exon	75614773	75614849	1000	+	.	gene_id "MSTRG.79854"; transcript_id "MSTRG.79854.106"; exon_number "31";
chr17	StringTie	exon	75614961	75615042	1000	+	.	gene_id "MSTRG.79854"; transcript_id "MSTRG.79854.106"; exon_number "32";
chr17	StringTie	exon	75615240	75615338	1000	+	.	gene_id "MSTRG.79854"; transcript_id "MSTRG.79854.106"; exon_number "33";
chr17	StringTie	exon	75615503	75615600	1000	+	.	gene_id "MSTRG.79854"; transcript_id "MSTRG.79854.106"; exon_number "34";
chr17	StringTie	exon	75615693	75615884	1000	+	.	gene_id "MSTRG.79854"; transcript_id "MSTRG.79854.106"; exon_number "35";
chr17	StringTie	exon	75616069	75616147	1000	+	.	gene_id "MSTRG.79854"; transcript_id "MSTRG.79854.106"; exon_number "36";
chr17	StringTie	exon	75616312	75616446	1000	+	.	gene_id "MSTRG.79854"; transcript_id "MSTRG.79854.106"; exon_number "37";
chr17	StringTie	exon	75616524	75616785	1000	+	.	gene_id "MSTRG.79854"; transcript_id "MSTRG.79854.106"; exon_number "38";
chr17	StringTie	exon	75616874	75616961	1000	+	.	gene_id "MSTRG.79854"; transcript_id "MSTRG.79854.106"; exon_number "39";
chr17	StringTie	exon	75617085	75617304	1000	+	.	gene_id "MSTRG.79854"; transcript_id "MSTRG.79854.106"; exon_number "40";
chr17	StringTie	exon	75617810	75617922	1000	+	.	gene_id "MSTRG.79854"; transcript_id "MSTRG.79854.106"; exon_number "41";
chr17	StringTie	exon	75618126	75618185	1000	+	.	gene_id "MSTRG.79854"; transcript_id "MSTRG.79854.106"; exon_number "42";
chr17	StringTie	exon	75619143	75619218	1000	+	.	gene_id "MSTRG.79854"; transcript_id "MSTRG.79854.106"; exon_number "43";
chr17	StringTie	exon	75619358	75619476	1000	+	.	gene_id "MSTRG.79854"; transcript_id "MSTRG.79854.106"; exon_number "44";
chr17	StringTie	exon	75619681	75619799	1000	+	.	gene_id "MSTRG.79854"; transcript_id "MSTRG.79854.106"; exon_number "45";
chr17	StringTie	exon	75619879	75620020	1000	+	.	gene_id "MSTRG.79854"; transcript_id "MSTRG.79854.106"; exon_number "46";
chr17	StringTie	exon	75620246	75620357	1000	+	.	gene_id "MSTRG.79854"; transcript_id "MSTRG.79854.106"; exon_number "47";
chr17	StringTie	exon	75620467	75620636	1000	+	.	gene_id "MSTRG.79854"; transcript_id "MSTRG.79854.106"; exon_number "48";
chr17	StringTie	exon	75621031	75621176	1000	+	.	gene_id "MSTRG.79854"; transcript_id "MSTRG.79854.106"; exon_number "49";
chr17	StringTie	exon	75621345	75621408	1000	+	.	gene_id "MSTRG.79854"; transcript_id "MSTRG.79854.106"; exon_number "50";
chr17	StringTie	exon	75621501	75621570	1000	+	.	gene_id "MSTRG.79854"; transcript_id "MSTRG.79854.106"; exon_number "51";
chr17	StringTie	exon	75622004	75622080	1000	+	.	gene_id "MSTRG.79854"; transcript_id "MSTRG.79854.106"; exon_number "52";
chr17	StringTie	exon	75623781	75623854	1000	+	.	gene_id "MSTRG.79854"; transcript_id "MSTRG.79854.106"; exon_number "53";
chr17	StringTie	exon	75623949	75624064	1000	+	.	gene_id "MSTRG.79854"; transcript_id "MSTRG.79854.106"; exon_number "54";
chr17	StringTie	exon	75624175	75624269	1000	+	.	gene_id "MSTRG.79854"; transcript_id "MSTRG.79854.106"; exon_number "55";
chr17	StringTie	exon	75624370	75624447	1000	+	.	gene_id "MSTRG.79854"; transcript_id "MSTRG.79854.106"; exon_number "56";
chr17	StringTie	exon	75624543	75624639	1000	+	.	gene_id "MSTRG.79854"; transcript_id "MSTRG.79854.106"; exon_number "57";
chr17	StringTie	exon	75624771	75624916	1000	+	.	gene_id "MSTRG.79854"; transcript_id "MSTRG.79854.106"; exon_number "58";
chr17	StringTie	exon	75625123	75625238	1000	+	.	gene_id "MSTRG.79854"; transcript_id "MSTRG.79854.106"; exon_number "59";
chr17	StringTie	exon	75625527	75625660	1000	+	.	gene_id "MSTRG.79854"; transcript_id "MSTRG.79854.106"; exon_number "60";
chr17	StringTie	exon	75625844	75625977	1000	+	.	gene_id "MSTRG.79854"; transcript_id "MSTRG.79854.106"; exon_number "61";
chr17	StringTie	exon	75626088	75626228	1000	+	.	gene_id "MSTRG.79854"; transcript_id "MSTRG.79854.106"; exon_number "62";
chr17	StringTie	exon	75626407	75626846	1000	+	.	gene_id "MSTRG.79854"; transcript_id "MSTRG.79854.106"; exon_number "63";
chr17	StringTie	transcript	75587605	75626845	1000	+	.	gene_id "MSTRG.79854"; transcript_id "MSTRG.79854.107";
chr17	StringTie	exon	75587605	75591246	1000	+	.	gene_id "MSTRG.79854"; transcript_id "MSTRG.79854.107"; exon_number "1";
chr17	StringTie	exon	75591601	75591712	1000	+	.	gene_id "MSTRG.79854"; transcript_id "MSTRG.79854.107"; exon_number "2";
chr17	StringTie	exon	75591977	75592080	1000	+	.	gene_id "MSTRG.79854"; transcript_id "MSTRG.79854.107"; exon_number "3";
chr17	StringTie	exon	75592238	75592301	1000	+	.	gene_id "MSTRG.79854"; transcript_id "MSTRG.79854.107"; exon_number "4";
chr17	StringTie	exon	75592464	75592541	1000	+	.	gene_id "MSTRG.79854"; transcript_id "MSTRG.79854.107"; exon_number "5";
chr17	StringTie	exon	75592679	75594588	1000	+	.	gene_id "MSTRG.79854"; transcript_id "MSTRG.79854.107"; exon_number "6";
chr17	StringTie	exon	75594701	75596555	1000	+	.	gene_id "MSTRG.79854"; transcript_id "MSTRG.79854.107"; exon_number "7";
chr17	StringTie	exon	75596768	75596899	1000	+	.	gene_id "MSTRG.79854"; transcript_id "MSTRG.79854.107"; exon_number "8";
chr17	StringTie	exon	75601438	75601563	1000	+	.	gene_id "MSTRG.79854"; transcript_id "MSTRG.79854.107"; exon_number "9";
chr17	StringTie	exon	75602517	75602594	1000	+	.	gene_id "MSTRG.79854"; transcript_id "MSTRG.79854.107"; exon_number "10";
chr17	StringTie	exon	75602830	75602945	1000	+	.	gene_id "MSTRG.79854"; transcript_id "MSTRG.79854.107"; exon_number "11";
chr17	StringTie	exon	75603032	75603077	1000	+	.	gene_id "MSTRG.79854"; transcript_id "MSTRG.79854.107"; exon_number "12";
chr17	StringTie	exon	75603188	75603312	1000	+	.	gene_id "MSTRG.79854"; transcript_id "MSTRG.79854.107"; exon_number "13";
chr17	StringTie	exon	75605504	75605621	1000	+	.	gene_id "MSTRG.79854"; transcript_id "MSTRG.79854.107"; exon_number "14";
chr17	StringTie	exon	75605864	75606021	1000	+	.	gene_id "MSTRG.79854"; transcript_id "MSTRG.79854.107"; exon_number "15";
chr17	StringTie	exon	75610166	75610259	1000	+	.	gene_id "MSTRG.79854"; transcript_id "MSTRG.79854.107"; exon_number "16";
chr17	StringTie	exon	75610900	75610959	1000	+	.	gene_id "MSTRG.79854"; transcript_id "MSTRG.79854.107"; exon_number "17";
chr17	StringTie	exon	75611601	75611658	1000	+	.	gene_id "MSTRG.79854"; transcript_id "MSTRG.79854.107"; exon_number "18";
chr17	StringTie	exon	75611886	75612016	1000	+	.	gene_id "MSTRG.79854"; transcript_id "MSTRG.79854.107"; exon_number "19";
chr17	StringTie	exon	75612798	75612893	1000	+	.	gene_id "MSTRG.79854"; transcript_id "MSTRG.79854.107"; exon_number "20";
chr17	StringTie	exon	75612974	75613209	1000	+	.	gene_id "MSTRG.79854"; transcript_id "MSTRG.79854.107"; exon_number "21";
chr17	StringTie	exon	75613293	75613471	1000	+	.	gene_id "MSTRG.79854"; transcript_id "MSTRG.79854.107"; exon_number "22";
chr17	StringTie	exon	75613705	75613777	1000	+	.	gene_id "MSTRG.79854"; transcript_id "MSTRG.79854.107"; exon_number "23";
chr17	StringTie	exon	75614199	75614360	1000	+	.	gene_id "MSTRG.79854"; transcript_id "MSTRG.79854.107"; exon_number "24";
chr17	StringTie	exon	75614583	75614683	1000	+	.	gene_id "MSTRG.79854"; transcript_id "MSTRG.79854.107"; exon_number "25";
chr17	StringTie	exon	75614773	75614849	1000	+	.	gene_id "MSTRG.79854"; transcript_id "MSTRG.79854.107"; exon_number "26";
chr17	StringTie	exon	75614961	75615042	1000	+	.	gene_id "MSTRG.79854"; transcript_id "MSTRG.79854.107"; exon_number "27";
chr17	StringTie	exon	75615240	75615338	1000	+	.	gene_id "MSTRG.79854"; transcript_id "MSTRG.79854.107"; exon_number "28";
chr17	StringTie	exon	75615503	75615600	1000	+	.	gene_id "MSTRG.79854"; transcript_id "MSTRG.79854.107"; exon_number "29";
chr17	StringTie	exon	75615693	75615884	1000	+	.	gene_id "MSTRG.79854"; transcript_id "MSTRG.79854.107"; exon_number "30";
chr17	StringTie	exon	75616069	75616147	1000	+	.	gene_id "MSTRG.79854"; transcript_id "MSTRG.79854.107"; exon_number "31";
chr17	StringTie	exon	75616312	75616446	1000	+	.	gene_id "MSTRG.79854"; transcript_id "MSTRG.79854.107"; exon_number "32";
chr17	StringTie	exon	75616524	75616785	1000	+	.	gene_id "MSTRG.79854"; transcript_id "MSTRG.79854.107"; exon_number "33";
chr17	StringTie	exon	75616874	75616961	1000	+	.	gene_id "MSTRG.79854"; transcript_id "MSTRG.79854.107"; exon_number "34";
chr17	StringTie	exon	75617085	75617304	1000	+	.	gene_id "MSTRG.79854"; transcript_id "MSTRG.79854.107"; exon_number "35";
chr17	StringTie	exon	75617810	75617922	1000	+	.	gene_id "MSTRG.79854"; transcript_id "MSTRG.79854.107"; exon_number "36";
chr17	StringTie	exon	75618126	75618185	1000	+	.	gene_id "MSTRG.79854"; transcript_id "MSTRG.79854.107"; exon_number "37";
chr17	StringTie	exon	75619143	75619218	1000	+	.	gene_id "MSTRG.79854"; transcript_id "MSTRG.79854.107"; exon_number "38";
chr17	StringTie	exon	75619358	75619476	1000	+	.	gene_id "MSTRG.79854"; transcript_id "MSTRG.79854.107"; exon_number "39";
chr17	StringTie	exon	75619681	75619799	1000	+	.	gene_id "MSTRG.79854"; transcript_id "MSTRG.79854.107"; exon_number "40";
chr17	StringTie	exon	75619879	75620020	1000	+	.	gene_id "MSTRG.79854"; transcript_id "MSTRG.79854.107"; exon_number "41";
chr17	StringTie	exon	75620246	75620357	1000	+	.	gene_id "MSTRG.79854"; transcript_id "MSTRG.79854.107"; exon_number "42";
chr17	StringTie	exon	75620467	75621176	1000	+	.	gene_id "MSTRG.79854"; transcript_id "MSTRG.79854.107"; exon_number "43";
chr17	StringTie	exon	75621345	75621408	1000	+	.	gene_id "MSTRG.79854"; transcript_id "MSTRG.79854.107"; exon_number "44";
chr17	StringTie	exon	75621501	75621570	1000	+	.	gene_id "MSTRG.79854"; transcript_id "MSTRG.79854.107"; exon_number "45";
chr17	StringTie	exon	75622004	75622080	1000	+	.	gene_id "MSTRG.79854"; transcript_id "MSTRG.79854.107"; exon_number "46";
chr17	StringTie	exon	75623781	75623854	1000	+	.	gene_id "MSTRG.79854"; transcript_id "MSTRG.79854.107"; exon_number "47";
chr17	StringTie	exon	75623949	75624064	1000	+	.	gene_id "MSTRG.79854"; transcript_id "MSTRG.79854.107"; exon_number "48";
chr17	StringTie	exon	75624175	75624269	1000	+	.	gene_id "MSTRG.79854"; transcript_id "MSTRG.79854.107"; exon_number "49";
chr17	StringTie	exon	75624370	75624447	1000	+	.	gene_id "MSTRG.79854"; transcript_id "MSTRG.79854.107"; exon_number "50";
chr17	StringTie	exon	75624543	75624639	1000	+	.	gene_id "MSTRG.79854"; transcript_id "MSTRG.79854.107"; exon_number "51";
chr17	StringTie	exon	75624771	75624916	1000	+	.	gene_id "MSTRG.79854"; transcript_id "MSTRG.79854.107"; exon_number "52";
chr17	StringTie	exon	75625123	75625238	1000	+	.	gene_id "MSTRG.79854"; transcript_id "MSTRG.79854.107"; exon_number "53";
chr17	StringTie	exon	75625527	75625660	1000	+	.	gene_id "MSTRG.79854"; transcript_id "MSTRG.79854.107"; exon_number "54";
chr17	StringTie	exon	75625844	75625977	1000	+	.	gene_id "MSTRG.79854"; transcript_id "MSTRG.79854.107"; exon_number "55";
chr17	StringTie	exon	75626090	75626228	1000	+	.	gene_id "MSTRG.79854"; transcript_id "MSTRG.79854.107"; exon_number "56";
chr17	StringTie	exon	75626407	75626845	1000	+	.	gene_id "MSTRG.79854"; transcript_id "MSTRG.79854.107"; exon_number "57";
chr17	StringTie	transcript	75587605	75626847	1000	+	.	gene_id "MSTRG.79854"; transcript_id "MSTRG.79854.108";
chr17	StringTie	exon	75587605	75588966	1000	+	.	gene_id "MSTRG.79854"; transcript_id "MSTRG.79854.108"; exon_number "1";
chr17	StringTie	exon	75589621	75590689	1000	+	.	gene_id "MSTRG.79854"; transcript_id "MSTRG.79854.108"; exon_number "2";
chr17	StringTie	exon	75590907	75591016	1000	+	.	gene_id "MSTRG.79854"; transcript_id "MSTRG.79854.108"; exon_number "3";
chr17	StringTie	exon	75591172	75591246	1000	+	.	gene_id "MSTRG.79854"; transcript_id "MSTRG.79854.108"; exon_number "4";
chr17	StringTie	exon	75591601	75591712	1000	+	.	gene_id "MSTRG.79854"; transcript_id "MSTRG.79854.108"; exon_number "5";
chr17	StringTie	exon	75591977	75592080	1000	+	.	gene_id "MSTRG.79854"; transcript_id "MSTRG.79854.108"; exon_number "6";
chr17	StringTie	exon	75592238	75592301	1000	+	.	gene_id "MSTRG.79854"; transcript_id "MSTRG.79854.108"; exon_number "7";
chr17	StringTie	exon	75592679	75592840	1000	+	.	gene_id "MSTRG.79854"; transcript_id "MSTRG.79854.108"; exon_number "8";
chr17	StringTie	exon	75594475	75594588	1000	+	.	gene_id "MSTRG.79854"; transcript_id "MSTRG.79854.108"; exon_number "9";
chr17	StringTie	exon	75594701	75596555	1000	+	.	gene_id "MSTRG.79854"; transcript_id "MSTRG.79854.108"; exon_number "10";
chr17	StringTie	exon	75596768	75596899	1000	+	.	gene_id "MSTRG.79854"; transcript_id "MSTRG.79854.108"; exon_number "11";
chr17	StringTie	exon	75601438	75602594	1000	+	.	gene_id "MSTRG.79854"; transcript_id "MSTRG.79854.108"; exon_number "12";
chr17	StringTie	exon	75602830	75602945	1000	+	.	gene_id "MSTRG.79854"; transcript_id "MSTRG.79854.108"; exon_number "13";
chr17	StringTie	exon	75603032	75603077	1000	+	.	gene_id "MSTRG.79854"; transcript_id "MSTRG.79854.108"; exon_number "14";
chr17	StringTie	exon	75603188	75603312	1000	+	.	gene_id "MSTRG.79854"; transcript_id "MSTRG.79854.108"; exon_number "15";
chr17	StringTie	exon	75605504	75605621	1000	+	.	gene_id "MSTRG.79854"; transcript_id "MSTRG.79854.108"; exon_number "16";
chr17	StringTie	exon	75605864	75606021	1000	+	.	gene_id "MSTRG.79854"; transcript_id "MSTRG.79854.108"; exon_number "17";
chr17	StringTie	exon	75610166	75610259	1000	+	.	gene_id "MSTRG.79854"; transcript_id "MSTRG.79854.108"; exon_number "18";
chr17	StringTie	exon	75610900	75610959	1000	+	.	gene_id "MSTRG.79854"; transcript_id "MSTRG.79854.108"; exon_number "19";
chr17	StringTie	exon	75611601	75611658	1000	+	.	gene_id "MSTRG.79854"; transcript_id "MSTRG.79854.108"; exon_number "20";
chr17	StringTie	exon	75611886	75612016	1000	+	.	gene_id "MSTRG.79854"; transcript_id "MSTRG.79854.108"; exon_number "21";
chr17	StringTie	exon	75612798	75612893	1000	+	.	gene_id "MSTRG.79854"; transcript_id "MSTRG.79854.108"; exon_number "22";
chr17	StringTie	exon	75612974	75613209	1000	+	.	gene_id "MSTRG.79854"; transcript_id "MSTRG.79854.108"; exon_number "23";
chr17	StringTie	exon	75613293	75613471	1000	+	.	gene_id "MSTRG.79854"; transcript_id "MSTRG.79854.108"; exon_number "24";
chr17	StringTie	exon	75613705	75613777	1000	+	.	gene_id "MSTRG.79854"; transcript_id "MSTRG.79854.108"; exon_number "25";
chr17	StringTie	exon	75614199	75614360	1000	+	.	gene_id "MSTRG.79854"; transcript_id "MSTRG.79854.108"; exon_number "26";
chr17	StringTie	exon	75614583	75614683	1000	+	.	gene_id "MSTRG.79854"; transcript_id "MSTRG.79854.108"; exon_number "27";
chr17	StringTie	exon	75614773	75614849	1000	+	.	gene_id "MSTRG.79854"; transcript_id "MSTRG.79854.108"; exon_number "28";
chr17	StringTie	exon	75614961	75615042	1000	+	.	gene_id "MSTRG.79854"; transcript_id "MSTRG.79854.108"; exon_number "29";
chr17	StringTie	exon	75615240	75615338	1000	+	.	gene_id "MSTRG.79854"; transcript_id "MSTRG.79854.108"; exon_number "30";
chr17	StringTie	exon	75615503	75615600	1000	+	.	gene_id "MSTRG.79854"; transcript_id "MSTRG.79854.108"; exon_number "31";
chr17	StringTie	exon	75615693	75615884	1000	+	.	gene_id "MSTRG.79854"; transcript_id "MSTRG.79854.108"; exon_number "32";
chr17	StringTie	exon	75616069	75616147	1000	+	.	gene_id "MSTRG.79854"; transcript_id "MSTRG.79854.108"; exon_number "33";
chr17	StringTie	exon	75616312	75616446	1000	+	.	gene_id "MSTRG.79854"; transcript_id "MSTRG.79854.108"; exon_number "34";
chr17	StringTie	exon	75616524	75616785	1000	+	.	gene_id "MSTRG.79854"; transcript_id "MSTRG.79854.108"; exon_number "35";
chr17	StringTie	exon	75616874	75616961	1000	+	.	gene_id "MSTRG.79854"; transcript_id "MSTRG.79854.108"; exon_number "36";
chr17	StringTie	exon	75617085	75617304	1000	+	.	gene_id "MSTRG.79854"; transcript_id "MSTRG.79854.108"; exon_number "37";
chr17	StringTie	exon	75617810	75617922	1000	+	.	gene_id "MSTRG.79854"; transcript_id "MSTRG.79854.108"; exon_number "38";
chr17	StringTie	exon	75618126	75618185	1000	+	.	gene_id "MSTRG.79854"; transcript_id "MSTRG.79854.108"; exon_number "39";
chr17	StringTie	exon	75619143	75619218	1000	+	.	gene_id "MSTRG.79854"; transcript_id "MSTRG.79854.108"; exon_number "40";
chr17	StringTie	exon	75619358	75619476	1000	+	.	gene_id "MSTRG.79854"; transcript_id "MSTRG.79854.108"; exon_number "41";
chr17	StringTie	exon	75619681	75619799	1000	+	.	gene_id "MSTRG.79854"; transcript_id "MSTRG.79854.108"; exon_number "42";
chr17	StringTie	exon	75619879	75620020	1000	+	.	gene_id "MSTRG.79854"; transcript_id "MSTRG.79854.108"; exon_number "43";
chr17	StringTie	exon	75620246	75620357	1000	+	.	gene_id "MSTRG.79854"; transcript_id "MSTRG.79854.108"; exon_number "44";
chr17	StringTie	exon	75620467	75621176	1000	+	.	gene_id "MSTRG.79854"; transcript_id "MSTRG.79854.108"; exon_number "45";
chr17	StringTie	exon	75621345	75621408	1000	+	.	gene_id "MSTRG.79854"; transcript_id "MSTRG.79854.108"; exon_number "46";
chr17	StringTie	exon	75621501	75621570	1000	+	.	gene_id "MSTRG.79854"; transcript_id "MSTRG.79854.108"; exon_number "47";
chr17	StringTie	exon	75622004	75622080	1000	+	.	gene_id "MSTRG.79854"; transcript_id "MSTRG.79854.108"; exon_number "48";
chr17	StringTie	exon	75623781	75623854	1000	+	.	gene_id "MSTRG.79854"; transcript_id "MSTRG.79854.108"; exon_number "49";
chr17	StringTie	exon	75623949	75624064	1000	+	.	gene_id "MSTRG.79854"; transcript_id "MSTRG.79854.108"; exon_number "50";
chr17	StringTie	exon	75624175	75624269	1000	+	.	gene_id "MSTRG.79854"; transcript_id "MSTRG.79854.108"; exon_number "51";
chr17	StringTie	exon	75624370	75624447	1000	+	.	gene_id "MSTRG.79854"; transcript_id "MSTRG.79854.108"; exon_number "52";
chr17	StringTie	exon	75624543	75624639	1000	+	.	gene_id "MSTRG.79854"; transcript_id "MSTRG.79854.108"; exon_number "53";
chr17	StringTie	exon	75624771	75624916	1000	+	.	gene_id "MSTRG.79854"; transcript_id "MSTRG.79854.108"; exon_number "54";
chr17	StringTie	exon	75625123	75625238	1000	+	.	gene_id "MSTRG.79854"; transcript_id "MSTRG.79854.108"; exon_number "55";
chr17	StringTie	exon	75625531	75625660	1000	+	.	gene_id "MSTRG.79854"; transcript_id "MSTRG.79854.108"; exon_number "56";
chr17	StringTie	exon	75625844	75625977	1000	+	.	gene_id "MSTRG.79854"; transcript_id "MSTRG.79854.108"; exon_number "57";
chr17	StringTie	exon	75626088	75626228	1000	+	.	gene_id "MSTRG.79854"; transcript_id "MSTRG.79854.108"; exon_number "58";
chr17	StringTie	exon	75626407	75626847	1000	+	.	gene_id "MSTRG.79854"; transcript_id "MSTRG.79854.108"; exon_number "59";
chr17	StringTie	transcript	75587605	75626845	1000	+	.	gene_id "MSTRG.79854"; transcript_id "MSTRG.79854.109";
chr17	StringTie	exon	75587605	75591246	1000	+	.	gene_id "MSTRG.79854"; transcript_id "MSTRG.79854.109"; exon_number "1";
chr17	StringTie	exon	75591601	75591712	1000	+	.	gene_id "MSTRG.79854"; transcript_id "MSTRG.79854.109"; exon_number "2";
chr17	StringTie	exon	75591813	75592080	1000	+	.	gene_id "MSTRG.79854"; transcript_id "MSTRG.79854.109"; exon_number "3";
chr17	StringTie	exon	75592238	75592301	1000	+	.	gene_id "MSTRG.79854"; transcript_id "MSTRG.79854.109"; exon_number "4";
chr17	StringTie	exon	75592464	75592541	1000	+	.	gene_id "MSTRG.79854"; transcript_id "MSTRG.79854.109"; exon_number "5";
chr17	StringTie	exon	75592679	75592840	1000	+	.	gene_id "MSTRG.79854"; transcript_id "MSTRG.79854.109"; exon_number "6";
chr17	StringTie	exon	75594475	75594588	1000	+	.	gene_id "MSTRG.79854"; transcript_id "MSTRG.79854.109"; exon_number "7";
chr17	StringTie	exon	75594701	75596555	1000	+	.	gene_id "MSTRG.79854"; transcript_id "MSTRG.79854.109"; exon_number "8";
chr17	StringTie	exon	75596768	75596899	1000	+	.	gene_id "MSTRG.79854"; transcript_id "MSTRG.79854.109"; exon_number "9";
chr17	StringTie	exon	75601438	75601563	1000	+	.	gene_id "MSTRG.79854"; transcript_id "MSTRG.79854.109"; exon_number "10";
chr17	StringTie	exon	75602517	75602594	1000	+	.	gene_id "MSTRG.79854"; transcript_id "MSTRG.79854.109"; exon_number "11";
chr17	StringTie	exon	75602830	75602945	1000	+	.	gene_id "MSTRG.79854"; transcript_id "MSTRG.79854.109"; exon_number "12";
chr17	StringTie	exon	75603032	75603077	1000	+	.	gene_id "MSTRG.79854"; transcript_id "MSTRG.79854.109"; exon_number "13";
chr17	StringTie	exon	75603188	75603312	1000	+	.	gene_id "MSTRG.79854"; transcript_id "MSTRG.79854.109"; exon_number "14";
chr17	StringTie	exon	75605504	75605621	1000	+	.	gene_id "MSTRG.79854"; transcript_id "MSTRG.79854.109"; exon_number "15";
chr17	StringTie	exon	75605864	75606021	1000	+	.	gene_id "MSTRG.79854"; transcript_id "MSTRG.79854.109"; exon_number "16";
chr17	StringTie	exon	75606933	75607216	1000	+	.	gene_id "MSTRG.79854"; transcript_id "MSTRG.79854.109"; exon_number "17";
chr17	StringTie	exon	75610166	75610259	1000	+	.	gene_id "MSTRG.79854"; transcript_id "MSTRG.79854.109"; exon_number "18";
chr17	StringTie	exon	75610900	75610959	1000	+	.	gene_id "MSTRG.79854"; transcript_id "MSTRG.79854.109"; exon_number "19";
chr17	StringTie	exon	75611601	75611658	1000	+	.	gene_id "MSTRG.79854"; transcript_id "MSTRG.79854.109"; exon_number "20";
chr17	StringTie	exon	75611886	75612016	1000	+	.	gene_id "MSTRG.79854"; transcript_id "MSTRG.79854.109"; exon_number "21";
chr17	StringTie	exon	75612798	75612893	1000	+	.	gene_id "MSTRG.79854"; transcript_id "MSTRG.79854.109"; exon_number "22";
chr17	StringTie	exon	75612974	75613209	1000	+	.	gene_id "MSTRG.79854"; transcript_id "MSTRG.79854.109"; exon_number "23";
chr17	StringTie	exon	75613293	75613471	1000	+	.	gene_id "MSTRG.79854"; transcript_id "MSTRG.79854.109"; exon_number "24";
chr17	StringTie	exon	75613705	75613777	1000	+	.	gene_id "MSTRG.79854"; transcript_id "MSTRG.79854.109"; exon_number "25";
chr17	StringTie	exon	75614199	75614360	1000	+	.	gene_id "MSTRG.79854"; transcript_id "MSTRG.79854.109"; exon_number "26";
chr17	StringTie	exon	75614583	75614683	1000	+	.	gene_id "MSTRG.79854"; transcript_id "MSTRG.79854.109"; exon_number "27";
chr17	StringTie	exon	75614773	75614849	1000	+	.	gene_id "MSTRG.79854"; transcript_id "MSTRG.79854.109"; exon_number "28";
chr17	StringTie	exon	75614961	75615042	1000	+	.	gene_id "MSTRG.79854"; transcript_id "MSTRG.79854.109"; exon_number "29";
chr17	StringTie	exon	75615240	75615338	1000	+	.	gene_id "MSTRG.79854"; transcript_id "MSTRG.79854.109"; exon_number "30";
chr17	StringTie	exon	75615503	75615600	1000	+	.	gene_id "MSTRG.79854"; transcript_id "MSTRG.79854.109"; exon_number "31";
chr17	StringTie	exon	75615693	75615884	1000	+	.	gene_id "MSTRG.79854"; transcript_id "MSTRG.79854.109"; exon_number "32";
chr17	StringTie	exon	75616069	75616147	1000	+	.	gene_id "MSTRG.79854"; transcript_id "MSTRG.79854.109"; exon_number "33";
chr17	StringTie	exon	75616312	75616446	1000	+	.	gene_id "MSTRG.79854"; transcript_id "MSTRG.79854.109"; exon_number "34";
chr17	StringTie	exon	75616524	75616785	1000	+	.	gene_id "MSTRG.79854"; transcript_id "MSTRG.79854.109"; exon_number "35";
chr17	StringTie	exon	75616874	75616961	1000	+	.	gene_id "MSTRG.79854"; transcript_id "MSTRG.79854.109"; exon_number "36";
chr17	StringTie	exon	75617085	75617304	1000	+	.	gene_id "MSTRG.79854"; transcript_id "MSTRG.79854.109"; exon_number "37";
chr17	StringTie	exon	75617810	75617922	1000	+	.	gene_id "MSTRG.79854"; transcript_id "MSTRG.79854.109"; exon_number "38";
chr17	StringTie	exon	75618126	75618185	1000	+	.	gene_id "MSTRG.79854"; transcript_id "MSTRG.79854.109"; exon_number "39";
chr17	StringTie	exon	75619143	75619218	1000	+	.	gene_id "MSTRG.79854"; transcript_id "MSTRG.79854.109"; exon_number "40";
chr17	StringTie	exon	75619358	75619476	1000	+	.	gene_id "MSTRG.79854"; transcript_id "MSTRG.79854.109"; exon_number "41";
chr17	StringTie	exon	75619681	75619799	1000	+	.	gene_id "MSTRG.79854"; transcript_id "MSTRG.79854.109"; exon_number "42";
chr17	StringTie	exon	75619879	75620020	1000	+	.	gene_id "MSTRG.79854"; transcript_id "MSTRG.79854.109"; exon_number "43";
chr17	StringTie	exon	75620246	75620357	1000	+	.	gene_id "MSTRG.79854"; transcript_id "MSTRG.79854.109"; exon_number "44";
chr17	StringTie	exon	75620467	75621176	1000	+	.	gene_id "MSTRG.79854"; transcript_id "MSTRG.79854.109"; exon_number "45";
chr17	StringTie	exon	75621345	75621408	1000	+	.	gene_id "MSTRG.79854"; transcript_id "MSTRG.79854.109"; exon_number "46";
chr17	StringTie	exon	75621501	75621570	1000	+	.	gene_id "MSTRG.79854"; transcript_id "MSTRG.79854.109"; exon_number "47";
chr17	StringTie	exon	75622004	75622080	1000	+	.	gene_id "MSTRG.79854"; transcript_id "MSTRG.79854.109"; exon_number "48";
chr17	StringTie	exon	75623781	75623854	1000	+	.	gene_id "MSTRG.79854"; transcript_id "MSTRG.79854.109"; exon_number "49";
chr17	StringTie	exon	75623949	75624064	1000	+	.	gene_id "MSTRG.79854"; transcript_id "MSTRG.79854.109"; exon_number "50";
chr17	StringTie	exon	75624175	75624269	1000	+	.	gene_id "MSTRG.79854"; transcript_id "MSTRG.79854.109"; exon_number "51";
chr17	StringTie	exon	75624370	75624447	1000	+	.	gene_id "MSTRG.79854"; transcript_id "MSTRG.79854.109"; exon_number "52";
chr17	StringTie	exon	75624543	75624639	1000	+	.	gene_id "MSTRG.79854"; transcript_id "MSTRG.79854.109"; exon_number "53";
chr17	StringTie	exon	75624771	75624916	1000	+	.	gene_id "MSTRG.79854"; transcript_id "MSTRG.79854.109"; exon_number "54";
chr17	StringTie	exon	75625123	75625238	1000	+	.	gene_id "MSTRG.79854"; transcript_id "MSTRG.79854.109"; exon_number "55";
chr17	StringTie	exon	75625527	75625660	1000	+	.	gene_id "MSTRG.79854"; transcript_id "MSTRG.79854.109"; exon_number "56";
chr17	StringTie	exon	75625844	75625977	1000	+	.	gene_id "MSTRG.79854"; transcript_id "MSTRG.79854.109"; exon_number "57";
chr17	StringTie	exon	75626088	75626228	1000	+	.	gene_id "MSTRG.79854"; transcript_id "MSTRG.79854.109"; exon_number "58";
chr17	StringTie	exon	75626407	75626845	1000	+	.	gene_id "MSTRG.79854"; transcript_id "MSTRG.79854.109"; exon_number "59";
chr17	StringTie	transcript	75587201	75627566	1000	+	.	gene_id "MSTRG.79854"; transcript_id "MSTRG.79854.11";
chr17	StringTie	exon	75587201	75589424	1000	+	.	gene_id "MSTRG.79854"; transcript_id "MSTRG.79854.11"; exon_number "1";
chr17	StringTie	exon	75589621	75590385	1000	+	.	gene_id "MSTRG.79854"; transcript_id "MSTRG.79854.11"; exon_number "2";
chr17	StringTie	exon	75590626	75590689	1000	+	.	gene_id "MSTRG.79854"; transcript_id "MSTRG.79854.11"; exon_number "3";
chr17	StringTie	exon	75590907	75591016	1000	+	.	gene_id "MSTRG.79854"; transcript_id "MSTRG.79854.11"; exon_number "4";
chr17	StringTie	exon	75591172	75591246	1000	+	.	gene_id "MSTRG.79854"; transcript_id "MSTRG.79854.11"; exon_number "5";
chr17	StringTie	exon	75591601	75591712	1000	+	.	gene_id "MSTRG.79854"; transcript_id "MSTRG.79854.11"; exon_number "6";
chr17	StringTie	exon	75591977	75592080	1000	+	.	gene_id "MSTRG.79854"; transcript_id "MSTRG.79854.11"; exon_number "7";
chr17	StringTie	exon	75592238	75592301	1000	+	.	gene_id "MSTRG.79854"; transcript_id "MSTRG.79854.11"; exon_number "8";
chr17	StringTie	exon	75592464	75592541	1000	+	.	gene_id "MSTRG.79854"; transcript_id "MSTRG.79854.11"; exon_number "9";
chr17	StringTie	exon	75592679	75592840	1000	+	.	gene_id "MSTRG.79854"; transcript_id "MSTRG.79854.11"; exon_number "10";
chr17	StringTie	exon	75594475	75594588	1000	+	.	gene_id "MSTRG.79854"; transcript_id "MSTRG.79854.11"; exon_number "11";
chr17	StringTie	exon	75594701	75594759	1000	+	.	gene_id "MSTRG.79854"; transcript_id "MSTRG.79854.11"; exon_number "12";
chr17	StringTie	exon	75594840	75596555	1000	+	.	gene_id "MSTRG.79854"; transcript_id "MSTRG.79854.11"; exon_number "13";
chr17	StringTie	exon	75596768	75596899	1000	+	.	gene_id "MSTRG.79854"; transcript_id "MSTRG.79854.11"; exon_number "14";
chr17	StringTie	exon	75601438	75601563	1000	+	.	gene_id "MSTRG.79854"; transcript_id "MSTRG.79854.11"; exon_number "15";
chr17	StringTie	exon	75602517	75602594	1000	+	.	gene_id "MSTRG.79854"; transcript_id "MSTRG.79854.11"; exon_number "16";
chr17	StringTie	exon	75602830	75602945	1000	+	.	gene_id "MSTRG.79854"; transcript_id "MSTRG.79854.11"; exon_number "17";
chr17	StringTie	exon	75603032	75603077	1000	+	.	gene_id "MSTRG.79854"; transcript_id "MSTRG.79854.11"; exon_number "18";
chr17	StringTie	exon	75603188	75603312	1000	+	.	gene_id "MSTRG.79854"; transcript_id "MSTRG.79854.11"; exon_number "19";
chr17	StringTie	exon	75605504	75605621	1000	+	.	gene_id "MSTRG.79854"; transcript_id "MSTRG.79854.11"; exon_number "20";
chr17	StringTie	exon	75605864	75606021	1000	+	.	gene_id "MSTRG.79854"; transcript_id "MSTRG.79854.11"; exon_number "21";
chr17	StringTie	exon	75610166	75610259	1000	+	.	gene_id "MSTRG.79854"; transcript_id "MSTRG.79854.11"; exon_number "22";
chr17	StringTie	exon	75610900	75610959	1000	+	.	gene_id "MSTRG.79854"; transcript_id "MSTRG.79854.11"; exon_number "23";
chr17	StringTie	exon	75611601	75611658	1000	+	.	gene_id "MSTRG.79854"; transcript_id "MSTRG.79854.11"; exon_number "24";
chr17	StringTie	exon	75611886	75612016	1000	+	.	gene_id "MSTRG.79854"; transcript_id "MSTRG.79854.11"; exon_number "25";
chr17	StringTie	exon	75612798	75612893	1000	+	.	gene_id "MSTRG.79854"; transcript_id "MSTRG.79854.11"; exon_number "26";
chr17	StringTie	exon	75612974	75613209	1000	+	.	gene_id "MSTRG.79854"; transcript_id "MSTRG.79854.11"; exon_number "27";
chr17	StringTie	exon	75613293	75613471	1000	+	.	gene_id "MSTRG.79854"; transcript_id "MSTRG.79854.11"; exon_number "28";
chr17	StringTie	exon	75613705	75613777	1000	+	.	gene_id "MSTRG.79854"; transcript_id "MSTRG.79854.11"; exon_number "29";
chr17	StringTie	exon	75614199	75614360	1000	+	.	gene_id "MSTRG.79854"; transcript_id "MSTRG.79854.11"; exon_number "30";
chr17	StringTie	exon	75614583	75614683	1000	+	.	gene_id "MSTRG.79854"; transcript_id "MSTRG.79854.11"; exon_number "31";
chr17	StringTie	exon	75614773	75614849	1000	+	.	gene_id "MSTRG.79854"; transcript_id "MSTRG.79854.11"; exon_number "32";
chr17	StringTie	exon	75614961	75615042	1000	+	.	gene_id "MSTRG.79854"; transcript_id "MSTRG.79854.11"; exon_number "33";
chr17	StringTie	exon	75615240	75615338	1000	+	.	gene_id "MSTRG.79854"; transcript_id "MSTRG.79854.11"; exon_number "34";
chr17	StringTie	exon	75615503	75615600	1000	+	.	gene_id "MSTRG.79854"; transcript_id "MSTRG.79854.11"; exon_number "35";
chr17	StringTie	exon	75615693	75615884	1000	+	.	gene_id "MSTRG.79854"; transcript_id "MSTRG.79854.11"; exon_number "36";
chr17	StringTie	exon	75616069	75616147	1000	+	.	gene_id "MSTRG.79854"; transcript_id "MSTRG.79854.11"; exon_number "37";
chr17	StringTie	exon	75616312	75616446	1000	+	.	gene_id "MSTRG.79854"; transcript_id "MSTRG.79854.11"; exon_number "38";
chr17	StringTie	exon	75616524	75616785	1000	+	.	gene_id "MSTRG.79854"; transcript_id "MSTRG.79854.11"; exon_number "39";
chr17	StringTie	exon	75616874	75616961	1000	+	.	gene_id "MSTRG.79854"; transcript_id "MSTRG.79854.11"; exon_number "40";
chr17	StringTie	exon	75617085	75617304	1000	+	.	gene_id "MSTRG.79854"; transcript_id "MSTRG.79854.11"; exon_number "41";
chr17	StringTie	exon	75617810	75617922	1000	+	.	gene_id "MSTRG.79854"; transcript_id "MSTRG.79854.11"; exon_number "42";
chr17	StringTie	exon	75618126	75618185	1000	+	.	gene_id "MSTRG.79854"; transcript_id "MSTRG.79854.11"; exon_number "43";
chr17	StringTie	exon	75619143	75619218	1000	+	.	gene_id "MSTRG.79854"; transcript_id "MSTRG.79854.11"; exon_number "44";
chr17	StringTie	exon	75619358	75619476	1000	+	.	gene_id "MSTRG.79854"; transcript_id "MSTRG.79854.11"; exon_number "45";
chr17	StringTie	exon	75619681	75619799	1000	+	.	gene_id "MSTRG.79854"; transcript_id "MSTRG.79854.11"; exon_number "46";
chr17	StringTie	exon	75619879	75620020	1000	+	.	gene_id "MSTRG.79854"; transcript_id "MSTRG.79854.11"; exon_number "47";
chr17	StringTie	exon	75620246	75620357	1000	+	.	gene_id "MSTRG.79854"; transcript_id "MSTRG.79854.11"; exon_number "48";
chr17	StringTie	exon	75620467	75620636	1000	+	.	gene_id "MSTRG.79854"; transcript_id "MSTRG.79854.11"; exon_number "49";
chr17	StringTie	exon	75621031	75621176	1000	+	.	gene_id "MSTRG.79854"; transcript_id "MSTRG.79854.11"; exon_number "50";
chr17	StringTie	exon	75621345	75621408	1000	+	.	gene_id "MSTRG.79854"; transcript_id "MSTRG.79854.11"; exon_number "51";
chr17	StringTie	exon	75621501	75621570	1000	+	.	gene_id "MSTRG.79854"; transcript_id "MSTRG.79854.11"; exon_number "52";
chr17	StringTie	exon	75622004	75622080	1000	+	.	gene_id "MSTRG.79854"; transcript_id "MSTRG.79854.11"; exon_number "53";
chr17	StringTie	exon	75623781	75623854	1000	+	.	gene_id "MSTRG.79854"; transcript_id "MSTRG.79854.11"; exon_number "54";
chr17	StringTie	exon	75623949	75624064	1000	+	.	gene_id "MSTRG.79854"; transcript_id "MSTRG.79854.11"; exon_number "55";
chr17	StringTie	exon	75624175	75624269	1000	+	.	gene_id "MSTRG.79854"; transcript_id "MSTRG.79854.11"; exon_number "56";
chr17	StringTie	exon	75624370	75624447	1000	+	.	gene_id "MSTRG.79854"; transcript_id "MSTRG.79854.11"; exon_number "57";
chr17	StringTie	exon	75624543	75624639	1000	+	.	gene_id "MSTRG.79854"; transcript_id "MSTRG.79854.11"; exon_number "58";
chr17	StringTie	exon	75624771	75624916	1000	+	.	gene_id "MSTRG.79854"; transcript_id "MSTRG.79854.11"; exon_number "59";
chr17	StringTie	exon	75625123	75625238	1000	+	.	gene_id "MSTRG.79854"; transcript_id "MSTRG.79854.11"; exon_number "60";
chr17	StringTie	exon	75625527	75625660	1000	+	.	gene_id "MSTRG.79854"; transcript_id "MSTRG.79854.11"; exon_number "61";
chr17	StringTie	exon	75625844	75625977	1000	+	.	gene_id "MSTRG.79854"; transcript_id "MSTRG.79854.11"; exon_number "62";
chr17	StringTie	exon	75626088	75626228	1000	+	.	gene_id "MSTRG.79854"; transcript_id "MSTRG.79854.11"; exon_number "63";
chr17	StringTie	exon	75626407	75627566	1000	+	.	gene_id "MSTRG.79854"; transcript_id "MSTRG.79854.11"; exon_number "64";
chr17	StringTie	transcript	75587605	75626848	1000	+	.	gene_id "MSTRG.79854"; transcript_id "MSTRG.79854.110";
chr17	StringTie	exon	75587605	75591246	1000	+	.	gene_id "MSTRG.79854"; transcript_id "MSTRG.79854.110"; exon_number "1";
chr17	StringTie	exon	75591616	75591712	1000	+	.	gene_id "MSTRG.79854"; transcript_id "MSTRG.79854.110"; exon_number "2";
chr17	StringTie	exon	75591977	75592080	1000	+	.	gene_id "MSTRG.79854"; transcript_id "MSTRG.79854.110"; exon_number "3";
chr17	StringTie	exon	75592238	75592301	1000	+	.	gene_id "MSTRG.79854"; transcript_id "MSTRG.79854.110"; exon_number "4";
chr17	StringTie	exon	75592464	75592541	1000	+	.	gene_id "MSTRG.79854"; transcript_id "MSTRG.79854.110"; exon_number "5";
chr17	StringTie	exon	75592679	75592840	1000	+	.	gene_id "MSTRG.79854"; transcript_id "MSTRG.79854.110"; exon_number "6";
chr17	StringTie	exon	75594475	75594588	1000	+	.	gene_id "MSTRG.79854"; transcript_id "MSTRG.79854.110"; exon_number "7";
chr17	StringTie	exon	75594701	75594718	1000	+	.	gene_id "MSTRG.79854"; transcript_id "MSTRG.79854.110"; exon_number "8";
chr17	StringTie	exon	75594840	75596555	1000	+	.	gene_id "MSTRG.79854"; transcript_id "MSTRG.79854.110"; exon_number "9";
chr17	StringTie	exon	75596768	75596899	1000	+	.	gene_id "MSTRG.79854"; transcript_id "MSTRG.79854.110"; exon_number "10";
chr17	StringTie	exon	75601438	75601563	1000	+	.	gene_id "MSTRG.79854"; transcript_id "MSTRG.79854.110"; exon_number "11";
chr17	StringTie	exon	75602517	75602594	1000	+	.	gene_id "MSTRG.79854"; transcript_id "MSTRG.79854.110"; exon_number "12";
chr17	StringTie	exon	75602830	75602945	1000	+	.	gene_id "MSTRG.79854"; transcript_id "MSTRG.79854.110"; exon_number "13";
chr17	StringTie	exon	75603032	75603077	1000	+	.	gene_id "MSTRG.79854"; transcript_id "MSTRG.79854.110"; exon_number "14";
chr17	StringTie	exon	75603188	75603312	1000	+	.	gene_id "MSTRG.79854"; transcript_id "MSTRG.79854.110"; exon_number "15";
chr17	StringTie	exon	75605504	75605621	1000	+	.	gene_id "MSTRG.79854"; transcript_id "MSTRG.79854.110"; exon_number "16";
chr17	StringTie	exon	75605864	75606021	1000	+	.	gene_id "MSTRG.79854"; transcript_id "MSTRG.79854.110"; exon_number "17";
chr17	StringTie	exon	75610166	75610259	1000	+	.	gene_id "MSTRG.79854"; transcript_id "MSTRG.79854.110"; exon_number "18";
chr17	StringTie	exon	75610900	75610959	1000	+	.	gene_id "MSTRG.79854"; transcript_id "MSTRG.79854.110"; exon_number "19";
chr17	StringTie	exon	75611601	75611658	1000	+	.	gene_id "MSTRG.79854"; transcript_id "MSTRG.79854.110"; exon_number "20";
chr17	StringTie	exon	75611886	75612016	1000	+	.	gene_id "MSTRG.79854"; transcript_id "MSTRG.79854.110"; exon_number "21";
chr17	StringTie	exon	75612798	75612893	1000	+	.	gene_id "MSTRG.79854"; transcript_id "MSTRG.79854.110"; exon_number "22";
chr17	StringTie	exon	75612974	75613209	1000	+	.	gene_id "MSTRG.79854"; transcript_id "MSTRG.79854.110"; exon_number "23";
chr17	StringTie	exon	75613293	75613471	1000	+	.	gene_id "MSTRG.79854"; transcript_id "MSTRG.79854.110"; exon_number "24";
chr17	StringTie	exon	75613705	75613777	1000	+	.	gene_id "MSTRG.79854"; transcript_id "MSTRG.79854.110"; exon_number "25";
chr17	StringTie	exon	75614199	75614360	1000	+	.	gene_id "MSTRG.79854"; transcript_id "MSTRG.79854.110"; exon_number "26";
chr17	StringTie	exon	75614583	75614683	1000	+	.	gene_id "MSTRG.79854"; transcript_id "MSTRG.79854.110"; exon_number "27";
chr17	StringTie	exon	75614773	75614849	1000	+	.	gene_id "MSTRG.79854"; transcript_id "MSTRG.79854.110"; exon_number "28";
chr17	StringTie	exon	75614961	75615042	1000	+	.	gene_id "MSTRG.79854"; transcript_id "MSTRG.79854.110"; exon_number "29";
chr17	StringTie	exon	75615240	75615338	1000	+	.	gene_id "MSTRG.79854"; transcript_id "MSTRG.79854.110"; exon_number "30";
chr17	StringTie	exon	75615503	75615600	1000	+	.	gene_id "MSTRG.79854"; transcript_id "MSTRG.79854.110"; exon_number "31";
chr17	StringTie	exon	75615693	75615884	1000	+	.	gene_id "MSTRG.79854"; transcript_id "MSTRG.79854.110"; exon_number "32";
chr17	StringTie	exon	75616069	75616147	1000	+	.	gene_id "MSTRG.79854"; transcript_id "MSTRG.79854.110"; exon_number "33";
chr17	StringTie	exon	75616312	75616446	1000	+	.	gene_id "MSTRG.79854"; transcript_id "MSTRG.79854.110"; exon_number "34";
chr17	StringTie	exon	75616524	75616785	1000	+	.	gene_id "MSTRG.79854"; transcript_id "MSTRG.79854.110"; exon_number "35";
chr17	StringTie	exon	75616874	75616961	1000	+	.	gene_id "MSTRG.79854"; transcript_id "MSTRG.79854.110"; exon_number "36";
chr17	StringTie	exon	75617085	75617304	1000	+	.	gene_id "MSTRG.79854"; transcript_id "MSTRG.79854.110"; exon_number "37";
chr17	StringTie	exon	75617810	75617922	1000	+	.	gene_id "MSTRG.79854"; transcript_id "MSTRG.79854.110"; exon_number "38";
chr17	StringTie	exon	75618126	75618185	1000	+	.	gene_id "MSTRG.79854"; transcript_id "MSTRG.79854.110"; exon_number "39";
chr17	StringTie	exon	75619143	75619218	1000	+	.	gene_id "MSTRG.79854"; transcript_id "MSTRG.79854.110"; exon_number "40";
chr17	StringTie	exon	75619358	75619476	1000	+	.	gene_id "MSTRG.79854"; transcript_id "MSTRG.79854.110"; exon_number "41";
chr17	StringTie	exon	75619681	75619799	1000	+	.	gene_id "MSTRG.79854"; transcript_id "MSTRG.79854.110"; exon_number "42";
chr17	StringTie	exon	75619879	75620020	1000	+	.	gene_id "MSTRG.79854"; transcript_id "MSTRG.79854.110"; exon_number "43";
chr17	StringTie	exon	75620246	75620357	1000	+	.	gene_id "MSTRG.79854"; transcript_id "MSTRG.79854.110"; exon_number "44";
chr17	StringTie	exon	75620467	75620636	1000	+	.	gene_id "MSTRG.79854"; transcript_id "MSTRG.79854.110"; exon_number "45";
chr17	StringTie	exon	75621031	75621176	1000	+	.	gene_id "MSTRG.79854"; transcript_id "MSTRG.79854.110"; exon_number "46";
chr17	StringTie	exon	75621345	75621408	1000	+	.	gene_id "MSTRG.79854"; transcript_id "MSTRG.79854.110"; exon_number "47";
chr17	StringTie	exon	75621501	75621570	1000	+	.	gene_id "MSTRG.79854"; transcript_id "MSTRG.79854.110"; exon_number "48";
chr17	StringTie	exon	75622004	75622080	1000	+	.	gene_id "MSTRG.79854"; transcript_id "MSTRG.79854.110"; exon_number "49";
chr17	StringTie	exon	75623781	75623854	1000	+	.	gene_id "MSTRG.79854"; transcript_id "MSTRG.79854.110"; exon_number "50";
chr17	StringTie	exon	75623949	75624064	1000	+	.	gene_id "MSTRG.79854"; transcript_id "MSTRG.79854.110"; exon_number "51";
chr17	StringTie	exon	75624175	75624269	1000	+	.	gene_id "MSTRG.79854"; transcript_id "MSTRG.79854.110"; exon_number "52";
chr17	StringTie	exon	75624370	75624447	1000	+	.	gene_id "MSTRG.79854"; transcript_id "MSTRG.79854.110"; exon_number "53";
chr17	StringTie	exon	75624543	75624639	1000	+	.	gene_id "MSTRG.79854"; transcript_id "MSTRG.79854.110"; exon_number "54";
chr17	StringTie	exon	75624771	75624916	1000	+	.	gene_id "MSTRG.79854"; transcript_id "MSTRG.79854.110"; exon_number "55";
chr17	StringTie	exon	75625123	75625238	1000	+	.	gene_id "MSTRG.79854"; transcript_id "MSTRG.79854.110"; exon_number "56";
chr17	StringTie	exon	75625527	75625660	1000	+	.	gene_id "MSTRG.79854"; transcript_id "MSTRG.79854.110"; exon_number "57";
chr17	StringTie	exon	75625844	75625977	1000	+	.	gene_id "MSTRG.79854"; transcript_id "MSTRG.79854.110"; exon_number "58";
chr17	StringTie	exon	75626088	75626228	1000	+	.	gene_id "MSTRG.79854"; transcript_id "MSTRG.79854.110"; exon_number "59";
chr17	StringTie	exon	75626407	75626848	1000	+	.	gene_id "MSTRG.79854"; transcript_id "MSTRG.79854.110"; exon_number "60";
chr17	StringTie	transcript	75587605	75626847	1000	+	.	gene_id "MSTRG.79854"; transcript_id "MSTRG.79854.111";
chr17	StringTie	exon	75587605	75589424	1000	+	.	gene_id "MSTRG.79854"; transcript_id "MSTRG.79854.111"; exon_number "1";
chr17	StringTie	exon	75589621	75590385	1000	+	.	gene_id "MSTRG.79854"; transcript_id "MSTRG.79854.111"; exon_number "2";
chr17	StringTie	exon	75590626	75590689	1000	+	.	gene_id "MSTRG.79854"; transcript_id "MSTRG.79854.111"; exon_number "3";
chr17	StringTie	exon	75590907	75591016	1000	+	.	gene_id "MSTRG.79854"; transcript_id "MSTRG.79854.111"; exon_number "4";
chr17	StringTie	exon	75591172	75591246	1000	+	.	gene_id "MSTRG.79854"; transcript_id "MSTRG.79854.111"; exon_number "5";
chr17	StringTie	exon	75591601	75591712	1000	+	.	gene_id "MSTRG.79854"; transcript_id "MSTRG.79854.111"; exon_number "6";
chr17	StringTie	exon	75591977	75592080	1000	+	.	gene_id "MSTRG.79854"; transcript_id "MSTRG.79854.111"; exon_number "7";
chr17	StringTie	exon	75592238	75592301	1000	+	.	gene_id "MSTRG.79854"; transcript_id "MSTRG.79854.111"; exon_number "8";
chr17	StringTie	exon	75592464	75592541	1000	+	.	gene_id "MSTRG.79854"; transcript_id "MSTRG.79854.111"; exon_number "9";
chr17	StringTie	exon	75592679	75592840	1000	+	.	gene_id "MSTRG.79854"; transcript_id "MSTRG.79854.111"; exon_number "10";
chr17	StringTie	exon	75594475	75594588	1000	+	.	gene_id "MSTRG.79854"; transcript_id "MSTRG.79854.111"; exon_number "11";
chr17	StringTie	exon	75594701	75594759	1000	+	.	gene_id "MSTRG.79854"; transcript_id "MSTRG.79854.111"; exon_number "12";
chr17	StringTie	exon	75594840	75594972	1000	+	.	gene_id "MSTRG.79854"; transcript_id "MSTRG.79854.111"; exon_number "13";
chr17	StringTie	exon	75596460	75596555	1000	+	.	gene_id "MSTRG.79854"; transcript_id "MSTRG.79854.111"; exon_number "14";
chr17	StringTie	exon	75596768	75596899	1000	+	.	gene_id "MSTRG.79854"; transcript_id "MSTRG.79854.111"; exon_number "15";
chr17	StringTie	exon	75601438	75601563	1000	+	.	gene_id "MSTRG.79854"; transcript_id "MSTRG.79854.111"; exon_number "16";
chr17	StringTie	exon	75602517	75602594	1000	+	.	gene_id "MSTRG.79854"; transcript_id "MSTRG.79854.111"; exon_number "17";
chr17	StringTie	exon	75602830	75602945	1000	+	.	gene_id "MSTRG.79854"; transcript_id "MSTRG.79854.111"; exon_number "18";
chr17	StringTie	exon	75603032	75603077	1000	+	.	gene_id "MSTRG.79854"; transcript_id "MSTRG.79854.111"; exon_number "19";
chr17	StringTie	exon	75603188	75603312	1000	+	.	gene_id "MSTRG.79854"; transcript_id "MSTRG.79854.111"; exon_number "20";
chr17	StringTie	exon	75605504	75605621	1000	+	.	gene_id "MSTRG.79854"; transcript_id "MSTRG.79854.111"; exon_number "21";
chr17	StringTie	exon	75605864	75606021	1000	+	.	gene_id "MSTRG.79854"; transcript_id "MSTRG.79854.111"; exon_number "22";
chr17	StringTie	exon	75610166	75610259	1000	+	.	gene_id "MSTRG.79854"; transcript_id "MSTRG.79854.111"; exon_number "23";
chr17	StringTie	exon	75610900	75610959	1000	+	.	gene_id "MSTRG.79854"; transcript_id "MSTRG.79854.111"; exon_number "24";
chr17	StringTie	exon	75611601	75611658	1000	+	.	gene_id "MSTRG.79854"; transcript_id "MSTRG.79854.111"; exon_number "25";
chr17	StringTie	exon	75611886	75612016	1000	+	.	gene_id "MSTRG.79854"; transcript_id "MSTRG.79854.111"; exon_number "26";
chr17	StringTie	exon	75612798	75612893	1000	+	.	gene_id "MSTRG.79854"; transcript_id "MSTRG.79854.111"; exon_number "27";
chr17	StringTie	exon	75612974	75613209	1000	+	.	gene_id "MSTRG.79854"; transcript_id "MSTRG.79854.111"; exon_number "28";
chr17	StringTie	exon	75613293	75613471	1000	+	.	gene_id "MSTRG.79854"; transcript_id "MSTRG.79854.111"; exon_number "29";
chr17	StringTie	exon	75613705	75613777	1000	+	.	gene_id "MSTRG.79854"; transcript_id "MSTRG.79854.111"; exon_number "30";
chr17	StringTie	exon	75614199	75614360	1000	+	.	gene_id "MSTRG.79854"; transcript_id "MSTRG.79854.111"; exon_number "31";
chr17	StringTie	exon	75614583	75614683	1000	+	.	gene_id "MSTRG.79854"; transcript_id "MSTRG.79854.111"; exon_number "32";
chr17	StringTie	exon	75614773	75614849	1000	+	.	gene_id "MSTRG.79854"; transcript_id "MSTRG.79854.111"; exon_number "33";
chr17	StringTie	exon	75614961	75615042	1000	+	.	gene_id "MSTRG.79854"; transcript_id "MSTRG.79854.111"; exon_number "34";
chr17	StringTie	exon	75615240	75615338	1000	+	.	gene_id "MSTRG.79854"; transcript_id "MSTRG.79854.111"; exon_number "35";
chr17	StringTie	exon	75615503	75615600	1000	+	.	gene_id "MSTRG.79854"; transcript_id "MSTRG.79854.111"; exon_number "36";
chr17	StringTie	exon	75615693	75615884	1000	+	.	gene_id "MSTRG.79854"; transcript_id "MSTRG.79854.111"; exon_number "37";
chr17	StringTie	exon	75616069	75616147	1000	+	.	gene_id "MSTRG.79854"; transcript_id "MSTRG.79854.111"; exon_number "38";
chr17	StringTie	exon	75616312	75616446	1000	+	.	gene_id "MSTRG.79854"; transcript_id "MSTRG.79854.111"; exon_number "39";
chr17	StringTie	exon	75616524	75616785	1000	+	.	gene_id "MSTRG.79854"; transcript_id "MSTRG.79854.111"; exon_number "40";
chr17	StringTie	exon	75616874	75616961	1000	+	.	gene_id "MSTRG.79854"; transcript_id "MSTRG.79854.111"; exon_number "41";
chr17	StringTie	exon	75617085	75617304	1000	+	.	gene_id "MSTRG.79854"; transcript_id "MSTRG.79854.111"; exon_number "42";
chr17	StringTie	exon	75617810	75617922	1000	+	.	gene_id "MSTRG.79854"; transcript_id "MSTRG.79854.111"; exon_number "43";
chr17	StringTie	exon	75618126	75618185	1000	+	.	gene_id "MSTRG.79854"; transcript_id "MSTRG.79854.111"; exon_number "44";
chr17	StringTie	exon	75619143	75619218	1000	+	.	gene_id "MSTRG.79854"; transcript_id "MSTRG.79854.111"; exon_number "45";
chr17	StringTie	exon	75619358	75619476	1000	+	.	gene_id "MSTRG.79854"; transcript_id "MSTRG.79854.111"; exon_number "46";
chr17	StringTie	exon	75619681	75619799	1000	+	.	gene_id "MSTRG.79854"; transcript_id "MSTRG.79854.111"; exon_number "47";
chr17	StringTie	exon	75619879	75620020	1000	+	.	gene_id "MSTRG.79854"; transcript_id "MSTRG.79854.111"; exon_number "48";
chr17	StringTie	exon	75620246	75620357	1000	+	.	gene_id "MSTRG.79854"; transcript_id "MSTRG.79854.111"; exon_number "49";
chr17	StringTie	exon	75620467	75620636	1000	+	.	gene_id "MSTRG.79854"; transcript_id "MSTRG.79854.111"; exon_number "50";
chr17	StringTie	exon	75621031	75621176	1000	+	.	gene_id "MSTRG.79854"; transcript_id "MSTRG.79854.111"; exon_number "51";
chr17	StringTie	exon	75621345	75621408	1000	+	.	gene_id "MSTRG.79854"; transcript_id "MSTRG.79854.111"; exon_number "52";
chr17	StringTie	exon	75621501	75621570	1000	+	.	gene_id "MSTRG.79854"; transcript_id "MSTRG.79854.111"; exon_number "53";
chr17	StringTie	exon	75622004	75622080	1000	+	.	gene_id "MSTRG.79854"; transcript_id "MSTRG.79854.111"; exon_number "54";
chr17	StringTie	exon	75623781	75623854	1000	+	.	gene_id "MSTRG.79854"; transcript_id "MSTRG.79854.111"; exon_number "55";
chr17	StringTie	exon	75623949	75624064	1000	+	.	gene_id "MSTRG.79854"; transcript_id "MSTRG.79854.111"; exon_number "56";
chr17	StringTie	exon	75624175	75624269	1000	+	.	gene_id "MSTRG.79854"; transcript_id "MSTRG.79854.111"; exon_number "57";
chr17	StringTie	exon	75624370	75624447	1000	+	.	gene_id "MSTRG.79854"; transcript_id "MSTRG.79854.111"; exon_number "58";
chr17	StringTie	exon	75624543	75624639	1000	+	.	gene_id "MSTRG.79854"; transcript_id "MSTRG.79854.111"; exon_number "59";
chr17	StringTie	exon	75624771	75624916	1000	+	.	gene_id "MSTRG.79854"; transcript_id "MSTRG.79854.111"; exon_number "60";
chr17	StringTie	exon	75625123	75625238	1000	+	.	gene_id "MSTRG.79854"; transcript_id "MSTRG.79854.111"; exon_number "61";
chr17	StringTie	exon	75625527	75625660	1000	+	.	gene_id "MSTRG.79854"; transcript_id "MSTRG.79854.111"; exon_number "62";
chr17	StringTie	exon	75625844	75625977	1000	+	.	gene_id "MSTRG.79854"; transcript_id "MSTRG.79854.111"; exon_number "63";
chr17	StringTie	exon	75626088	75626228	1000	+	.	gene_id "MSTRG.79854"; transcript_id "MSTRG.79854.111"; exon_number "64";
chr17	StringTie	exon	75626407	75626847	1000	+	.	gene_id "MSTRG.79854"; transcript_id "MSTRG.79854.111"; exon_number "65";
chr17	StringTie	transcript	75587606	75626849	1000	+	.	gene_id "MSTRG.79854"; transcript_id "MSTRG.79854.112";
chr17	StringTie	exon	75587606	75589424	1000	+	.	gene_id "MSTRG.79854"; transcript_id "MSTRG.79854.112"; exon_number "1";
chr17	StringTie	exon	75589621	75591246	1000	+	.	gene_id "MSTRG.79854"; transcript_id "MSTRG.79854.112"; exon_number "2";
chr17	StringTie	exon	75591616	75591712	1000	+	.	gene_id "MSTRG.79854"; transcript_id "MSTRG.79854.112"; exon_number "3";
chr17	StringTie	exon	75591977	75592080	1000	+	.	gene_id "MSTRG.79854"; transcript_id "MSTRG.79854.112"; exon_number "4";
chr17	StringTie	exon	75592238	75592301	1000	+	.	gene_id "MSTRG.79854"; transcript_id "MSTRG.79854.112"; exon_number "5";
chr17	StringTie	exon	75592464	75592541	1000	+	.	gene_id "MSTRG.79854"; transcript_id "MSTRG.79854.112"; exon_number "6";
chr17	StringTie	exon	75592679	75592840	1000	+	.	gene_id "MSTRG.79854"; transcript_id "MSTRG.79854.112"; exon_number "7";
chr17	StringTie	exon	75594475	75594588	1000	+	.	gene_id "MSTRG.79854"; transcript_id "MSTRG.79854.112"; exon_number "8";
chr17	StringTie	exon	75594701	75594759	1000	+	.	gene_id "MSTRG.79854"; transcript_id "MSTRG.79854.112"; exon_number "9";
chr17	StringTie	exon	75594840	75596555	1000	+	.	gene_id "MSTRG.79854"; transcript_id "MSTRG.79854.112"; exon_number "10";
chr17	StringTie	exon	75596768	75596899	1000	+	.	gene_id "MSTRG.79854"; transcript_id "MSTRG.79854.112"; exon_number "11";
chr17	StringTie	exon	75601438	75601563	1000	+	.	gene_id "MSTRG.79854"; transcript_id "MSTRG.79854.112"; exon_number "12";
chr17	StringTie	exon	75602517	75602594	1000	+	.	gene_id "MSTRG.79854"; transcript_id "MSTRG.79854.112"; exon_number "13";
chr17	StringTie	exon	75602830	75602945	1000	+	.	gene_id "MSTRG.79854"; transcript_id "MSTRG.79854.112"; exon_number "14";
chr17	StringTie	exon	75603032	75603077	1000	+	.	gene_id "MSTRG.79854"; transcript_id "MSTRG.79854.112"; exon_number "15";
chr17	StringTie	exon	75603188	75603312	1000	+	.	gene_id "MSTRG.79854"; transcript_id "MSTRG.79854.112"; exon_number "16";
chr17	StringTie	exon	75605504	75605621	1000	+	.	gene_id "MSTRG.79854"; transcript_id "MSTRG.79854.112"; exon_number "17";
chr17	StringTie	exon	75605864	75606021	1000	+	.	gene_id "MSTRG.79854"; transcript_id "MSTRG.79854.112"; exon_number "18";
chr17	StringTie	exon	75610166	75610259	1000	+	.	gene_id "MSTRG.79854"; transcript_id "MSTRG.79854.112"; exon_number "19";
chr17	StringTie	exon	75610900	75610959	1000	+	.	gene_id "MSTRG.79854"; transcript_id "MSTRG.79854.112"; exon_number "20";
chr17	StringTie	exon	75611601	75611658	1000	+	.	gene_id "MSTRG.79854"; transcript_id "MSTRG.79854.112"; exon_number "21";
chr17	StringTie	exon	75611886	75612016	1000	+	.	gene_id "MSTRG.79854"; transcript_id "MSTRG.79854.112"; exon_number "22";
chr17	StringTie	exon	75612798	75612893	1000	+	.	gene_id "MSTRG.79854"; transcript_id "MSTRG.79854.112"; exon_number "23";
chr17	StringTie	exon	75612974	75613209	1000	+	.	gene_id "MSTRG.79854"; transcript_id "MSTRG.79854.112"; exon_number "24";
chr17	StringTie	exon	75613293	75613471	1000	+	.	gene_id "MSTRG.79854"; transcript_id "MSTRG.79854.112"; exon_number "25";
chr17	StringTie	exon	75613705	75613777	1000	+	.	gene_id "MSTRG.79854"; transcript_id "MSTRG.79854.112"; exon_number "26";
chr17	StringTie	exon	75614199	75614360	1000	+	.	gene_id "MSTRG.79854"; transcript_id "MSTRG.79854.112"; exon_number "27";
chr17	StringTie	exon	75614583	75614683	1000	+	.	gene_id "MSTRG.79854"; transcript_id "MSTRG.79854.112"; exon_number "28";
chr17	StringTie	exon	75614773	75614849	1000	+	.	gene_id "MSTRG.79854"; transcript_id "MSTRG.79854.112"; exon_number "29";
chr17	StringTie	exon	75614961	75615042	1000	+	.	gene_id "MSTRG.79854"; transcript_id "MSTRG.79854.112"; exon_number "30";
chr17	StringTie	exon	75615240	75615338	1000	+	.	gene_id "MSTRG.79854"; transcript_id "MSTRG.79854.112"; exon_number "31";
chr17	StringTie	exon	75615503	75615600	1000	+	.	gene_id "MSTRG.79854"; transcript_id "MSTRG.79854.112"; exon_number "32";
chr17	StringTie	exon	75615693	75615884	1000	+	.	gene_id "MSTRG.79854"; transcript_id "MSTRG.79854.112"; exon_number "33";
chr17	StringTie	exon	75616069	75616147	1000	+	.	gene_id "MSTRG.79854"; transcript_id "MSTRG.79854.112"; exon_number "34";
chr17	StringTie	exon	75616312	75616446	1000	+	.	gene_id "MSTRG.79854"; transcript_id "MSTRG.79854.112"; exon_number "35";
chr17	StringTie	exon	75616524	75616785	1000	+	.	gene_id "MSTRG.79854"; transcript_id "MSTRG.79854.112"; exon_number "36";
chr17	StringTie	exon	75616874	75616961	1000	+	.	gene_id "MSTRG.79854"; transcript_id "MSTRG.79854.112"; exon_number "37";
chr17	StringTie	exon	75617810	75617922	1000	+	.	gene_id "MSTRG.79854"; transcript_id "MSTRG.79854.112"; exon_number "38";
chr17	StringTie	exon	75618126	75618185	1000	+	.	gene_id "MSTRG.79854"; transcript_id "MSTRG.79854.112"; exon_number "39";
chr17	StringTie	exon	75619143	75619218	1000	+	.	gene_id "MSTRG.79854"; transcript_id "MSTRG.79854.112"; exon_number "40";
chr17	StringTie	exon	75619358	75619799	1000	+	.	gene_id "MSTRG.79854"; transcript_id "MSTRG.79854.112"; exon_number "41";
chr17	StringTie	exon	75619879	75620020	1000	+	.	gene_id "MSTRG.79854"; transcript_id "MSTRG.79854.112"; exon_number "42";
chr17	StringTie	exon	75620246	75620357	1000	+	.	gene_id "MSTRG.79854"; transcript_id "MSTRG.79854.112"; exon_number "43";
chr17	StringTie	exon	75620467	75621176	1000	+	.	gene_id "MSTRG.79854"; transcript_id "MSTRG.79854.112"; exon_number "44";
chr17	StringTie	exon	75621345	75621408	1000	+	.	gene_id "MSTRG.79854"; transcript_id "MSTRG.79854.112"; exon_number "45";
chr17	StringTie	exon	75621501	75621570	1000	+	.	gene_id "MSTRG.79854"; transcript_id "MSTRG.79854.112"; exon_number "46";
chr17	StringTie	exon	75622004	75622080	1000	+	.	gene_id "MSTRG.79854"; transcript_id "MSTRG.79854.112"; exon_number "47";
chr17	StringTie	exon	75623781	75623854	1000	+	.	gene_id "MSTRG.79854"; transcript_id "MSTRG.79854.112"; exon_number "48";
chr17	StringTie	exon	75623949	75624064	1000	+	.	gene_id "MSTRG.79854"; transcript_id "MSTRG.79854.112"; exon_number "49";
chr17	StringTie	exon	75624175	75624269	1000	+	.	gene_id "MSTRG.79854"; transcript_id "MSTRG.79854.112"; exon_number "50";
chr17	StringTie	exon	75624370	75624447	1000	+	.	gene_id "MSTRG.79854"; transcript_id "MSTRG.79854.112"; exon_number "51";
chr17	StringTie	exon	75624543	75624639	1000	+	.	gene_id "MSTRG.79854"; transcript_id "MSTRG.79854.112"; exon_number "52";
chr17	StringTie	exon	75624771	75624916	1000	+	.	gene_id "MSTRG.79854"; transcript_id "MSTRG.79854.112"; exon_number "53";
chr17	StringTie	exon	75625123	75625238	1000	+	.	gene_id "MSTRG.79854"; transcript_id "MSTRG.79854.112"; exon_number "54";
chr17	StringTie	exon	75625527	75625660	1000	+	.	gene_id "MSTRG.79854"; transcript_id "MSTRG.79854.112"; exon_number "55";
chr17	StringTie	exon	75625844	75625977	1000	+	.	gene_id "MSTRG.79854"; transcript_id "MSTRG.79854.112"; exon_number "56";
chr17	StringTie	exon	75626088	75626228	1000	+	.	gene_id "MSTRG.79854"; transcript_id "MSTRG.79854.112"; exon_number "57";
chr17	StringTie	exon	75626407	75626849	1000	+	.	gene_id "MSTRG.79854"; transcript_id "MSTRG.79854.112"; exon_number "58";
chr17	StringTie	transcript	75587606	75626848	1000	+	.	gene_id "MSTRG.79854"; transcript_id "MSTRG.79854.113";
chr17	StringTie	exon	75587606	75591246	1000	+	.	gene_id "MSTRG.79854"; transcript_id "MSTRG.79854.113"; exon_number "1";
chr17	StringTie	exon	75591601	75591712	1000	+	.	gene_id "MSTRG.79854"; transcript_id "MSTRG.79854.113"; exon_number "2";
chr17	StringTie	exon	75591977	75592080	1000	+	.	gene_id "MSTRG.79854"; transcript_id "MSTRG.79854.113"; exon_number "3";
chr17	StringTie	exon	75592238	75592301	1000	+	.	gene_id "MSTRG.79854"; transcript_id "MSTRG.79854.113"; exon_number "4";
chr17	StringTie	exon	75592464	75592541	1000	+	.	gene_id "MSTRG.79854"; transcript_id "MSTRG.79854.113"; exon_number "5";
chr17	StringTie	exon	75592679	75592840	1000	+	.	gene_id "MSTRG.79854"; transcript_id "MSTRG.79854.113"; exon_number "6";
chr17	StringTie	exon	75594475	75594588	1000	+	.	gene_id "MSTRG.79854"; transcript_id "MSTRG.79854.113"; exon_number "7";
chr17	StringTie	exon	75594701	75596555	1000	+	.	gene_id "MSTRG.79854"; transcript_id "MSTRG.79854.113"; exon_number "8";
chr17	StringTie	exon	75596768	75596899	1000	+	.	gene_id "MSTRG.79854"; transcript_id "MSTRG.79854.113"; exon_number "9";
chr17	StringTie	exon	75597385	75597558	1000	+	.	gene_id "MSTRG.79854"; transcript_id "MSTRG.79854.113"; exon_number "10";
chr17	StringTie	exon	75601438	75601563	1000	+	.	gene_id "MSTRG.79854"; transcript_id "MSTRG.79854.113"; exon_number "11";
chr17	StringTie	exon	75602517	75602594	1000	+	.	gene_id "MSTRG.79854"; transcript_id "MSTRG.79854.113"; exon_number "12";
chr17	StringTie	exon	75602830	75602945	1000	+	.	gene_id "MSTRG.79854"; transcript_id "MSTRG.79854.113"; exon_number "13";
chr17	StringTie	exon	75603032	75603077	1000	+	.	gene_id "MSTRG.79854"; transcript_id "MSTRG.79854.113"; exon_number "14";
chr17	StringTie	exon	75603188	75603312	1000	+	.	gene_id "MSTRG.79854"; transcript_id "MSTRG.79854.113"; exon_number "15";
chr17	StringTie	exon	75605504	75605621	1000	+	.	gene_id "MSTRG.79854"; transcript_id "MSTRG.79854.113"; exon_number "16";
chr17	StringTie	exon	75605864	75606021	1000	+	.	gene_id "MSTRG.79854"; transcript_id "MSTRG.79854.113"; exon_number "17";
chr17	StringTie	exon	75610166	75610259	1000	+	.	gene_id "MSTRG.79854"; transcript_id "MSTRG.79854.113"; exon_number "18";
chr17	StringTie	exon	75610900	75610959	1000	+	.	gene_id "MSTRG.79854"; transcript_id "MSTRG.79854.113"; exon_number "19";
chr17	StringTie	exon	75611601	75611658	1000	+	.	gene_id "MSTRG.79854"; transcript_id "MSTRG.79854.113"; exon_number "20";
chr17	StringTie	exon	75611886	75612016	1000	+	.	gene_id "MSTRG.79854"; transcript_id "MSTRG.79854.113"; exon_number "21";
chr17	StringTie	exon	75612798	75612893	1000	+	.	gene_id "MSTRG.79854"; transcript_id "MSTRG.79854.113"; exon_number "22";
chr17	StringTie	exon	75612974	75613209	1000	+	.	gene_id "MSTRG.79854"; transcript_id "MSTRG.79854.113"; exon_number "23";
chr17	StringTie	exon	75613293	75613471	1000	+	.	gene_id "MSTRG.79854"; transcript_id "MSTRG.79854.113"; exon_number "24";
chr17	StringTie	exon	75613705	75613777	1000	+	.	gene_id "MSTRG.79854"; transcript_id "MSTRG.79854.113"; exon_number "25";
chr17	StringTie	exon	75614199	75614360	1000	+	.	gene_id "MSTRG.79854"; transcript_id "MSTRG.79854.113"; exon_number "26";
chr17	StringTie	exon	75614583	75614683	1000	+	.	gene_id "MSTRG.79854"; transcript_id "MSTRG.79854.113"; exon_number "27";
chr17	StringTie	exon	75614773	75614849	1000	+	.	gene_id "MSTRG.79854"; transcript_id "MSTRG.79854.113"; exon_number "28";
chr17	StringTie	exon	75614961	75615042	1000	+	.	gene_id "MSTRG.79854"; transcript_id "MSTRG.79854.113"; exon_number "29";
chr17	StringTie	exon	75615240	75615338	1000	+	.	gene_id "MSTRG.79854"; transcript_id "MSTRG.79854.113"; exon_number "30";
chr17	StringTie	exon	75615523	75615600	1000	+	.	gene_id "MSTRG.79854"; transcript_id "MSTRG.79854.113"; exon_number "31";
chr17	StringTie	exon	75615693	75615884	1000	+	.	gene_id "MSTRG.79854"; transcript_id "MSTRG.79854.113"; exon_number "32";
chr17	StringTie	exon	75616069	75616147	1000	+	.	gene_id "MSTRG.79854"; transcript_id "MSTRG.79854.113"; exon_number "33";
chr17	StringTie	exon	75616312	75616446	1000	+	.	gene_id "MSTRG.79854"; transcript_id "MSTRG.79854.113"; exon_number "34";
chr17	StringTie	exon	75616524	75616785	1000	+	.	gene_id "MSTRG.79854"; transcript_id "MSTRG.79854.113"; exon_number "35";
chr17	StringTie	exon	75616874	75616961	1000	+	.	gene_id "MSTRG.79854"; transcript_id "MSTRG.79854.113"; exon_number "36";
chr17	StringTie	exon	75617085	75617304	1000	+	.	gene_id "MSTRG.79854"; transcript_id "MSTRG.79854.113"; exon_number "37";
chr17	StringTie	exon	75617810	75617922	1000	+	.	gene_id "MSTRG.79854"; transcript_id "MSTRG.79854.113"; exon_number "38";
chr17	StringTie	exon	75618126	75618185	1000	+	.	gene_id "MSTRG.79854"; transcript_id "MSTRG.79854.113"; exon_number "39";
chr17	StringTie	exon	75619143	75619218	1000	+	.	gene_id "MSTRG.79854"; transcript_id "MSTRG.79854.113"; exon_number "40";
chr17	StringTie	exon	75619358	75619476	1000	+	.	gene_id "MSTRG.79854"; transcript_id "MSTRG.79854.113"; exon_number "41";
chr17	StringTie	exon	75619681	75619799	1000	+	.	gene_id "MSTRG.79854"; transcript_id "MSTRG.79854.113"; exon_number "42";
chr17	StringTie	exon	75619879	75620020	1000	+	.	gene_id "MSTRG.79854"; transcript_id "MSTRG.79854.113"; exon_number "43";
chr17	StringTie	exon	75620246	75620357	1000	+	.	gene_id "MSTRG.79854"; transcript_id "MSTRG.79854.113"; exon_number "44";
chr17	StringTie	exon	75620467	75620636	1000	+	.	gene_id "MSTRG.79854"; transcript_id "MSTRG.79854.113"; exon_number "45";
chr17	StringTie	exon	75621031	75621176	1000	+	.	gene_id "MSTRG.79854"; transcript_id "MSTRG.79854.113"; exon_number "46";
chr17	StringTie	exon	75621345	75621408	1000	+	.	gene_id "MSTRG.79854"; transcript_id "MSTRG.79854.113"; exon_number "47";
chr17	StringTie	exon	75621501	75621570	1000	+	.	gene_id "MSTRG.79854"; transcript_id "MSTRG.79854.113"; exon_number "48";
chr17	StringTie	exon	75622004	75622080	1000	+	.	gene_id "MSTRG.79854"; transcript_id "MSTRG.79854.113"; exon_number "49";
chr17	StringTie	exon	75623781	75623854	1000	+	.	gene_id "MSTRG.79854"; transcript_id "MSTRG.79854.113"; exon_number "50";
chr17	StringTie	exon	75623949	75624064	1000	+	.	gene_id "MSTRG.79854"; transcript_id "MSTRG.79854.113"; exon_number "51";
chr17	StringTie	exon	75624175	75624269	1000	+	.	gene_id "MSTRG.79854"; transcript_id "MSTRG.79854.113"; exon_number "52";
chr17	StringTie	exon	75624370	75624447	1000	+	.	gene_id "MSTRG.79854"; transcript_id "MSTRG.79854.113"; exon_number "53";
chr17	StringTie	exon	75624543	75624639	1000	+	.	gene_id "MSTRG.79854"; transcript_id "MSTRG.79854.113"; exon_number "54";
chr17	StringTie	exon	75624771	75624916	1000	+	.	gene_id "MSTRG.79854"; transcript_id "MSTRG.79854.113"; exon_number "55";
chr17	StringTie	exon	75625123	75625238	1000	+	.	gene_id "MSTRG.79854"; transcript_id "MSTRG.79854.113"; exon_number "56";
chr17	StringTie	exon	75625527	75625660	1000	+	.	gene_id "MSTRG.79854"; transcript_id "MSTRG.79854.113"; exon_number "57";
chr17	StringTie	exon	75625844	75625977	1000	+	.	gene_id "MSTRG.79854"; transcript_id "MSTRG.79854.113"; exon_number "58";
chr17	StringTie	exon	75626088	75626228	1000	+	.	gene_id "MSTRG.79854"; transcript_id "MSTRG.79854.113"; exon_number "59";
chr17	StringTie	exon	75626407	75626848	1000	+	.	gene_id "MSTRG.79854"; transcript_id "MSTRG.79854.113"; exon_number "60";
chr17	StringTie	transcript	75587606	75626849	1000	+	.	gene_id "MSTRG.79854"; transcript_id "MSTRG.79854.114";
chr17	StringTie	exon	75587606	75589424	1000	+	.	gene_id "MSTRG.79854"; transcript_id "MSTRG.79854.114"; exon_number "1";
chr17	StringTie	exon	75589621	75590385	1000	+	.	gene_id "MSTRG.79854"; transcript_id "MSTRG.79854.114"; exon_number "2";
chr17	StringTie	exon	75590626	75590689	1000	+	.	gene_id "MSTRG.79854"; transcript_id "MSTRG.79854.114"; exon_number "3";
chr17	StringTie	exon	75590907	75591016	1000	+	.	gene_id "MSTRG.79854"; transcript_id "MSTRG.79854.114"; exon_number "4";
chr17	StringTie	exon	75591172	75591246	1000	+	.	gene_id "MSTRG.79854"; transcript_id "MSTRG.79854.114"; exon_number "5";
chr17	StringTie	exon	75591601	75591712	1000	+	.	gene_id "MSTRG.79854"; transcript_id "MSTRG.79854.114"; exon_number "6";
chr17	StringTie	exon	75591813	75592080	1000	+	.	gene_id "MSTRG.79854"; transcript_id "MSTRG.79854.114"; exon_number "7";
chr17	StringTie	exon	75592238	75592301	1000	+	.	gene_id "MSTRG.79854"; transcript_id "MSTRG.79854.114"; exon_number "8";
chr17	StringTie	exon	75592464	75592541	1000	+	.	gene_id "MSTRG.79854"; transcript_id "MSTRG.79854.114"; exon_number "9";
chr17	StringTie	exon	75592679	75592840	1000	+	.	gene_id "MSTRG.79854"; transcript_id "MSTRG.79854.114"; exon_number "10";
chr17	StringTie	exon	75594475	75594588	1000	+	.	gene_id "MSTRG.79854"; transcript_id "MSTRG.79854.114"; exon_number "11";
chr17	StringTie	exon	75594701	75594759	1000	+	.	gene_id "MSTRG.79854"; transcript_id "MSTRG.79854.114"; exon_number "12";
chr17	StringTie	exon	75594840	75596555	1000	+	.	gene_id "MSTRG.79854"; transcript_id "MSTRG.79854.114"; exon_number "13";
chr17	StringTie	exon	75596768	75596899	1000	+	.	gene_id "MSTRG.79854"; transcript_id "MSTRG.79854.114"; exon_number "14";
chr17	StringTie	exon	75601438	75601563	1000	+	.	gene_id "MSTRG.79854"; transcript_id "MSTRG.79854.114"; exon_number "15";
chr17	StringTie	exon	75602517	75602594	1000	+	.	gene_id "MSTRG.79854"; transcript_id "MSTRG.79854.114"; exon_number "16";
chr17	StringTie	exon	75602830	75602945	1000	+	.	gene_id "MSTRG.79854"; transcript_id "MSTRG.79854.114"; exon_number "17";
chr17	StringTie	exon	75603032	75603077	1000	+	.	gene_id "MSTRG.79854"; transcript_id "MSTRG.79854.114"; exon_number "18";
chr17	StringTie	exon	75603188	75603312	1000	+	.	gene_id "MSTRG.79854"; transcript_id "MSTRG.79854.114"; exon_number "19";
chr17	StringTie	exon	75605504	75605621	1000	+	.	gene_id "MSTRG.79854"; transcript_id "MSTRG.79854.114"; exon_number "20";
chr17	StringTie	exon	75605864	75606021	1000	+	.	gene_id "MSTRG.79854"; transcript_id "MSTRG.79854.114"; exon_number "21";
chr17	StringTie	exon	75606933	75607216	1000	+	.	gene_id "MSTRG.79854"; transcript_id "MSTRG.79854.114"; exon_number "22";
chr17	StringTie	exon	75610166	75610259	1000	+	.	gene_id "MSTRG.79854"; transcript_id "MSTRG.79854.114"; exon_number "23";
chr17	StringTie	exon	75610900	75610959	1000	+	.	gene_id "MSTRG.79854"; transcript_id "MSTRG.79854.114"; exon_number "24";
chr17	StringTie	exon	75611601	75611658	1000	+	.	gene_id "MSTRG.79854"; transcript_id "MSTRG.79854.114"; exon_number "25";
chr17	StringTie	exon	75611886	75612016	1000	+	.	gene_id "MSTRG.79854"; transcript_id "MSTRG.79854.114"; exon_number "26";
chr17	StringTie	exon	75612798	75612893	1000	+	.	gene_id "MSTRG.79854"; transcript_id "MSTRG.79854.114"; exon_number "27";
chr17	StringTie	exon	75612974	75613209	1000	+	.	gene_id "MSTRG.79854"; transcript_id "MSTRG.79854.114"; exon_number "28";
chr17	StringTie	exon	75613293	75613471	1000	+	.	gene_id "MSTRG.79854"; transcript_id "MSTRG.79854.114"; exon_number "29";
chr17	StringTie	exon	75613705	75613777	1000	+	.	gene_id "MSTRG.79854"; transcript_id "MSTRG.79854.114"; exon_number "30";
chr17	StringTie	exon	75614199	75614360	1000	+	.	gene_id "MSTRG.79854"; transcript_id "MSTRG.79854.114"; exon_number "31";
chr17	StringTie	exon	75614583	75614683	1000	+	.	gene_id "MSTRG.79854"; transcript_id "MSTRG.79854.114"; exon_number "32";
chr17	StringTie	exon	75614773	75614849	1000	+	.	gene_id "MSTRG.79854"; transcript_id "MSTRG.79854.114"; exon_number "33";
chr17	StringTie	exon	75614961	75615042	1000	+	.	gene_id "MSTRG.79854"; transcript_id "MSTRG.79854.114"; exon_number "34";
chr17	StringTie	exon	75615240	75615338	1000	+	.	gene_id "MSTRG.79854"; transcript_id "MSTRG.79854.114"; exon_number "35";
chr17	StringTie	exon	75615503	75615600	1000	+	.	gene_id "MSTRG.79854"; transcript_id "MSTRG.79854.114"; exon_number "36";
chr17	StringTie	exon	75615693	75615884	1000	+	.	gene_id "MSTRG.79854"; transcript_id "MSTRG.79854.114"; exon_number "37";
chr17	StringTie	exon	75616069	75616147	1000	+	.	gene_id "MSTRG.79854"; transcript_id "MSTRG.79854.114"; exon_number "38";
chr17	StringTie	exon	75616312	75616446	1000	+	.	gene_id "MSTRG.79854"; transcript_id "MSTRG.79854.114"; exon_number "39";
chr17	StringTie	exon	75616524	75616785	1000	+	.	gene_id "MSTRG.79854"; transcript_id "MSTRG.79854.114"; exon_number "40";
chr17	StringTie	exon	75616874	75616961	1000	+	.	gene_id "MSTRG.79854"; transcript_id "MSTRG.79854.114"; exon_number "41";
chr17	StringTie	exon	75617085	75617304	1000	+	.	gene_id "MSTRG.79854"; transcript_id "MSTRG.79854.114"; exon_number "42";
chr17	StringTie	exon	75617810	75617922	1000	+	.	gene_id "MSTRG.79854"; transcript_id "MSTRG.79854.114"; exon_number "43";
chr17	StringTie	exon	75618126	75618185	1000	+	.	gene_id "MSTRG.79854"; transcript_id "MSTRG.79854.114"; exon_number "44";
chr17	StringTie	exon	75619143	75619218	1000	+	.	gene_id "MSTRG.79854"; transcript_id "MSTRG.79854.114"; exon_number "45";
chr17	StringTie	exon	75619358	75619476	1000	+	.	gene_id "MSTRG.79854"; transcript_id "MSTRG.79854.114"; exon_number "46";
chr17	StringTie	exon	75619681	75619799	1000	+	.	gene_id "MSTRG.79854"; transcript_id "MSTRG.79854.114"; exon_number "47";
chr17	StringTie	exon	75619879	75620020	1000	+	.	gene_id "MSTRG.79854"; transcript_id "MSTRG.79854.114"; exon_number "48";
chr17	StringTie	exon	75620246	75620357	1000	+	.	gene_id "MSTRG.79854"; transcript_id "MSTRG.79854.114"; exon_number "49";
chr17	StringTie	exon	75620467	75621176	1000	+	.	gene_id "MSTRG.79854"; transcript_id "MSTRG.79854.114"; exon_number "50";
chr17	StringTie	exon	75621345	75621408	1000	+	.	gene_id "MSTRG.79854"; transcript_id "MSTRG.79854.114"; exon_number "51";
chr17	StringTie	exon	75621501	75621570	1000	+	.	gene_id "MSTRG.79854"; transcript_id "MSTRG.79854.114"; exon_number "52";
chr17	StringTie	exon	75622004	75622080	1000	+	.	gene_id "MSTRG.79854"; transcript_id "MSTRG.79854.114"; exon_number "53";
chr17	StringTie	exon	75623781	75623854	1000	+	.	gene_id "MSTRG.79854"; transcript_id "MSTRG.79854.114"; exon_number "54";
chr17	StringTie	exon	75623949	75624064	1000	+	.	gene_id "MSTRG.79854"; transcript_id "MSTRG.79854.114"; exon_number "55";
chr17	StringTie	exon	75624175	75624269	1000	+	.	gene_id "MSTRG.79854"; transcript_id "MSTRG.79854.114"; exon_number "56";
chr17	StringTie	exon	75624370	75624447	1000	+	.	gene_id "MSTRG.79854"; transcript_id "MSTRG.79854.114"; exon_number "57";
chr17	StringTie	exon	75624543	75624639	1000	+	.	gene_id "MSTRG.79854"; transcript_id "MSTRG.79854.114"; exon_number "58";
chr17	StringTie	exon	75624771	75624916	1000	+	.	gene_id "MSTRG.79854"; transcript_id "MSTRG.79854.114"; exon_number "59";
chr17	StringTie	exon	75625123	75625238	1000	+	.	gene_id "MSTRG.79854"; transcript_id "MSTRG.79854.114"; exon_number "60";
chr17	StringTie	exon	75625527	75625660	1000	+	.	gene_id "MSTRG.79854"; transcript_id "MSTRG.79854.114"; exon_number "61";
chr17	StringTie	exon	75625844	75625977	1000	+	.	gene_id "MSTRG.79854"; transcript_id "MSTRG.79854.114"; exon_number "62";
chr17	StringTie	exon	75626088	75626228	1000	+	.	gene_id "MSTRG.79854"; transcript_id "MSTRG.79854.114"; exon_number "63";
chr17	StringTie	exon	75626407	75626849	1000	+	.	gene_id "MSTRG.79854"; transcript_id "MSTRG.79854.114"; exon_number "64";
chr17	StringTie	transcript	75587607	75626845	1000	+	.	gene_id "MSTRG.79854"; transcript_id "MSTRG.79854.115";
chr17	StringTie	exon	75587607	75589424	1000	+	.	gene_id "MSTRG.79854"; transcript_id "MSTRG.79854.115"; exon_number "1";
chr17	StringTie	exon	75589621	75591246	1000	+	.	gene_id "MSTRG.79854"; transcript_id "MSTRG.79854.115"; exon_number "2";
chr17	StringTie	exon	75591601	75591712	1000	+	.	gene_id "MSTRG.79854"; transcript_id "MSTRG.79854.115"; exon_number "3";
chr17	StringTie	exon	75591977	75592080	1000	+	.	gene_id "MSTRG.79854"; transcript_id "MSTRG.79854.115"; exon_number "4";
chr17	StringTie	exon	75592238	75592301	1000	+	.	gene_id "MSTRG.79854"; transcript_id "MSTRG.79854.115"; exon_number "5";
chr17	StringTie	exon	75592464	75592541	1000	+	.	gene_id "MSTRG.79854"; transcript_id "MSTRG.79854.115"; exon_number "6";
chr17	StringTie	exon	75592679	75592840	1000	+	.	gene_id "MSTRG.79854"; transcript_id "MSTRG.79854.115"; exon_number "7";
chr17	StringTie	exon	75594475	75594588	1000	+	.	gene_id "MSTRG.79854"; transcript_id "MSTRG.79854.115"; exon_number "8";
chr17	StringTie	exon	75594701	75596555	1000	+	.	gene_id "MSTRG.79854"; transcript_id "MSTRG.79854.115"; exon_number "9";
chr17	StringTie	exon	75596768	75596899	1000	+	.	gene_id "MSTRG.79854"; transcript_id "MSTRG.79854.115"; exon_number "10";
chr17	StringTie	exon	75601438	75601563	1000	+	.	gene_id "MSTRG.79854"; transcript_id "MSTRG.79854.115"; exon_number "11";
chr17	StringTie	exon	75602517	75602594	1000	+	.	gene_id "MSTRG.79854"; transcript_id "MSTRG.79854.115"; exon_number "12";
chr17	StringTie	exon	75602830	75602945	1000	+	.	gene_id "MSTRG.79854"; transcript_id "MSTRG.79854.115"; exon_number "13";
chr17	StringTie	exon	75603032	75603077	1000	+	.	gene_id "MSTRG.79854"; transcript_id "MSTRG.79854.115"; exon_number "14";
chr17	StringTie	exon	75603188	75603312	1000	+	.	gene_id "MSTRG.79854"; transcript_id "MSTRG.79854.115"; exon_number "15";
chr17	StringTie	exon	75605504	75605621	1000	+	.	gene_id "MSTRG.79854"; transcript_id "MSTRG.79854.115"; exon_number "16";
chr17	StringTie	exon	75605864	75606021	1000	+	.	gene_id "MSTRG.79854"; transcript_id "MSTRG.79854.115"; exon_number "17";
chr17	StringTie	exon	75610166	75610259	1000	+	.	gene_id "MSTRG.79854"; transcript_id "MSTRG.79854.115"; exon_number "18";
chr17	StringTie	exon	75610900	75610959	1000	+	.	gene_id "MSTRG.79854"; transcript_id "MSTRG.79854.115"; exon_number "19";
chr17	StringTie	exon	75611601	75611658	1000	+	.	gene_id "MSTRG.79854"; transcript_id "MSTRG.79854.115"; exon_number "20";
chr17	StringTie	exon	75611886	75612016	1000	+	.	gene_id "MSTRG.79854"; transcript_id "MSTRG.79854.115"; exon_number "21";
chr17	StringTie	exon	75612798	75612893	1000	+	.	gene_id "MSTRG.79854"; transcript_id "MSTRG.79854.115"; exon_number "22";
chr17	StringTie	exon	75612974	75613209	1000	+	.	gene_id "MSTRG.79854"; transcript_id "MSTRG.79854.115"; exon_number "23";
chr17	StringTie	exon	75613293	75613471	1000	+	.	gene_id "MSTRG.79854"; transcript_id "MSTRG.79854.115"; exon_number "24";
chr17	StringTie	exon	75613705	75613777	1000	+	.	gene_id "MSTRG.79854"; transcript_id "MSTRG.79854.115"; exon_number "25";
chr17	StringTie	exon	75614199	75614360	1000	+	.	gene_id "MSTRG.79854"; transcript_id "MSTRG.79854.115"; exon_number "26";
chr17	StringTie	exon	75614583	75614683	1000	+	.	gene_id "MSTRG.79854"; transcript_id "MSTRG.79854.115"; exon_number "27";
chr17	StringTie	exon	75614773	75614849	1000	+	.	gene_id "MSTRG.79854"; transcript_id "MSTRG.79854.115"; exon_number "28";
chr17	StringTie	exon	75614961	75615042	1000	+	.	gene_id "MSTRG.79854"; transcript_id "MSTRG.79854.115"; exon_number "29";
chr17	StringTie	exon	75615240	75615338	1000	+	.	gene_id "MSTRG.79854"; transcript_id "MSTRG.79854.115"; exon_number "30";
chr17	StringTie	exon	75615503	75615600	1000	+	.	gene_id "MSTRG.79854"; transcript_id "MSTRG.79854.115"; exon_number "31";
chr17	StringTie	exon	75615693	75615884	1000	+	.	gene_id "MSTRG.79854"; transcript_id "MSTRG.79854.115"; exon_number "32";
chr17	StringTie	exon	75616069	75616147	1000	+	.	gene_id "MSTRG.79854"; transcript_id "MSTRG.79854.115"; exon_number "33";
chr17	StringTie	exon	75616312	75616446	1000	+	.	gene_id "MSTRG.79854"; transcript_id "MSTRG.79854.115"; exon_number "34";
chr17	StringTie	exon	75616524	75616785	1000	+	.	gene_id "MSTRG.79854"; transcript_id "MSTRG.79854.115"; exon_number "35";
chr17	StringTie	exon	75616874	75616961	1000	+	.	gene_id "MSTRG.79854"; transcript_id "MSTRG.79854.115"; exon_number "36";
chr17	StringTie	exon	75617085	75617304	1000	+	.	gene_id "MSTRG.79854"; transcript_id "MSTRG.79854.115"; exon_number "37";
chr17	StringTie	exon	75617810	75617922	1000	+	.	gene_id "MSTRG.79854"; transcript_id "MSTRG.79854.115"; exon_number "38";
chr17	StringTie	exon	75618126	75618185	1000	+	.	gene_id "MSTRG.79854"; transcript_id "MSTRG.79854.115"; exon_number "39";
chr17	StringTie	exon	75619143	75619218	1000	+	.	gene_id "MSTRG.79854"; transcript_id "MSTRG.79854.115"; exon_number "40";
chr17	StringTie	exon	75619358	75619476	1000	+	.	gene_id "MSTRG.79854"; transcript_id "MSTRG.79854.115"; exon_number "41";
chr17	StringTie	exon	75619681	75619799	1000	+	.	gene_id "MSTRG.79854"; transcript_id "MSTRG.79854.115"; exon_number "42";
chr17	StringTie	exon	75619879	75620020	1000	+	.	gene_id "MSTRG.79854"; transcript_id "MSTRG.79854.115"; exon_number "43";
chr17	StringTie	exon	75620246	75620357	1000	+	.	gene_id "MSTRG.79854"; transcript_id "MSTRG.79854.115"; exon_number "44";
chr17	StringTie	exon	75620467	75621176	1000	+	.	gene_id "MSTRG.79854"; transcript_id "MSTRG.79854.115"; exon_number "45";
chr17	StringTie	exon	75621345	75621408	1000	+	.	gene_id "MSTRG.79854"; transcript_id "MSTRG.79854.115"; exon_number "46";
chr17	StringTie	exon	75621501	75621570	1000	+	.	gene_id "MSTRG.79854"; transcript_id "MSTRG.79854.115"; exon_number "47";
chr17	StringTie	exon	75622004	75622080	1000	+	.	gene_id "MSTRG.79854"; transcript_id "MSTRG.79854.115"; exon_number "48";
chr17	StringTie	exon	75623781	75623854	1000	+	.	gene_id "MSTRG.79854"; transcript_id "MSTRG.79854.115"; exon_number "49";
chr17	StringTie	exon	75623949	75624064	1000	+	.	gene_id "MSTRG.79854"; transcript_id "MSTRG.79854.115"; exon_number "50";
chr17	StringTie	exon	75624175	75624249	1000	+	.	gene_id "MSTRG.79854"; transcript_id "MSTRG.79854.115"; exon_number "51";
chr17	StringTie	exon	75624370	75624447	1000	+	.	gene_id "MSTRG.79854"; transcript_id "MSTRG.79854.115"; exon_number "52";
chr17	StringTie	exon	75624543	75624639	1000	+	.	gene_id "MSTRG.79854"; transcript_id "MSTRG.79854.115"; exon_number "53";
chr17	StringTie	exon	75624771	75624916	1000	+	.	gene_id "MSTRG.79854"; transcript_id "MSTRG.79854.115"; exon_number "54";
chr17	StringTie	exon	75625123	75625238	1000	+	.	gene_id "MSTRG.79854"; transcript_id "MSTRG.79854.115"; exon_number "55";
chr17	StringTie	exon	75625531	75625660	1000	+	.	gene_id "MSTRG.79854"; transcript_id "MSTRG.79854.115"; exon_number "56";
chr17	StringTie	exon	75625844	75625977	1000	+	.	gene_id "MSTRG.79854"; transcript_id "MSTRG.79854.115"; exon_number "57";
chr17	StringTie	exon	75626088	75626228	1000	+	.	gene_id "MSTRG.79854"; transcript_id "MSTRG.79854.115"; exon_number "58";
chr17	StringTie	exon	75626407	75626845	1000	+	.	gene_id "MSTRG.79854"; transcript_id "MSTRG.79854.115"; exon_number "59";
chr17	StringTie	transcript	75587607	75626848	1000	+	.	gene_id "MSTRG.79854"; transcript_id "MSTRG.79854.116";
chr17	StringTie	exon	75587607	75588966	1000	+	.	gene_id "MSTRG.79854"; transcript_id "MSTRG.79854.116"; exon_number "1";
chr17	StringTie	exon	75589621	75591246	1000	+	.	gene_id "MSTRG.79854"; transcript_id "MSTRG.79854.116"; exon_number "2";
chr17	StringTie	exon	75591616	75591712	1000	+	.	gene_id "MSTRG.79854"; transcript_id "MSTRG.79854.116"; exon_number "3";
chr17	StringTie	exon	75591977	75592080	1000	+	.	gene_id "MSTRG.79854"; transcript_id "MSTRG.79854.116"; exon_number "4";
chr17	StringTie	exon	75592238	75592301	1000	+	.	gene_id "MSTRG.79854"; transcript_id "MSTRG.79854.116"; exon_number "5";
chr17	StringTie	exon	75592679	75592840	1000	+	.	gene_id "MSTRG.79854"; transcript_id "MSTRG.79854.116"; exon_number "6";
chr17	StringTie	exon	75594475	75594588	1000	+	.	gene_id "MSTRG.79854"; transcript_id "MSTRG.79854.116"; exon_number "7";
chr17	StringTie	exon	75594701	75594759	1000	+	.	gene_id "MSTRG.79854"; transcript_id "MSTRG.79854.116"; exon_number "8";
chr17	StringTie	exon	75594840	75596555	1000	+	.	gene_id "MSTRG.79854"; transcript_id "MSTRG.79854.116"; exon_number "9";
chr17	StringTie	exon	75596768	75596899	1000	+	.	gene_id "MSTRG.79854"; transcript_id "MSTRG.79854.116"; exon_number "10";
chr17	StringTie	exon	75601438	75601563	1000	+	.	gene_id "MSTRG.79854"; transcript_id "MSTRG.79854.116"; exon_number "11";
chr17	StringTie	exon	75602517	75602594	1000	+	.	gene_id "MSTRG.79854"; transcript_id "MSTRG.79854.116"; exon_number "12";
chr17	StringTie	exon	75602830	75602945	1000	+	.	gene_id "MSTRG.79854"; transcript_id "MSTRG.79854.116"; exon_number "13";
chr17	StringTie	exon	75603032	75603077	1000	+	.	gene_id "MSTRG.79854"; transcript_id "MSTRG.79854.116"; exon_number "14";
chr17	StringTie	exon	75603188	75603312	1000	+	.	gene_id "MSTRG.79854"; transcript_id "MSTRG.79854.116"; exon_number "15";
chr17	StringTie	exon	75605504	75605621	1000	+	.	gene_id "MSTRG.79854"; transcript_id "MSTRG.79854.116"; exon_number "16";
chr17	StringTie	exon	75605864	75606021	1000	+	.	gene_id "MSTRG.79854"; transcript_id "MSTRG.79854.116"; exon_number "17";
chr17	StringTie	exon	75610166	75610259	1000	+	.	gene_id "MSTRG.79854"; transcript_id "MSTRG.79854.116"; exon_number "18";
chr17	StringTie	exon	75610900	75610959	1000	+	.	gene_id "MSTRG.79854"; transcript_id "MSTRG.79854.116"; exon_number "19";
chr17	StringTie	exon	75611601	75611658	1000	+	.	gene_id "MSTRG.79854"; transcript_id "MSTRG.79854.116"; exon_number "20";
chr17	StringTie	exon	75611886	75612016	1000	+	.	gene_id "MSTRG.79854"; transcript_id "MSTRG.79854.116"; exon_number "21";
chr17	StringTie	exon	75612798	75612893	1000	+	.	gene_id "MSTRG.79854"; transcript_id "MSTRG.79854.116"; exon_number "22";
chr17	StringTie	exon	75612974	75613209	1000	+	.	gene_id "MSTRG.79854"; transcript_id "MSTRG.79854.116"; exon_number "23";
chr17	StringTie	exon	75613293	75613471	1000	+	.	gene_id "MSTRG.79854"; transcript_id "MSTRG.79854.116"; exon_number "24";
chr17	StringTie	exon	75613705	75613777	1000	+	.	gene_id "MSTRG.79854"; transcript_id "MSTRG.79854.116"; exon_number "25";
chr17	StringTie	exon	75614199	75614360	1000	+	.	gene_id "MSTRG.79854"; transcript_id "MSTRG.79854.116"; exon_number "26";
chr17	StringTie	exon	75614583	75614683	1000	+	.	gene_id "MSTRG.79854"; transcript_id "MSTRG.79854.116"; exon_number "27";
chr17	StringTie	exon	75614773	75614849	1000	+	.	gene_id "MSTRG.79854"; transcript_id "MSTRG.79854.116"; exon_number "28";
chr17	StringTie	exon	75614961	75615042	1000	+	.	gene_id "MSTRG.79854"; transcript_id "MSTRG.79854.116"; exon_number "29";
chr17	StringTie	exon	75615240	75615338	1000	+	.	gene_id "MSTRG.79854"; transcript_id "MSTRG.79854.116"; exon_number "30";
chr17	StringTie	exon	75615503	75615600	1000	+	.	gene_id "MSTRG.79854"; transcript_id "MSTRG.79854.116"; exon_number "31";
chr17	StringTie	exon	75615693	75615884	1000	+	.	gene_id "MSTRG.79854"; transcript_id "MSTRG.79854.116"; exon_number "32";
chr17	StringTie	exon	75616069	75616147	1000	+	.	gene_id "MSTRG.79854"; transcript_id "MSTRG.79854.116"; exon_number "33";
chr17	StringTie	exon	75616317	75616446	1000	+	.	gene_id "MSTRG.79854"; transcript_id "MSTRG.79854.116"; exon_number "34";
chr17	StringTie	exon	75616524	75616785	1000	+	.	gene_id "MSTRG.79854"; transcript_id "MSTRG.79854.116"; exon_number "35";
chr17	StringTie	exon	75616874	75616961	1000	+	.	gene_id "MSTRG.79854"; transcript_id "MSTRG.79854.116"; exon_number "36";
chr17	StringTie	exon	75617085	75617304	1000	+	.	gene_id "MSTRG.79854"; transcript_id "MSTRG.79854.116"; exon_number "37";
chr17	StringTie	exon	75617810	75617922	1000	+	.	gene_id "MSTRG.79854"; transcript_id "MSTRG.79854.116"; exon_number "38";
chr17	StringTie	exon	75618126	75618185	1000	+	.	gene_id "MSTRG.79854"; transcript_id "MSTRG.79854.116"; exon_number "39";
chr17	StringTie	exon	75619143	75619218	1000	+	.	gene_id "MSTRG.79854"; transcript_id "MSTRG.79854.116"; exon_number "40";
chr17	StringTie	exon	75619358	75619476	1000	+	.	gene_id "MSTRG.79854"; transcript_id "MSTRG.79854.116"; exon_number "41";
chr17	StringTie	exon	75619681	75619799	1000	+	.	gene_id "MSTRG.79854"; transcript_id "MSTRG.79854.116"; exon_number "42";
chr17	StringTie	exon	75619879	75620020	1000	+	.	gene_id "MSTRG.79854"; transcript_id "MSTRG.79854.116"; exon_number "43";
chr17	StringTie	exon	75620246	75620357	1000	+	.	gene_id "MSTRG.79854"; transcript_id "MSTRG.79854.116"; exon_number "44";
chr17	StringTie	exon	75620467	75621176	1000	+	.	gene_id "MSTRG.79854"; transcript_id "MSTRG.79854.116"; exon_number "45";
chr17	StringTie	exon	75621345	75621408	1000	+	.	gene_id "MSTRG.79854"; transcript_id "MSTRG.79854.116"; exon_number "46";
chr17	StringTie	exon	75621501	75621570	1000	+	.	gene_id "MSTRG.79854"; transcript_id "MSTRG.79854.116"; exon_number "47";
chr17	StringTie	exon	75622004	75622080	1000	+	.	gene_id "MSTRG.79854"; transcript_id "MSTRG.79854.116"; exon_number "48";
chr17	StringTie	exon	75623781	75623854	1000	+	.	gene_id "MSTRG.79854"; transcript_id "MSTRG.79854.116"; exon_number "49";
chr17	StringTie	exon	75623949	75624064	1000	+	.	gene_id "MSTRG.79854"; transcript_id "MSTRG.79854.116"; exon_number "50";
chr17	StringTie	exon	75624175	75624249	1000	+	.	gene_id "MSTRG.79854"; transcript_id "MSTRG.79854.116"; exon_number "51";
chr17	StringTie	exon	75624370	75624447	1000	+	.	gene_id "MSTRG.79854"; transcript_id "MSTRG.79854.116"; exon_number "52";
chr17	StringTie	exon	75624543	75624639	1000	+	.	gene_id "MSTRG.79854"; transcript_id "MSTRG.79854.116"; exon_number "53";
chr17	StringTie	exon	75624771	75624916	1000	+	.	gene_id "MSTRG.79854"; transcript_id "MSTRG.79854.116"; exon_number "54";
chr17	StringTie	exon	75625123	75625238	1000	+	.	gene_id "MSTRG.79854"; transcript_id "MSTRG.79854.116"; exon_number "55";
chr17	StringTie	exon	75625527	75625660	1000	+	.	gene_id "MSTRG.79854"; transcript_id "MSTRG.79854.116"; exon_number "56";
chr17	StringTie	exon	75625844	75626228	1000	+	.	gene_id "MSTRG.79854"; transcript_id "MSTRG.79854.116"; exon_number "57";
chr17	StringTie	exon	75626407	75626848	1000	+	.	gene_id "MSTRG.79854"; transcript_id "MSTRG.79854.116"; exon_number "58";
chr17	StringTie	transcript	75587607	75626848	1000	+	.	gene_id "MSTRG.79854"; transcript_id "MSTRG.79854.117";
chr17	StringTie	exon	75587607	75591016	1000	+	.	gene_id "MSTRG.79854"; transcript_id "MSTRG.79854.117"; exon_number "1";
chr17	StringTie	exon	75591172	75591246	1000	+	.	gene_id "MSTRG.79854"; transcript_id "MSTRG.79854.117"; exon_number "2";
chr17	StringTie	exon	75591616	75591712	1000	+	.	gene_id "MSTRG.79854"; transcript_id "MSTRG.79854.117"; exon_number "3";
chr17	StringTie	exon	75591977	75592080	1000	+	.	gene_id "MSTRG.79854"; transcript_id "MSTRG.79854.117"; exon_number "4";
chr17	StringTie	exon	75592238	75592301	1000	+	.	gene_id "MSTRG.79854"; transcript_id "MSTRG.79854.117"; exon_number "5";
chr17	StringTie	exon	75592464	75592541	1000	+	.	gene_id "MSTRG.79854"; transcript_id "MSTRG.79854.117"; exon_number "6";
chr17	StringTie	exon	75592679	75592840	1000	+	.	gene_id "MSTRG.79854"; transcript_id "MSTRG.79854.117"; exon_number "7";
chr17	StringTie	exon	75594475	75594588	1000	+	.	gene_id "MSTRG.79854"; transcript_id "MSTRG.79854.117"; exon_number "8";
chr17	StringTie	exon	75594701	75594759	1000	+	.	gene_id "MSTRG.79854"; transcript_id "MSTRG.79854.117"; exon_number "9";
chr17	StringTie	exon	75594840	75596555	1000	+	.	gene_id "MSTRG.79854"; transcript_id "MSTRG.79854.117"; exon_number "10";
chr17	StringTie	exon	75596768	75596899	1000	+	.	gene_id "MSTRG.79854"; transcript_id "MSTRG.79854.117"; exon_number "11";
chr17	StringTie	exon	75600493	75601563	1000	+	.	gene_id "MSTRG.79854"; transcript_id "MSTRG.79854.117"; exon_number "12";
chr17	StringTie	exon	75602517	75602594	1000	+	.	gene_id "MSTRG.79854"; transcript_id "MSTRG.79854.117"; exon_number "13";
chr17	StringTie	exon	75602830	75602945	1000	+	.	gene_id "MSTRG.79854"; transcript_id "MSTRG.79854.117"; exon_number "14";
chr17	StringTie	exon	75603032	75603077	1000	+	.	gene_id "MSTRG.79854"; transcript_id "MSTRG.79854.117"; exon_number "15";
chr17	StringTie	exon	75603188	75603312	1000	+	.	gene_id "MSTRG.79854"; transcript_id "MSTRG.79854.117"; exon_number "16";
chr17	StringTie	exon	75605504	75605621	1000	+	.	gene_id "MSTRG.79854"; transcript_id "MSTRG.79854.117"; exon_number "17";
chr17	StringTie	exon	75605864	75606021	1000	+	.	gene_id "MSTRG.79854"; transcript_id "MSTRG.79854.117"; exon_number "18";
chr17	StringTie	exon	75610166	75610259	1000	+	.	gene_id "MSTRG.79854"; transcript_id "MSTRG.79854.117"; exon_number "19";
chr17	StringTie	exon	75610900	75610959	1000	+	.	gene_id "MSTRG.79854"; transcript_id "MSTRG.79854.117"; exon_number "20";
chr17	StringTie	exon	75611601	75611658	1000	+	.	gene_id "MSTRG.79854"; transcript_id "MSTRG.79854.117"; exon_number "21";
chr17	StringTie	exon	75611886	75612016	1000	+	.	gene_id "MSTRG.79854"; transcript_id "MSTRG.79854.117"; exon_number "22";
chr17	StringTie	exon	75612798	75612893	1000	+	.	gene_id "MSTRG.79854"; transcript_id "MSTRG.79854.117"; exon_number "23";
chr17	StringTie	exon	75612974	75613209	1000	+	.	gene_id "MSTRG.79854"; transcript_id "MSTRG.79854.117"; exon_number "24";
chr17	StringTie	exon	75613293	75613471	1000	+	.	gene_id "MSTRG.79854"; transcript_id "MSTRG.79854.117"; exon_number "25";
chr17	StringTie	exon	75613705	75613777	1000	+	.	gene_id "MSTRG.79854"; transcript_id "MSTRG.79854.117"; exon_number "26";
chr17	StringTie	exon	75614199	75614360	1000	+	.	gene_id "MSTRG.79854"; transcript_id "MSTRG.79854.117"; exon_number "27";
chr17	StringTie	exon	75614583	75614683	1000	+	.	gene_id "MSTRG.79854"; transcript_id "MSTRG.79854.117"; exon_number "28";
chr17	StringTie	exon	75614773	75614849	1000	+	.	gene_id "MSTRG.79854"; transcript_id "MSTRG.79854.117"; exon_number "29";
chr17	StringTie	exon	75614961	75615042	1000	+	.	gene_id "MSTRG.79854"; transcript_id "MSTRG.79854.117"; exon_number "30";
chr17	StringTie	exon	75615240	75615338	1000	+	.	gene_id "MSTRG.79854"; transcript_id "MSTRG.79854.117"; exon_number "31";
chr17	StringTie	exon	75615523	75615600	1000	+	.	gene_id "MSTRG.79854"; transcript_id "MSTRG.79854.117"; exon_number "32";
chr17	StringTie	exon	75615693	75615884	1000	+	.	gene_id "MSTRG.79854"; transcript_id "MSTRG.79854.117"; exon_number "33";
chr17	StringTie	exon	75616069	75616147	1000	+	.	gene_id "MSTRG.79854"; transcript_id "MSTRG.79854.117"; exon_number "34";
chr17	StringTie	exon	75616312	75616446	1000	+	.	gene_id "MSTRG.79854"; transcript_id "MSTRG.79854.117"; exon_number "35";
chr17	StringTie	exon	75616524	75616785	1000	+	.	gene_id "MSTRG.79854"; transcript_id "MSTRG.79854.117"; exon_number "36";
chr17	StringTie	exon	75616874	75617304	1000	+	.	gene_id "MSTRG.79854"; transcript_id "MSTRG.79854.117"; exon_number "37";
chr17	StringTie	exon	75617810	75617922	1000	+	.	gene_id "MSTRG.79854"; transcript_id "MSTRG.79854.117"; exon_number "38";
chr17	StringTie	exon	75618126	75618185	1000	+	.	gene_id "MSTRG.79854"; transcript_id "MSTRG.79854.117"; exon_number "39";
chr17	StringTie	exon	75619143	75619218	1000	+	.	gene_id "MSTRG.79854"; transcript_id "MSTRG.79854.117"; exon_number "40";
chr17	StringTie	exon	75619358	75619476	1000	+	.	gene_id "MSTRG.79854"; transcript_id "MSTRG.79854.117"; exon_number "41";
chr17	StringTie	exon	75619681	75619799	1000	+	.	gene_id "MSTRG.79854"; transcript_id "MSTRG.79854.117"; exon_number "42";
chr17	StringTie	exon	75619879	75620020	1000	+	.	gene_id "MSTRG.79854"; transcript_id "MSTRG.79854.117"; exon_number "43";
chr17	StringTie	exon	75620246	75620357	1000	+	.	gene_id "MSTRG.79854"; transcript_id "MSTRG.79854.117"; exon_number "44";
chr17	StringTie	exon	75620467	75621176	1000	+	.	gene_id "MSTRG.79854"; transcript_id "MSTRG.79854.117"; exon_number "45";
chr17	StringTie	exon	75621345	75621408	1000	+	.	gene_id "MSTRG.79854"; transcript_id "MSTRG.79854.117"; exon_number "46";
chr17	StringTie	exon	75621501	75621570	1000	+	.	gene_id "MSTRG.79854"; transcript_id "MSTRG.79854.117"; exon_number "47";
chr17	StringTie	exon	75622004	75622080	1000	+	.	gene_id "MSTRG.79854"; transcript_id "MSTRG.79854.117"; exon_number "48";
chr17	StringTie	exon	75623781	75623854	1000	+	.	gene_id "MSTRG.79854"; transcript_id "MSTRG.79854.117"; exon_number "49";
chr17	StringTie	exon	75623949	75624064	1000	+	.	gene_id "MSTRG.79854"; transcript_id "MSTRG.79854.117"; exon_number "50";
chr17	StringTie	exon	75624175	75624269	1000	+	.	gene_id "MSTRG.79854"; transcript_id "MSTRG.79854.117"; exon_number "51";
chr17	StringTie	exon	75624370	75624447	1000	+	.	gene_id "MSTRG.79854"; transcript_id "MSTRG.79854.117"; exon_number "52";
chr17	StringTie	exon	75624543	75624639	1000	+	.	gene_id "MSTRG.79854"; transcript_id "MSTRG.79854.117"; exon_number "53";
chr17	StringTie	exon	75624771	75624916	1000	+	.	gene_id "MSTRG.79854"; transcript_id "MSTRG.79854.117"; exon_number "54";
chr17	StringTie	exon	75625123	75625238	1000	+	.	gene_id "MSTRG.79854"; transcript_id "MSTRG.79854.117"; exon_number "55";
chr17	StringTie	exon	75625527	75625660	1000	+	.	gene_id "MSTRG.79854"; transcript_id "MSTRG.79854.117"; exon_number "56";
chr17	StringTie	exon	75625844	75625977	1000	+	.	gene_id "MSTRG.79854"; transcript_id "MSTRG.79854.117"; exon_number "57";
chr17	StringTie	exon	75626090	75626228	1000	+	.	gene_id "MSTRG.79854"; transcript_id "MSTRG.79854.117"; exon_number "58";
chr17	StringTie	exon	75626407	75626848	1000	+	.	gene_id "MSTRG.79854"; transcript_id "MSTRG.79854.117"; exon_number "59";
chr17	StringTie	transcript	75587607	75626848	1000	+	.	gene_id "MSTRG.79854"; transcript_id "MSTRG.79854.118";
chr17	StringTie	exon	75587607	75588966	1000	+	.	gene_id "MSTRG.79854"; transcript_id "MSTRG.79854.118"; exon_number "1";
chr17	StringTie	exon	75589621	75591016	1000	+	.	gene_id "MSTRG.79854"; transcript_id "MSTRG.79854.118"; exon_number "2";
chr17	StringTie	exon	75591172	75591246	1000	+	.	gene_id "MSTRG.79854"; transcript_id "MSTRG.79854.118"; exon_number "3";
chr17	StringTie	exon	75591601	75591712	1000	+	.	gene_id "MSTRG.79854"; transcript_id "MSTRG.79854.118"; exon_number "4";
chr17	StringTie	exon	75591977	75592080	1000	+	.	gene_id "MSTRG.79854"; transcript_id "MSTRG.79854.118"; exon_number "5";
chr17	StringTie	exon	75592238	75592301	1000	+	.	gene_id "MSTRG.79854"; transcript_id "MSTRG.79854.118"; exon_number "6";
chr17	StringTie	exon	75592464	75592541	1000	+	.	gene_id "MSTRG.79854"; transcript_id "MSTRG.79854.118"; exon_number "7";
chr17	StringTie	exon	75592679	75592840	1000	+	.	gene_id "MSTRG.79854"; transcript_id "MSTRG.79854.118"; exon_number "8";
chr17	StringTie	exon	75594475	75594588	1000	+	.	gene_id "MSTRG.79854"; transcript_id "MSTRG.79854.118"; exon_number "9";
chr17	StringTie	exon	75594701	75596555	1000	+	.	gene_id "MSTRG.79854"; transcript_id "MSTRG.79854.118"; exon_number "10";
chr17	StringTie	exon	75596768	75596899	1000	+	.	gene_id "MSTRG.79854"; transcript_id "MSTRG.79854.118"; exon_number "11";
chr17	StringTie	exon	75600493	75602594	1000	+	.	gene_id "MSTRG.79854"; transcript_id "MSTRG.79854.118"; exon_number "12";
chr17	StringTie	exon	75602830	75602945	1000	+	.	gene_id "MSTRG.79854"; transcript_id "MSTRG.79854.118"; exon_number "13";
chr17	StringTie	exon	75603032	75603077	1000	+	.	gene_id "MSTRG.79854"; transcript_id "MSTRG.79854.118"; exon_number "14";
chr17	StringTie	exon	75603188	75603312	1000	+	.	gene_id "MSTRG.79854"; transcript_id "MSTRG.79854.118"; exon_number "15";
chr17	StringTie	exon	75605504	75605621	1000	+	.	gene_id "MSTRG.79854"; transcript_id "MSTRG.79854.118"; exon_number "16";
chr17	StringTie	exon	75605864	75606021	1000	+	.	gene_id "MSTRG.79854"; transcript_id "MSTRG.79854.118"; exon_number "17";
chr17	StringTie	exon	75606933	75607216	1000	+	.	gene_id "MSTRG.79854"; transcript_id "MSTRG.79854.118"; exon_number "18";
chr17	StringTie	exon	75610166	75610259	1000	+	.	gene_id "MSTRG.79854"; transcript_id "MSTRG.79854.118"; exon_number "19";
chr17	StringTie	exon	75610900	75610959	1000	+	.	gene_id "MSTRG.79854"; transcript_id "MSTRG.79854.118"; exon_number "20";
chr17	StringTie	exon	75611601	75611658	1000	+	.	gene_id "MSTRG.79854"; transcript_id "MSTRG.79854.118"; exon_number "21";
chr17	StringTie	exon	75611886	75612016	1000	+	.	gene_id "MSTRG.79854"; transcript_id "MSTRG.79854.118"; exon_number "22";
chr17	StringTie	exon	75612798	75612893	1000	+	.	gene_id "MSTRG.79854"; transcript_id "MSTRG.79854.118"; exon_number "23";
chr17	StringTie	exon	75612974	75613209	1000	+	.	gene_id "MSTRG.79854"; transcript_id "MSTRG.79854.118"; exon_number "24";
chr17	StringTie	exon	75613293	75613471	1000	+	.	gene_id "MSTRG.79854"; transcript_id "MSTRG.79854.118"; exon_number "25";
chr17	StringTie	exon	75613705	75613777	1000	+	.	gene_id "MSTRG.79854"; transcript_id "MSTRG.79854.118"; exon_number "26";
chr17	StringTie	exon	75614199	75614360	1000	+	.	gene_id "MSTRG.79854"; transcript_id "MSTRG.79854.118"; exon_number "27";
chr17	StringTie	exon	75614583	75614683	1000	+	.	gene_id "MSTRG.79854"; transcript_id "MSTRG.79854.118"; exon_number "28";
chr17	StringTie	exon	75614773	75614849	1000	+	.	gene_id "MSTRG.79854"; transcript_id "MSTRG.79854.118"; exon_number "29";
chr17	StringTie	exon	75614961	75615042	1000	+	.	gene_id "MSTRG.79854"; transcript_id "MSTRG.79854.118"; exon_number "30";
chr17	StringTie	exon	75615240	75615338	1000	+	.	gene_id "MSTRG.79854"; transcript_id "MSTRG.79854.118"; exon_number "31";
chr17	StringTie	exon	75615523	75615600	1000	+	.	gene_id "MSTRG.79854"; transcript_id "MSTRG.79854.118"; exon_number "32";
chr17	StringTie	exon	75615693	75615884	1000	+	.	gene_id "MSTRG.79854"; transcript_id "MSTRG.79854.118"; exon_number "33";
chr17	StringTie	exon	75616069	75616147	1000	+	.	gene_id "MSTRG.79854"; transcript_id "MSTRG.79854.118"; exon_number "34";
chr17	StringTie	exon	75616312	75616446	1000	+	.	gene_id "MSTRG.79854"; transcript_id "MSTRG.79854.118"; exon_number "35";
chr17	StringTie	exon	75616524	75616785	1000	+	.	gene_id "MSTRG.79854"; transcript_id "MSTRG.79854.118"; exon_number "36";
chr17	StringTie	exon	75616874	75617304	1000	+	.	gene_id "MSTRG.79854"; transcript_id "MSTRG.79854.118"; exon_number "37";
chr17	StringTie	exon	75617810	75617922	1000	+	.	gene_id "MSTRG.79854"; transcript_id "MSTRG.79854.118"; exon_number "38";
chr17	StringTie	exon	75618126	75618185	1000	+	.	gene_id "MSTRG.79854"; transcript_id "MSTRG.79854.118"; exon_number "39";
chr17	StringTie	exon	75619143	75619218	1000	+	.	gene_id "MSTRG.79854"; transcript_id "MSTRG.79854.118"; exon_number "40";
chr17	StringTie	exon	75619358	75619476	1000	+	.	gene_id "MSTRG.79854"; transcript_id "MSTRG.79854.118"; exon_number "41";
chr17	StringTie	exon	75619681	75619799	1000	+	.	gene_id "MSTRG.79854"; transcript_id "MSTRG.79854.118"; exon_number "42";
chr17	StringTie	exon	75619879	75620020	1000	+	.	gene_id "MSTRG.79854"; transcript_id "MSTRG.79854.118"; exon_number "43";
chr17	StringTie	exon	75620246	75620357	1000	+	.	gene_id "MSTRG.79854"; transcript_id "MSTRG.79854.118"; exon_number "44";
chr17	StringTie	exon	75620467	75621176	1000	+	.	gene_id "MSTRG.79854"; transcript_id "MSTRG.79854.118"; exon_number "45";
chr17	StringTie	exon	75621345	75621408	1000	+	.	gene_id "MSTRG.79854"; transcript_id "MSTRG.79854.118"; exon_number "46";
chr17	StringTie	exon	75621501	75621570	1000	+	.	gene_id "MSTRG.79854"; transcript_id "MSTRG.79854.118"; exon_number "47";
chr17	StringTie	exon	75622004	75622080	1000	+	.	gene_id "MSTRG.79854"; transcript_id "MSTRG.79854.118"; exon_number "48";
chr17	StringTie	exon	75623781	75623854	1000	+	.	gene_id "MSTRG.79854"; transcript_id "MSTRG.79854.118"; exon_number "49";
chr17	StringTie	exon	75623949	75624064	1000	+	.	gene_id "MSTRG.79854"; transcript_id "MSTRG.79854.118"; exon_number "50";
chr17	StringTie	exon	75624175	75624269	1000	+	.	gene_id "MSTRG.79854"; transcript_id "MSTRG.79854.118"; exon_number "51";
chr17	StringTie	exon	75624370	75624447	1000	+	.	gene_id "MSTRG.79854"; transcript_id "MSTRG.79854.118"; exon_number "52";
chr17	StringTie	exon	75624543	75624639	1000	+	.	gene_id "MSTRG.79854"; transcript_id "MSTRG.79854.118"; exon_number "53";
chr17	StringTie	exon	75624771	75624916	1000	+	.	gene_id "MSTRG.79854"; transcript_id "MSTRG.79854.118"; exon_number "54";
chr17	StringTie	exon	75625123	75625238	1000	+	.	gene_id "MSTRG.79854"; transcript_id "MSTRG.79854.118"; exon_number "55";
chr17	StringTie	exon	75625527	75625660	1000	+	.	gene_id "MSTRG.79854"; transcript_id "MSTRG.79854.118"; exon_number "56";
chr17	StringTie	exon	75625844	75625977	1000	+	.	gene_id "MSTRG.79854"; transcript_id "MSTRG.79854.118"; exon_number "57";
chr17	StringTie	exon	75626090	75626228	1000	+	.	gene_id "MSTRG.79854"; transcript_id "MSTRG.79854.118"; exon_number "58";
chr17	StringTie	exon	75626407	75626848	1000	+	.	gene_id "MSTRG.79854"; transcript_id "MSTRG.79854.118"; exon_number "59";
chr17	StringTie	transcript	75587607	75626848	1000	+	.	gene_id "MSTRG.79854"; transcript_id "MSTRG.79854.119";
chr17	StringTie	exon	75587607	75590243	1000	+	.	gene_id "MSTRG.79854"; transcript_id "MSTRG.79854.119"; exon_number "1";
chr17	StringTie	exon	75590626	75590689	1000	+	.	gene_id "MSTRG.79854"; transcript_id "MSTRG.79854.119"; exon_number "2";
chr17	StringTie	exon	75590907	75591016	1000	+	.	gene_id "MSTRG.79854"; transcript_id "MSTRG.79854.119"; exon_number "3";
chr17	StringTie	exon	75591172	75591246	1000	+	.	gene_id "MSTRG.79854"; transcript_id "MSTRG.79854.119"; exon_number "4";
chr17	StringTie	exon	75591601	75591712	1000	+	.	gene_id "MSTRG.79854"; transcript_id "MSTRG.79854.119"; exon_number "5";
chr17	StringTie	exon	75591977	75592080	1000	+	.	gene_id "MSTRG.79854"; transcript_id "MSTRG.79854.119"; exon_number "6";
chr17	StringTie	exon	75592238	75592301	1000	+	.	gene_id "MSTRG.79854"; transcript_id "MSTRG.79854.119"; exon_number "7";
chr17	StringTie	exon	75592464	75592541	1000	+	.	gene_id "MSTRG.79854"; transcript_id "MSTRG.79854.119"; exon_number "8";
chr17	StringTie	exon	75592679	75592840	1000	+	.	gene_id "MSTRG.79854"; transcript_id "MSTRG.79854.119"; exon_number "9";
chr17	StringTie	exon	75594475	75594588	1000	+	.	gene_id "MSTRG.79854"; transcript_id "MSTRG.79854.119"; exon_number "10";
chr17	StringTie	exon	75594701	75594759	1000	+	.	gene_id "MSTRG.79854"; transcript_id "MSTRG.79854.119"; exon_number "11";
chr17	StringTie	exon	75594840	75596555	1000	+	.	gene_id "MSTRG.79854"; transcript_id "MSTRG.79854.119"; exon_number "12";
chr17	StringTie	exon	75596768	75596899	1000	+	.	gene_id "MSTRG.79854"; transcript_id "MSTRG.79854.119"; exon_number "13";
chr17	StringTie	exon	75601438	75601563	1000	+	.	gene_id "MSTRG.79854"; transcript_id "MSTRG.79854.119"; exon_number "14";
chr17	StringTie	exon	75602517	75602594	1000	+	.	gene_id "MSTRG.79854"; transcript_id "MSTRG.79854.119"; exon_number "15";
chr17	StringTie	exon	75602830	75602945	1000	+	.	gene_id "MSTRG.79854"; transcript_id "MSTRG.79854.119"; exon_number "16";
chr17	StringTie	exon	75603032	75603077	1000	+	.	gene_id "MSTRG.79854"; transcript_id "MSTRG.79854.119"; exon_number "17";
chr17	StringTie	exon	75603188	75603312	1000	+	.	gene_id "MSTRG.79854"; transcript_id "MSTRG.79854.119"; exon_number "18";
chr17	StringTie	exon	75605504	75605621	1000	+	.	gene_id "MSTRG.79854"; transcript_id "MSTRG.79854.119"; exon_number "19";
chr17	StringTie	exon	75605864	75606021	1000	+	.	gene_id "MSTRG.79854"; transcript_id "MSTRG.79854.119"; exon_number "20";
chr17	StringTie	exon	75606933	75607216	1000	+	.	gene_id "MSTRG.79854"; transcript_id "MSTRG.79854.119"; exon_number "21";
chr17	StringTie	exon	75610166	75610259	1000	+	.	gene_id "MSTRG.79854"; transcript_id "MSTRG.79854.119"; exon_number "22";
chr17	StringTie	exon	75610900	75610959	1000	+	.	gene_id "MSTRG.79854"; transcript_id "MSTRG.79854.119"; exon_number "23";
chr17	StringTie	exon	75611601	75611658	1000	+	.	gene_id "MSTRG.79854"; transcript_id "MSTRG.79854.119"; exon_number "24";
chr17	StringTie	exon	75611886	75612016	1000	+	.	gene_id "MSTRG.79854"; transcript_id "MSTRG.79854.119"; exon_number "25";
chr17	StringTie	exon	75612798	75612893	1000	+	.	gene_id "MSTRG.79854"; transcript_id "MSTRG.79854.119"; exon_number "26";
chr17	StringTie	exon	75612974	75613209	1000	+	.	gene_id "MSTRG.79854"; transcript_id "MSTRG.79854.119"; exon_number "27";
chr17	StringTie	exon	75613293	75613471	1000	+	.	gene_id "MSTRG.79854"; transcript_id "MSTRG.79854.119"; exon_number "28";
chr17	StringTie	exon	75613705	75613777	1000	+	.	gene_id "MSTRG.79854"; transcript_id "MSTRG.79854.119"; exon_number "29";
chr17	StringTie	exon	75614199	75614360	1000	+	.	gene_id "MSTRG.79854"; transcript_id "MSTRG.79854.119"; exon_number "30";
chr17	StringTie	exon	75614583	75614683	1000	+	.	gene_id "MSTRG.79854"; transcript_id "MSTRG.79854.119"; exon_number "31";
chr17	StringTie	exon	75614773	75614849	1000	+	.	gene_id "MSTRG.79854"; transcript_id "MSTRG.79854.119"; exon_number "32";
chr17	StringTie	exon	75614961	75615042	1000	+	.	gene_id "MSTRG.79854"; transcript_id "MSTRG.79854.119"; exon_number "33";
chr17	StringTie	exon	75615240	75615338	1000	+	.	gene_id "MSTRG.79854"; transcript_id "MSTRG.79854.119"; exon_number "34";
chr17	StringTie	exon	75615503	75615600	1000	+	.	gene_id "MSTRG.79854"; transcript_id "MSTRG.79854.119"; exon_number "35";
chr17	StringTie	exon	75615693	75615884	1000	+	.	gene_id "MSTRG.79854"; transcript_id "MSTRG.79854.119"; exon_number "36";
chr17	StringTie	exon	75616069	75616147	1000	+	.	gene_id "MSTRG.79854"; transcript_id "MSTRG.79854.119"; exon_number "37";
chr17	StringTie	exon	75616312	75616446	1000	+	.	gene_id "MSTRG.79854"; transcript_id "MSTRG.79854.119"; exon_number "38";
chr17	StringTie	exon	75616524	75616785	1000	+	.	gene_id "MSTRG.79854"; transcript_id "MSTRG.79854.119"; exon_number "39";
chr17	StringTie	exon	75616874	75616961	1000	+	.	gene_id "MSTRG.79854"; transcript_id "MSTRG.79854.119"; exon_number "40";
chr17	StringTie	exon	75617085	75617304	1000	+	.	gene_id "MSTRG.79854"; transcript_id "MSTRG.79854.119"; exon_number "41";
chr17	StringTie	exon	75617810	75617922	1000	+	.	gene_id "MSTRG.79854"; transcript_id "MSTRG.79854.119"; exon_number "42";
chr17	StringTie	exon	75618126	75618185	1000	+	.	gene_id "MSTRG.79854"; transcript_id "MSTRG.79854.119"; exon_number "43";
chr17	StringTie	exon	75619143	75619218	1000	+	.	gene_id "MSTRG.79854"; transcript_id "MSTRG.79854.119"; exon_number "44";
chr17	StringTie	exon	75619358	75619476	1000	+	.	gene_id "MSTRG.79854"; transcript_id "MSTRG.79854.119"; exon_number "45";
chr17	StringTie	exon	75619681	75619799	1000	+	.	gene_id "MSTRG.79854"; transcript_id "MSTRG.79854.119"; exon_number "46";
chr17	StringTie	exon	75619879	75620020	1000	+	.	gene_id "MSTRG.79854"; transcript_id "MSTRG.79854.119"; exon_number "47";
chr17	StringTie	exon	75620246	75620357	1000	+	.	gene_id "MSTRG.79854"; transcript_id "MSTRG.79854.119"; exon_number "48";
chr17	StringTie	exon	75620467	75620636	1000	+	.	gene_id "MSTRG.79854"; transcript_id "MSTRG.79854.119"; exon_number "49";
chr17	StringTie	exon	75621031	75621176	1000	+	.	gene_id "MSTRG.79854"; transcript_id "MSTRG.79854.119"; exon_number "50";
chr17	StringTie	exon	75621345	75621408	1000	+	.	gene_id "MSTRG.79854"; transcript_id "MSTRG.79854.119"; exon_number "51";
chr17	StringTie	exon	75621501	75621570	1000	+	.	gene_id "MSTRG.79854"; transcript_id "MSTRG.79854.119"; exon_number "52";
chr17	StringTie	exon	75622004	75622080	1000	+	.	gene_id "MSTRG.79854"; transcript_id "MSTRG.79854.119"; exon_number "53";
chr17	StringTie	exon	75623781	75623854	1000	+	.	gene_id "MSTRG.79854"; transcript_id "MSTRG.79854.119"; exon_number "54";
chr17	StringTie	exon	75623949	75624064	1000	+	.	gene_id "MSTRG.79854"; transcript_id "MSTRG.79854.119"; exon_number "55";
chr17	StringTie	exon	75624175	75624269	1000	+	.	gene_id "MSTRG.79854"; transcript_id "MSTRG.79854.119"; exon_number "56";
chr17	StringTie	exon	75624370	75624447	1000	+	.	gene_id "MSTRG.79854"; transcript_id "MSTRG.79854.119"; exon_number "57";
chr17	StringTie	exon	75624543	75624639	1000	+	.	gene_id "MSTRG.79854"; transcript_id "MSTRG.79854.119"; exon_number "58";
chr17	StringTie	exon	75624771	75624916	1000	+	.	gene_id "MSTRG.79854"; transcript_id "MSTRG.79854.119"; exon_number "59";
chr17	StringTie	exon	75625123	75625238	1000	+	.	gene_id "MSTRG.79854"; transcript_id "MSTRG.79854.119"; exon_number "60";
chr17	StringTie	exon	75625527	75625660	1000	+	.	gene_id "MSTRG.79854"; transcript_id "MSTRG.79854.119"; exon_number "61";
chr17	StringTie	exon	75625844	75625977	1000	+	.	gene_id "MSTRG.79854"; transcript_id "MSTRG.79854.119"; exon_number "62";
chr17	StringTie	exon	75626088	75626228	1000	+	.	gene_id "MSTRG.79854"; transcript_id "MSTRG.79854.119"; exon_number "63";
chr17	StringTie	exon	75626407	75626848	1000	+	.	gene_id "MSTRG.79854"; transcript_id "MSTRG.79854.119"; exon_number "64";
chr17	StringTie	transcript	75587201	75626874	1000	+	.	gene_id "MSTRG.79854"; transcript_id "MSTRG.79854.12";
chr17	StringTie	exon	75587201	75589424	1000	+	.	gene_id "MSTRG.79854"; transcript_id "MSTRG.79854.12"; exon_number "1";
chr17	StringTie	exon	75589621	75590385	1000	+	.	gene_id "MSTRG.79854"; transcript_id "MSTRG.79854.12"; exon_number "2";
chr17	StringTie	exon	75590626	75590689	1000	+	.	gene_id "MSTRG.79854"; transcript_id "MSTRG.79854.12"; exon_number "3";
chr17	StringTie	exon	75590907	75591016	1000	+	.	gene_id "MSTRG.79854"; transcript_id "MSTRG.79854.12"; exon_number "4";
chr17	StringTie	exon	75591172	75591246	1000	+	.	gene_id "MSTRG.79854"; transcript_id "MSTRG.79854.12"; exon_number "5";
chr17	StringTie	exon	75591616	75591712	1000	+	.	gene_id "MSTRG.79854"; transcript_id "MSTRG.79854.12"; exon_number "6";
chr17	StringTie	exon	75591977	75592080	1000	+	.	gene_id "MSTRG.79854"; transcript_id "MSTRG.79854.12"; exon_number "7";
chr17	StringTie	exon	75592238	75592301	1000	+	.	gene_id "MSTRG.79854"; transcript_id "MSTRG.79854.12"; exon_number "8";
chr17	StringTie	exon	75592464	75592541	1000	+	.	gene_id "MSTRG.79854"; transcript_id "MSTRG.79854.12"; exon_number "9";
chr17	StringTie	exon	75592679	75592840	1000	+	.	gene_id "MSTRG.79854"; transcript_id "MSTRG.79854.12"; exon_number "10";
chr17	StringTie	exon	75594475	75594588	1000	+	.	gene_id "MSTRG.79854"; transcript_id "MSTRG.79854.12"; exon_number "11";
chr17	StringTie	exon	75594701	75594759	1000	+	.	gene_id "MSTRG.79854"; transcript_id "MSTRG.79854.12"; exon_number "12";
chr17	StringTie	exon	75594840	75594985	1000	+	.	gene_id "MSTRG.79854"; transcript_id "MSTRG.79854.12"; exon_number "13";
chr17	StringTie	exon	75596460	75596555	1000	+	.	gene_id "MSTRG.79854"; transcript_id "MSTRG.79854.12"; exon_number "14";
chr17	StringTie	exon	75596768	75596899	1000	+	.	gene_id "MSTRG.79854"; transcript_id "MSTRG.79854.12"; exon_number "15";
chr17	StringTie	exon	75601438	75601563	1000	+	.	gene_id "MSTRG.79854"; transcript_id "MSTRG.79854.12"; exon_number "16";
chr17	StringTie	exon	75602517	75602594	1000	+	.	gene_id "MSTRG.79854"; transcript_id "MSTRG.79854.12"; exon_number "17";
chr17	StringTie	exon	75602830	75602945	1000	+	.	gene_id "MSTRG.79854"; transcript_id "MSTRG.79854.12"; exon_number "18";
chr17	StringTie	exon	75603032	75603077	1000	+	.	gene_id "MSTRG.79854"; transcript_id "MSTRG.79854.12"; exon_number "19";
chr17	StringTie	exon	75603188	75603312	1000	+	.	gene_id "MSTRG.79854"; transcript_id "MSTRG.79854.12"; exon_number "20";
chr17	StringTie	exon	75605504	75605621	1000	+	.	gene_id "MSTRG.79854"; transcript_id "MSTRG.79854.12"; exon_number "21";
chr17	StringTie	exon	75605864	75606021	1000	+	.	gene_id "MSTRG.79854"; transcript_id "MSTRG.79854.12"; exon_number "22";
chr17	StringTie	exon	75610166	75610259	1000	+	.	gene_id "MSTRG.79854"; transcript_id "MSTRG.79854.12"; exon_number "23";
chr17	StringTie	exon	75610900	75610959	1000	+	.	gene_id "MSTRG.79854"; transcript_id "MSTRG.79854.12"; exon_number "24";
chr17	StringTie	exon	75611601	75611658	1000	+	.	gene_id "MSTRG.79854"; transcript_id "MSTRG.79854.12"; exon_number "25";
chr17	StringTie	exon	75611886	75612016	1000	+	.	gene_id "MSTRG.79854"; transcript_id "MSTRG.79854.12"; exon_number "26";
chr17	StringTie	exon	75612798	75612893	1000	+	.	gene_id "MSTRG.79854"; transcript_id "MSTRG.79854.12"; exon_number "27";
chr17	StringTie	exon	75612974	75613209	1000	+	.	gene_id "MSTRG.79854"; transcript_id "MSTRG.79854.12"; exon_number "28";
chr17	StringTie	exon	75613293	75613471	1000	+	.	gene_id "MSTRG.79854"; transcript_id "MSTRG.79854.12"; exon_number "29";
chr17	StringTie	exon	75613705	75613777	1000	+	.	gene_id "MSTRG.79854"; transcript_id "MSTRG.79854.12"; exon_number "30";
chr17	StringTie	exon	75614199	75614360	1000	+	.	gene_id "MSTRG.79854"; transcript_id "MSTRG.79854.12"; exon_number "31";
chr17	StringTie	exon	75614583	75614683	1000	+	.	gene_id "MSTRG.79854"; transcript_id "MSTRG.79854.12"; exon_number "32";
chr17	StringTie	exon	75614773	75614849	1000	+	.	gene_id "MSTRG.79854"; transcript_id "MSTRG.79854.12"; exon_number "33";
chr17	StringTie	exon	75614961	75615042	1000	+	.	gene_id "MSTRG.79854"; transcript_id "MSTRG.79854.12"; exon_number "34";
chr17	StringTie	exon	75615240	75615338	1000	+	.	gene_id "MSTRG.79854"; transcript_id "MSTRG.79854.12"; exon_number "35";
chr17	StringTie	exon	75615503	75615600	1000	+	.	gene_id "MSTRG.79854"; transcript_id "MSTRG.79854.12"; exon_number "36";
chr17	StringTie	exon	75615693	75615884	1000	+	.	gene_id "MSTRG.79854"; transcript_id "MSTRG.79854.12"; exon_number "37";
chr17	StringTie	exon	75616069	75616147	1000	+	.	gene_id "MSTRG.79854"; transcript_id "MSTRG.79854.12"; exon_number "38";
chr17	StringTie	exon	75616312	75616446	1000	+	.	gene_id "MSTRG.79854"; transcript_id "MSTRG.79854.12"; exon_number "39";
chr17	StringTie	exon	75616524	75616785	1000	+	.	gene_id "MSTRG.79854"; transcript_id "MSTRG.79854.12"; exon_number "40";
chr17	StringTie	exon	75616874	75616961	1000	+	.	gene_id "MSTRG.79854"; transcript_id "MSTRG.79854.12"; exon_number "41";
chr17	StringTie	exon	75617085	75617304	1000	+	.	gene_id "MSTRG.79854"; transcript_id "MSTRG.79854.12"; exon_number "42";
chr17	StringTie	exon	75617810	75617922	1000	+	.	gene_id "MSTRG.79854"; transcript_id "MSTRG.79854.12"; exon_number "43";
chr17	StringTie	exon	75618126	75618185	1000	+	.	gene_id "MSTRG.79854"; transcript_id "MSTRG.79854.12"; exon_number "44";
chr17	StringTie	exon	75619143	75619218	1000	+	.	gene_id "MSTRG.79854"; transcript_id "MSTRG.79854.12"; exon_number "45";
chr17	StringTie	exon	75619358	75619476	1000	+	.	gene_id "MSTRG.79854"; transcript_id "MSTRG.79854.12"; exon_number "46";
chr17	StringTie	exon	75619681	75619799	1000	+	.	gene_id "MSTRG.79854"; transcript_id "MSTRG.79854.12"; exon_number "47";
chr17	StringTie	exon	75619879	75620020	1000	+	.	gene_id "MSTRG.79854"; transcript_id "MSTRG.79854.12"; exon_number "48";
chr17	StringTie	exon	75620246	75620357	1000	+	.	gene_id "MSTRG.79854"; transcript_id "MSTRG.79854.12"; exon_number "49";
chr17	StringTie	exon	75620467	75620636	1000	+	.	gene_id "MSTRG.79854"; transcript_id "MSTRG.79854.12"; exon_number "50";
chr17	StringTie	exon	75621031	75621176	1000	+	.	gene_id "MSTRG.79854"; transcript_id "MSTRG.79854.12"; exon_number "51";
chr17	StringTie	exon	75621345	75621408	1000	+	.	gene_id "MSTRG.79854"; transcript_id "MSTRG.79854.12"; exon_number "52";
chr17	StringTie	exon	75621501	75621570	1000	+	.	gene_id "MSTRG.79854"; transcript_id "MSTRG.79854.12"; exon_number "53";
chr17	StringTie	exon	75622004	75622080	1000	+	.	gene_id "MSTRG.79854"; transcript_id "MSTRG.79854.12"; exon_number "54";
chr17	StringTie	exon	75623781	75623854	1000	+	.	gene_id "MSTRG.79854"; transcript_id "MSTRG.79854.12"; exon_number "55";
chr17	StringTie	exon	75623949	75624064	1000	+	.	gene_id "MSTRG.79854"; transcript_id "MSTRG.79854.12"; exon_number "56";
chr17	StringTie	exon	75624175	75624269	1000	+	.	gene_id "MSTRG.79854"; transcript_id "MSTRG.79854.12"; exon_number "57";
chr17	StringTie	exon	75624370	75624447	1000	+	.	gene_id "MSTRG.79854"; transcript_id "MSTRG.79854.12"; exon_number "58";
chr17	StringTie	exon	75624543	75624639	1000	+	.	gene_id "MSTRG.79854"; transcript_id "MSTRG.79854.12"; exon_number "59";
chr17	StringTie	exon	75624771	75624916	1000	+	.	gene_id "MSTRG.79854"; transcript_id "MSTRG.79854.12"; exon_number "60";
chr17	StringTie	exon	75625123	75625238	1000	+	.	gene_id "MSTRG.79854"; transcript_id "MSTRG.79854.12"; exon_number "61";
chr17	StringTie	exon	75625527	75625660	1000	+	.	gene_id "MSTRG.79854"; transcript_id "MSTRG.79854.12"; exon_number "62";
chr17	StringTie	exon	75625844	75625977	1000	+	.	gene_id "MSTRG.79854"; transcript_id "MSTRG.79854.12"; exon_number "63";
chr17	StringTie	exon	75626088	75626228	1000	+	.	gene_id "MSTRG.79854"; transcript_id "MSTRG.79854.12"; exon_number "64";
chr17	StringTie	exon	75626407	75626874	1000	+	.	gene_id "MSTRG.79854"; transcript_id "MSTRG.79854.12"; exon_number "65";
chr17	StringTie	transcript	75587608	75625987	1000	+	.	gene_id "MSTRG.79854"; transcript_id "MSTRG.79854.120";
chr17	StringTie	exon	75587608	75591016	1000	+	.	gene_id "MSTRG.79854"; transcript_id "MSTRG.79854.120"; exon_number "1";
chr17	StringTie	exon	75591172	75591246	1000	+	.	gene_id "MSTRG.79854"; transcript_id "MSTRG.79854.120"; exon_number "2";
chr17	StringTie	exon	75591601	75591712	1000	+	.	gene_id "MSTRG.79854"; transcript_id "MSTRG.79854.120"; exon_number "3";
chr17	StringTie	exon	75591977	75592080	1000	+	.	gene_id "MSTRG.79854"; transcript_id "MSTRG.79854.120"; exon_number "4";
chr17	StringTie	exon	75592238	75592301	1000	+	.	gene_id "MSTRG.79854"; transcript_id "MSTRG.79854.120"; exon_number "5";
chr17	StringTie	exon	75592464	75592541	1000	+	.	gene_id "MSTRG.79854"; transcript_id "MSTRG.79854.120"; exon_number "6";
chr17	StringTie	exon	75592679	75592840	1000	+	.	gene_id "MSTRG.79854"; transcript_id "MSTRG.79854.120"; exon_number "7";
chr17	StringTie	exon	75594475	75594588	1000	+	.	gene_id "MSTRG.79854"; transcript_id "MSTRG.79854.120"; exon_number "8";
chr17	StringTie	exon	75594701	75594759	1000	+	.	gene_id "MSTRG.79854"; transcript_id "MSTRG.79854.120"; exon_number "9";
chr17	StringTie	exon	75594840	75596555	1000	+	.	gene_id "MSTRG.79854"; transcript_id "MSTRG.79854.120"; exon_number "10";
chr17	StringTie	exon	75596768	75596899	1000	+	.	gene_id "MSTRG.79854"; transcript_id "MSTRG.79854.120"; exon_number "11";
chr17	StringTie	exon	75601342	75601563	1000	+	.	gene_id "MSTRG.79854"; transcript_id "MSTRG.79854.120"; exon_number "12";
chr17	StringTie	exon	75602517	75602594	1000	+	.	gene_id "MSTRG.79854"; transcript_id "MSTRG.79854.120"; exon_number "13";
chr17	StringTie	exon	75602830	75602945	1000	+	.	gene_id "MSTRG.79854"; transcript_id "MSTRG.79854.120"; exon_number "14";
chr17	StringTie	exon	75603032	75603077	1000	+	.	gene_id "MSTRG.79854"; transcript_id "MSTRG.79854.120"; exon_number "15";
chr17	StringTie	exon	75603188	75603312	1000	+	.	gene_id "MSTRG.79854"; transcript_id "MSTRG.79854.120"; exon_number "16";
chr17	StringTie	exon	75605504	75605621	1000	+	.	gene_id "MSTRG.79854"; transcript_id "MSTRG.79854.120"; exon_number "17";
chr17	StringTie	exon	75605864	75606021	1000	+	.	gene_id "MSTRG.79854"; transcript_id "MSTRG.79854.120"; exon_number "18";
chr17	StringTie	exon	75610166	75610259	1000	+	.	gene_id "MSTRG.79854"; transcript_id "MSTRG.79854.120"; exon_number "19";
chr17	StringTie	exon	75610900	75610959	1000	+	.	gene_id "MSTRG.79854"; transcript_id "MSTRG.79854.120"; exon_number "20";
chr17	StringTie	exon	75611601	75611658	1000	+	.	gene_id "MSTRG.79854"; transcript_id "MSTRG.79854.120"; exon_number "21";
chr17	StringTie	exon	75611886	75612016	1000	+	.	gene_id "MSTRG.79854"; transcript_id "MSTRG.79854.120"; exon_number "22";
chr17	StringTie	exon	75612798	75612893	1000	+	.	gene_id "MSTRG.79854"; transcript_id "MSTRG.79854.120"; exon_number "23";
chr17	StringTie	exon	75612974	75613209	1000	+	.	gene_id "MSTRG.79854"; transcript_id "MSTRG.79854.120"; exon_number "24";
chr17	StringTie	exon	75613293	75613471	1000	+	.	gene_id "MSTRG.79854"; transcript_id "MSTRG.79854.120"; exon_number "25";
chr17	StringTie	exon	75613705	75613777	1000	+	.	gene_id "MSTRG.79854"; transcript_id "MSTRG.79854.120"; exon_number "26";
chr17	StringTie	exon	75614199	75614360	1000	+	.	gene_id "MSTRG.79854"; transcript_id "MSTRG.79854.120"; exon_number "27";
chr17	StringTie	exon	75614583	75614683	1000	+	.	gene_id "MSTRG.79854"; transcript_id "MSTRG.79854.120"; exon_number "28";
chr17	StringTie	exon	75614773	75614849	1000	+	.	gene_id "MSTRG.79854"; transcript_id "MSTRG.79854.120"; exon_number "29";
chr17	StringTie	exon	75614961	75615042	1000	+	.	gene_id "MSTRG.79854"; transcript_id "MSTRG.79854.120"; exon_number "30";
chr17	StringTie	exon	75615240	75615338	1000	+	.	gene_id "MSTRG.79854"; transcript_id "MSTRG.79854.120"; exon_number "31";
chr17	StringTie	exon	75615523	75615600	1000	+	.	gene_id "MSTRG.79854"; transcript_id "MSTRG.79854.120"; exon_number "32";
chr17	StringTie	exon	75615693	75615884	1000	+	.	gene_id "MSTRG.79854"; transcript_id "MSTRG.79854.120"; exon_number "33";
chr17	StringTie	exon	75616069	75616147	1000	+	.	gene_id "MSTRG.79854"; transcript_id "MSTRG.79854.120"; exon_number "34";
chr17	StringTie	exon	75616312	75616446	1000	+	.	gene_id "MSTRG.79854"; transcript_id "MSTRG.79854.120"; exon_number "35";
chr17	StringTie	exon	75616524	75616785	1000	+	.	gene_id "MSTRG.79854"; transcript_id "MSTRG.79854.120"; exon_number "36";
chr17	StringTie	exon	75616874	75616961	1000	+	.	gene_id "MSTRG.79854"; transcript_id "MSTRG.79854.120"; exon_number "37";
chr17	StringTie	exon	75617810	75617922	1000	+	.	gene_id "MSTRG.79854"; transcript_id "MSTRG.79854.120"; exon_number "38";
chr17	StringTie	exon	75618126	75618185	1000	+	.	gene_id "MSTRG.79854"; transcript_id "MSTRG.79854.120"; exon_number "39";
chr17	StringTie	exon	75619143	75619218	1000	+	.	gene_id "MSTRG.79854"; transcript_id "MSTRG.79854.120"; exon_number "40";
chr17	StringTie	exon	75619358	75619476	1000	+	.	gene_id "MSTRG.79854"; transcript_id "MSTRG.79854.120"; exon_number "41";
chr17	StringTie	exon	75619681	75619799	1000	+	.	gene_id "MSTRG.79854"; transcript_id "MSTRG.79854.120"; exon_number "42";
chr17	StringTie	exon	75619879	75620020	1000	+	.	gene_id "MSTRG.79854"; transcript_id "MSTRG.79854.120"; exon_number "43";
chr17	StringTie	exon	75620246	75620357	1000	+	.	gene_id "MSTRG.79854"; transcript_id "MSTRG.79854.120"; exon_number "44";
chr17	StringTie	exon	75620467	75621176	1000	+	.	gene_id "MSTRG.79854"; transcript_id "MSTRG.79854.120"; exon_number "45";
chr17	StringTie	exon	75621345	75621408	1000	+	.	gene_id "MSTRG.79854"; transcript_id "MSTRG.79854.120"; exon_number "46";
chr17	StringTie	exon	75621501	75621570	1000	+	.	gene_id "MSTRG.79854"; transcript_id "MSTRG.79854.120"; exon_number "47";
chr17	StringTie	exon	75622004	75622080	1000	+	.	gene_id "MSTRG.79854"; transcript_id "MSTRG.79854.120"; exon_number "48";
chr17	StringTie	exon	75623781	75623854	1000	+	.	gene_id "MSTRG.79854"; transcript_id "MSTRG.79854.120"; exon_number "49";
chr17	StringTie	exon	75623949	75624064	1000	+	.	gene_id "MSTRG.79854"; transcript_id "MSTRG.79854.120"; exon_number "50";
chr17	StringTie	exon	75624175	75624269	1000	+	.	gene_id "MSTRG.79854"; transcript_id "MSTRG.79854.120"; exon_number "51";
chr17	StringTie	exon	75624370	75624447	1000	+	.	gene_id "MSTRG.79854"; transcript_id "MSTRG.79854.120"; exon_number "52";
chr17	StringTie	exon	75624543	75624639	1000	+	.	gene_id "MSTRG.79854"; transcript_id "MSTRG.79854.120"; exon_number "53";
chr17	StringTie	exon	75624771	75624916	1000	+	.	gene_id "MSTRG.79854"; transcript_id "MSTRG.79854.120"; exon_number "54";
chr17	StringTie	exon	75625123	75625238	1000	+	.	gene_id "MSTRG.79854"; transcript_id "MSTRG.79854.120"; exon_number "55";
chr17	StringTie	exon	75625527	75625660	1000	+	.	gene_id "MSTRG.79854"; transcript_id "MSTRG.79854.120"; exon_number "56";
chr17	StringTie	exon	75625844	75625987	1000	+	.	gene_id "MSTRG.79854"; transcript_id "MSTRG.79854.120"; exon_number "57";
chr17	StringTie	transcript	75587608	75627458	1000	+	.	gene_id "MSTRG.79854"; transcript_id "MSTRG.79854.121";
chr17	StringTie	exon	75587608	75589424	1000	+	.	gene_id "MSTRG.79854"; transcript_id "MSTRG.79854.121"; exon_number "1";
chr17	StringTie	exon	75590626	75591246	1000	+	.	gene_id "MSTRG.79854"; transcript_id "MSTRG.79854.121"; exon_number "2";
chr17	StringTie	exon	75591616	75591712	1000	+	.	gene_id "MSTRG.79854"; transcript_id "MSTRG.79854.121"; exon_number "3";
chr17	StringTie	exon	75591977	75592080	1000	+	.	gene_id "MSTRG.79854"; transcript_id "MSTRG.79854.121"; exon_number "4";
chr17	StringTie	exon	75592238	75592301	1000	+	.	gene_id "MSTRG.79854"; transcript_id "MSTRG.79854.121"; exon_number "5";
chr17	StringTie	exon	75592464	75592541	1000	+	.	gene_id "MSTRG.79854"; transcript_id "MSTRG.79854.121"; exon_number "6";
chr17	StringTie	exon	75592679	75592840	1000	+	.	gene_id "MSTRG.79854"; transcript_id "MSTRG.79854.121"; exon_number "7";
chr17	StringTie	exon	75594475	75594588	1000	+	.	gene_id "MSTRG.79854"; transcript_id "MSTRG.79854.121"; exon_number "8";
chr17	StringTie	exon	75594701	75594759	1000	+	.	gene_id "MSTRG.79854"; transcript_id "MSTRG.79854.121"; exon_number "9";
chr17	StringTie	exon	75594840	75596555	1000	+	.	gene_id "MSTRG.79854"; transcript_id "MSTRG.79854.121"; exon_number "10";
chr17	StringTie	exon	75596768	75597558	1000	+	.	gene_id "MSTRG.79854"; transcript_id "MSTRG.79854.121"; exon_number "11";
chr17	StringTie	exon	75601438	75601563	1000	+	.	gene_id "MSTRG.79854"; transcript_id "MSTRG.79854.121"; exon_number "12";
chr17	StringTie	exon	75602517	75602594	1000	+	.	gene_id "MSTRG.79854"; transcript_id "MSTRG.79854.121"; exon_number "13";
chr17	StringTie	exon	75602830	75602945	1000	+	.	gene_id "MSTRG.79854"; transcript_id "MSTRG.79854.121"; exon_number "14";
chr17	StringTie	exon	75603032	75603077	1000	+	.	gene_id "MSTRG.79854"; transcript_id "MSTRG.79854.121"; exon_number "15";
chr17	StringTie	exon	75603188	75603312	1000	+	.	gene_id "MSTRG.79854"; transcript_id "MSTRG.79854.121"; exon_number "16";
chr17	StringTie	exon	75605504	75605621	1000	+	.	gene_id "MSTRG.79854"; transcript_id "MSTRG.79854.121"; exon_number "17";
chr17	StringTie	exon	75605864	75606021	1000	+	.	gene_id "MSTRG.79854"; transcript_id "MSTRG.79854.121"; exon_number "18";
chr17	StringTie	exon	75610166	75610259	1000	+	.	gene_id "MSTRG.79854"; transcript_id "MSTRG.79854.121"; exon_number "19";
chr17	StringTie	exon	75610900	75610959	1000	+	.	gene_id "MSTRG.79854"; transcript_id "MSTRG.79854.121"; exon_number "20";
chr17	StringTie	exon	75611601	75611658	1000	+	.	gene_id "MSTRG.79854"; transcript_id "MSTRG.79854.121"; exon_number "21";
chr17	StringTie	exon	75611886	75612016	1000	+	.	gene_id "MSTRG.79854"; transcript_id "MSTRG.79854.121"; exon_number "22";
chr17	StringTie	exon	75612798	75612893	1000	+	.	gene_id "MSTRG.79854"; transcript_id "MSTRG.79854.121"; exon_number "23";
chr17	StringTie	exon	75612974	75613209	1000	+	.	gene_id "MSTRG.79854"; transcript_id "MSTRG.79854.121"; exon_number "24";
chr17	StringTie	exon	75613293	75613471	1000	+	.	gene_id "MSTRG.79854"; transcript_id "MSTRG.79854.121"; exon_number "25";
chr17	StringTie	exon	75613705	75613777	1000	+	.	gene_id "MSTRG.79854"; transcript_id "MSTRG.79854.121"; exon_number "26";
chr17	StringTie	exon	75614199	75614360	1000	+	.	gene_id "MSTRG.79854"; transcript_id "MSTRG.79854.121"; exon_number "27";
chr17	StringTie	exon	75614583	75614849	1000	+	.	gene_id "MSTRG.79854"; transcript_id "MSTRG.79854.121"; exon_number "28";
chr17	StringTie	exon	75614961	75615042	1000	+	.	gene_id "MSTRG.79854"; transcript_id "MSTRG.79854.121"; exon_number "29";
chr17	StringTie	exon	75615240	75615338	1000	+	.	gene_id "MSTRG.79854"; transcript_id "MSTRG.79854.121"; exon_number "30";
chr17	StringTie	exon	75615523	75615600	1000	+	.	gene_id "MSTRG.79854"; transcript_id "MSTRG.79854.121"; exon_number "31";
chr17	StringTie	exon	75615693	75615884	1000	+	.	gene_id "MSTRG.79854"; transcript_id "MSTRG.79854.121"; exon_number "32";
chr17	StringTie	exon	75616069	75616147	1000	+	.	gene_id "MSTRG.79854"; transcript_id "MSTRG.79854.121"; exon_number "33";
chr17	StringTie	exon	75616312	75616446	1000	+	.	gene_id "MSTRG.79854"; transcript_id "MSTRG.79854.121"; exon_number "34";
chr17	StringTie	exon	75616524	75616785	1000	+	.	gene_id "MSTRG.79854"; transcript_id "MSTRG.79854.121"; exon_number "35";
chr17	StringTie	exon	75616874	75616961	1000	+	.	gene_id "MSTRG.79854"; transcript_id "MSTRG.79854.121"; exon_number "36";
chr17	StringTie	exon	75617085	75617304	1000	+	.	gene_id "MSTRG.79854"; transcript_id "MSTRG.79854.121"; exon_number "37";
chr17	StringTie	exon	75617810	75617922	1000	+	.	gene_id "MSTRG.79854"; transcript_id "MSTRG.79854.121"; exon_number "38";
chr17	StringTie	exon	75618126	75618185	1000	+	.	gene_id "MSTRG.79854"; transcript_id "MSTRG.79854.121"; exon_number "39";
chr17	StringTie	exon	75619143	75619218	1000	+	.	gene_id "MSTRG.79854"; transcript_id "MSTRG.79854.121"; exon_number "40";
chr17	StringTie	exon	75619358	75619476	1000	+	.	gene_id "MSTRG.79854"; transcript_id "MSTRG.79854.121"; exon_number "41";
chr17	StringTie	exon	75619681	75619799	1000	+	.	gene_id "MSTRG.79854"; transcript_id "MSTRG.79854.121"; exon_number "42";
chr17	StringTie	exon	75619879	75620020	1000	+	.	gene_id "MSTRG.79854"; transcript_id "MSTRG.79854.121"; exon_number "43";
chr17	StringTie	exon	75620246	75620357	1000	+	.	gene_id "MSTRG.79854"; transcript_id "MSTRG.79854.121"; exon_number "44";
chr17	StringTie	exon	75620467	75621176	1000	+	.	gene_id "MSTRG.79854"; transcript_id "MSTRG.79854.121"; exon_number "45";
chr17	StringTie	exon	75621345	75621408	1000	+	.	gene_id "MSTRG.79854"; transcript_id "MSTRG.79854.121"; exon_number "46";
chr17	StringTie	exon	75621501	75621570	1000	+	.	gene_id "MSTRG.79854"; transcript_id "MSTRG.79854.121"; exon_number "47";
chr17	StringTie	exon	75622004	75622080	1000	+	.	gene_id "MSTRG.79854"; transcript_id "MSTRG.79854.121"; exon_number "48";
chr17	StringTie	exon	75623781	75623854	1000	+	.	gene_id "MSTRG.79854"; transcript_id "MSTRG.79854.121"; exon_number "49";
chr17	StringTie	exon	75623949	75624064	1000	+	.	gene_id "MSTRG.79854"; transcript_id "MSTRG.79854.121"; exon_number "50";
chr17	StringTie	exon	75624175	75624269	1000	+	.	gene_id "MSTRG.79854"; transcript_id "MSTRG.79854.121"; exon_number "51";
chr17	StringTie	exon	75624370	75624447	1000	+	.	gene_id "MSTRG.79854"; transcript_id "MSTRG.79854.121"; exon_number "52";
chr17	StringTie	exon	75624543	75624639	1000	+	.	gene_id "MSTRG.79854"; transcript_id "MSTRG.79854.121"; exon_number "53";
chr17	StringTie	exon	75624771	75624916	1000	+	.	gene_id "MSTRG.79854"; transcript_id "MSTRG.79854.121"; exon_number "54";
chr17	StringTie	exon	75625123	75625238	1000	+	.	gene_id "MSTRG.79854"; transcript_id "MSTRG.79854.121"; exon_number "55";
chr17	StringTie	exon	75625527	75625660	1000	+	.	gene_id "MSTRG.79854"; transcript_id "MSTRG.79854.121"; exon_number "56";
chr17	StringTie	exon	75625844	75625977	1000	+	.	gene_id "MSTRG.79854"; transcript_id "MSTRG.79854.121"; exon_number "57";
chr17	StringTie	exon	75626088	75626228	1000	+	.	gene_id "MSTRG.79854"; transcript_id "MSTRG.79854.121"; exon_number "58";
chr17	StringTie	exon	75626407	75627076	1000	+	.	gene_id "MSTRG.79854"; transcript_id "MSTRG.79854.121"; exon_number "59";
chr17	StringTie	exon	75627245	75627458	1000	+	.	gene_id "MSTRG.79854"; transcript_id "MSTRG.79854.121"; exon_number "60";
chr17	StringTie	transcript	75587608	75626845	1000	+	.	gene_id "MSTRG.79854"; transcript_id "MSTRG.79854.122";
chr17	StringTie	exon	75587608	75590385	1000	+	.	gene_id "MSTRG.79854"; transcript_id "MSTRG.79854.122"; exon_number "1";
chr17	StringTie	exon	75590626	75590689	1000	+	.	gene_id "MSTRG.79854"; transcript_id "MSTRG.79854.122"; exon_number "2";
chr17	StringTie	exon	75590907	75591016	1000	+	.	gene_id "MSTRG.79854"; transcript_id "MSTRG.79854.122"; exon_number "3";
chr17	StringTie	exon	75591172	75591246	1000	+	.	gene_id "MSTRG.79854"; transcript_id "MSTRG.79854.122"; exon_number "4";
chr17	StringTie	exon	75591601	75591712	1000	+	.	gene_id "MSTRG.79854"; transcript_id "MSTRG.79854.122"; exon_number "5";
chr17	StringTie	exon	75591813	75592080	1000	+	.	gene_id "MSTRG.79854"; transcript_id "MSTRG.79854.122"; exon_number "6";
chr17	StringTie	exon	75592238	75592301	1000	+	.	gene_id "MSTRG.79854"; transcript_id "MSTRG.79854.122"; exon_number "7";
chr17	StringTie	exon	75592464	75592541	1000	+	.	gene_id "MSTRG.79854"; transcript_id "MSTRG.79854.122"; exon_number "8";
chr17	StringTie	exon	75592679	75592840	1000	+	.	gene_id "MSTRG.79854"; transcript_id "MSTRG.79854.122"; exon_number "9";
chr17	StringTie	exon	75594475	75594588	1000	+	.	gene_id "MSTRG.79854"; transcript_id "MSTRG.79854.122"; exon_number "10";
chr17	StringTie	exon	75594701	75594759	1000	+	.	gene_id "MSTRG.79854"; transcript_id "MSTRG.79854.122"; exon_number "11";
chr17	StringTie	exon	75594840	75596555	1000	+	.	gene_id "MSTRG.79854"; transcript_id "MSTRG.79854.122"; exon_number "12";
chr17	StringTie	exon	75596768	75596899	1000	+	.	gene_id "MSTRG.79854"; transcript_id "MSTRG.79854.122"; exon_number "13";
chr17	StringTie	exon	75601438	75601563	1000	+	.	gene_id "MSTRG.79854"; transcript_id "MSTRG.79854.122"; exon_number "14";
chr17	StringTie	exon	75602517	75602594	1000	+	.	gene_id "MSTRG.79854"; transcript_id "MSTRG.79854.122"; exon_number "15";
chr17	StringTie	exon	75602830	75602945	1000	+	.	gene_id "MSTRG.79854"; transcript_id "MSTRG.79854.122"; exon_number "16";
chr17	StringTie	exon	75603032	75603077	1000	+	.	gene_id "MSTRG.79854"; transcript_id "MSTRG.79854.122"; exon_number "17";
chr17	StringTie	exon	75603188	75603312	1000	+	.	gene_id "MSTRG.79854"; transcript_id "MSTRG.79854.122"; exon_number "18";
chr17	StringTie	exon	75605504	75605621	1000	+	.	gene_id "MSTRG.79854"; transcript_id "MSTRG.79854.122"; exon_number "19";
chr17	StringTie	exon	75605864	75606021	1000	+	.	gene_id "MSTRG.79854"; transcript_id "MSTRG.79854.122"; exon_number "20";
chr17	StringTie	exon	75610166	75610259	1000	+	.	gene_id "MSTRG.79854"; transcript_id "MSTRG.79854.122"; exon_number "21";
chr17	StringTie	exon	75610900	75610959	1000	+	.	gene_id "MSTRG.79854"; transcript_id "MSTRG.79854.122"; exon_number "22";
chr17	StringTie	exon	75611601	75611658	1000	+	.	gene_id "MSTRG.79854"; transcript_id "MSTRG.79854.122"; exon_number "23";
chr17	StringTie	exon	75611886	75612016	1000	+	.	gene_id "MSTRG.79854"; transcript_id "MSTRG.79854.122"; exon_number "24";
chr17	StringTie	exon	75612798	75612893	1000	+	.	gene_id "MSTRG.79854"; transcript_id "MSTRG.79854.122"; exon_number "25";
chr17	StringTie	exon	75612974	75613209	1000	+	.	gene_id "MSTRG.79854"; transcript_id "MSTRG.79854.122"; exon_number "26";
chr17	StringTie	exon	75613293	75613471	1000	+	.	gene_id "MSTRG.79854"; transcript_id "MSTRG.79854.122"; exon_number "27";
chr17	StringTie	exon	75613705	75613777	1000	+	.	gene_id "MSTRG.79854"; transcript_id "MSTRG.79854.122"; exon_number "28";
chr17	StringTie	exon	75614199	75614360	1000	+	.	gene_id "MSTRG.79854"; transcript_id "MSTRG.79854.122"; exon_number "29";
chr17	StringTie	exon	75614583	75614683	1000	+	.	gene_id "MSTRG.79854"; transcript_id "MSTRG.79854.122"; exon_number "30";
chr17	StringTie	exon	75614773	75614849	1000	+	.	gene_id "MSTRG.79854"; transcript_id "MSTRG.79854.122"; exon_number "31";
chr17	StringTie	exon	75614961	75615042	1000	+	.	gene_id "MSTRG.79854"; transcript_id "MSTRG.79854.122"; exon_number "32";
chr17	StringTie	exon	75615240	75615338	1000	+	.	gene_id "MSTRG.79854"; transcript_id "MSTRG.79854.122"; exon_number "33";
chr17	StringTie	exon	75615503	75615600	1000	+	.	gene_id "MSTRG.79854"; transcript_id "MSTRG.79854.122"; exon_number "34";
chr17	StringTie	exon	75615693	75615884	1000	+	.	gene_id "MSTRG.79854"; transcript_id "MSTRG.79854.122"; exon_number "35";
chr17	StringTie	exon	75616069	75616147	1000	+	.	gene_id "MSTRG.79854"; transcript_id "MSTRG.79854.122"; exon_number "36";
chr17	StringTie	exon	75616312	75616446	1000	+	.	gene_id "MSTRG.79854"; transcript_id "MSTRG.79854.122"; exon_number "37";
chr17	StringTie	exon	75616524	75616785	1000	+	.	gene_id "MSTRG.79854"; transcript_id "MSTRG.79854.122"; exon_number "38";
chr17	StringTie	exon	75616874	75616961	1000	+	.	gene_id "MSTRG.79854"; transcript_id "MSTRG.79854.122"; exon_number "39";
chr17	StringTie	exon	75617085	75617304	1000	+	.	gene_id "MSTRG.79854"; transcript_id "MSTRG.79854.122"; exon_number "40";
chr17	StringTie	exon	75617810	75617922	1000	+	.	gene_id "MSTRG.79854"; transcript_id "MSTRG.79854.122"; exon_number "41";
chr17	StringTie	exon	75618126	75618185	1000	+	.	gene_id "MSTRG.79854"; transcript_id "MSTRG.79854.122"; exon_number "42";
chr17	StringTie	exon	75619143	75619218	1000	+	.	gene_id "MSTRG.79854"; transcript_id "MSTRG.79854.122"; exon_number "43";
chr17	StringTie	exon	75619358	75619799	1000	+	.	gene_id "MSTRG.79854"; transcript_id "MSTRG.79854.122"; exon_number "44";
chr17	StringTie	exon	75619879	75620020	1000	+	.	gene_id "MSTRG.79854"; transcript_id "MSTRG.79854.122"; exon_number "45";
chr17	StringTie	exon	75620246	75620357	1000	+	.	gene_id "MSTRG.79854"; transcript_id "MSTRG.79854.122"; exon_number "46";
chr17	StringTie	exon	75620467	75621176	1000	+	.	gene_id "MSTRG.79854"; transcript_id "MSTRG.79854.122"; exon_number "47";
chr17	StringTie	exon	75621345	75621408	1000	+	.	gene_id "MSTRG.79854"; transcript_id "MSTRG.79854.122"; exon_number "48";
chr17	StringTie	exon	75621501	75621570	1000	+	.	gene_id "MSTRG.79854"; transcript_id "MSTRG.79854.122"; exon_number "49";
chr17	StringTie	exon	75622004	75622080	1000	+	.	gene_id "MSTRG.79854"; transcript_id "MSTRG.79854.122"; exon_number "50";
chr17	StringTie	exon	75623781	75623854	1000	+	.	gene_id "MSTRG.79854"; transcript_id "MSTRG.79854.122"; exon_number "51";
chr17	StringTie	exon	75623949	75624064	1000	+	.	gene_id "MSTRG.79854"; transcript_id "MSTRG.79854.122"; exon_number "52";
chr17	StringTie	exon	75624175	75624269	1000	+	.	gene_id "MSTRG.79854"; transcript_id "MSTRG.79854.122"; exon_number "53";
chr17	StringTie	exon	75624370	75624447	1000	+	.	gene_id "MSTRG.79854"; transcript_id "MSTRG.79854.122"; exon_number "54";
chr17	StringTie	exon	75624543	75624639	1000	+	.	gene_id "MSTRG.79854"; transcript_id "MSTRG.79854.122"; exon_number "55";
chr17	StringTie	exon	75624771	75624916	1000	+	.	gene_id "MSTRG.79854"; transcript_id "MSTRG.79854.122"; exon_number "56";
chr17	StringTie	exon	75625123	75625238	1000	+	.	gene_id "MSTRG.79854"; transcript_id "MSTRG.79854.122"; exon_number "57";
chr17	StringTie	exon	75625531	75625660	1000	+	.	gene_id "MSTRG.79854"; transcript_id "MSTRG.79854.122"; exon_number "58";
chr17	StringTie	exon	75625844	75625977	1000	+	.	gene_id "MSTRG.79854"; transcript_id "MSTRG.79854.122"; exon_number "59";
chr17	StringTie	exon	75626088	75626228	1000	+	.	gene_id "MSTRG.79854"; transcript_id "MSTRG.79854.122"; exon_number "60";
chr17	StringTie	exon	75626407	75626845	1000	+	.	gene_id "MSTRG.79854"; transcript_id "MSTRG.79854.122"; exon_number "61";
chr17	StringTie	transcript	75587608	75626845	1000	+	.	gene_id "MSTRG.79854"; transcript_id "MSTRG.79854.123";
chr17	StringTie	exon	75587608	75588966	1000	+	.	gene_id "MSTRG.79854"; transcript_id "MSTRG.79854.123"; exon_number "1";
chr17	StringTie	exon	75589621	75590385	1000	+	.	gene_id "MSTRG.79854"; transcript_id "MSTRG.79854.123"; exon_number "2";
chr17	StringTie	exon	75590626	75591246	1000	+	.	gene_id "MSTRG.79854"; transcript_id "MSTRG.79854.123"; exon_number "3";
chr17	StringTie	exon	75591601	75591712	1000	+	.	gene_id "MSTRG.79854"; transcript_id "MSTRG.79854.123"; exon_number "4";
chr17	StringTie	exon	75591977	75592080	1000	+	.	gene_id "MSTRG.79854"; transcript_id "MSTRG.79854.123"; exon_number "5";
chr17	StringTie	exon	75592238	75592301	1000	+	.	gene_id "MSTRG.79854"; transcript_id "MSTRG.79854.123"; exon_number "6";
chr17	StringTie	exon	75592464	75592541	1000	+	.	gene_id "MSTRG.79854"; transcript_id "MSTRG.79854.123"; exon_number "7";
chr17	StringTie	exon	75592679	75592840	1000	+	.	gene_id "MSTRG.79854"; transcript_id "MSTRG.79854.123"; exon_number "8";
chr17	StringTie	exon	75594475	75594588	1000	+	.	gene_id "MSTRG.79854"; transcript_id "MSTRG.79854.123"; exon_number "9";
chr17	StringTie	exon	75594701	75594759	1000	+	.	gene_id "MSTRG.79854"; transcript_id "MSTRG.79854.123"; exon_number "10";
chr17	StringTie	exon	75594840	75596555	1000	+	.	gene_id "MSTRG.79854"; transcript_id "MSTRG.79854.123"; exon_number "11";
chr17	StringTie	exon	75596768	75596899	1000	+	.	gene_id "MSTRG.79854"; transcript_id "MSTRG.79854.123"; exon_number "12";
chr17	StringTie	exon	75601438	75601563	1000	+	.	gene_id "MSTRG.79854"; transcript_id "MSTRG.79854.123"; exon_number "13";
chr17	StringTie	exon	75602517	75602594	1000	+	.	gene_id "MSTRG.79854"; transcript_id "MSTRG.79854.123"; exon_number "14";
chr17	StringTie	exon	75602830	75602945	1000	+	.	gene_id "MSTRG.79854"; transcript_id "MSTRG.79854.123"; exon_number "15";
chr17	StringTie	exon	75603032	75603077	1000	+	.	gene_id "MSTRG.79854"; transcript_id "MSTRG.79854.123"; exon_number "16";
chr17	StringTie	exon	75603188	75603312	1000	+	.	gene_id "MSTRG.79854"; transcript_id "MSTRG.79854.123"; exon_number "17";
chr17	StringTie	exon	75605504	75605621	1000	+	.	gene_id "MSTRG.79854"; transcript_id "MSTRG.79854.123"; exon_number "18";
chr17	StringTie	exon	75605864	75606021	1000	+	.	gene_id "MSTRG.79854"; transcript_id "MSTRG.79854.123"; exon_number "19";
chr17	StringTie	exon	75606933	75607216	1000	+	.	gene_id "MSTRG.79854"; transcript_id "MSTRG.79854.123"; exon_number "20";
chr17	StringTie	exon	75610166	75610259	1000	+	.	gene_id "MSTRG.79854"; transcript_id "MSTRG.79854.123"; exon_number "21";
chr17	StringTie	exon	75610900	75610959	1000	+	.	gene_id "MSTRG.79854"; transcript_id "MSTRG.79854.123"; exon_number "22";
chr17	StringTie	exon	75611601	75611658	1000	+	.	gene_id "MSTRG.79854"; transcript_id "MSTRG.79854.123"; exon_number "23";
chr17	StringTie	exon	75611886	75612016	1000	+	.	gene_id "MSTRG.79854"; transcript_id "MSTRG.79854.123"; exon_number "24";
chr17	StringTie	exon	75612798	75612893	1000	+	.	gene_id "MSTRG.79854"; transcript_id "MSTRG.79854.123"; exon_number "25";
chr17	StringTie	exon	75612974	75613209	1000	+	.	gene_id "MSTRG.79854"; transcript_id "MSTRG.79854.123"; exon_number "26";
chr17	StringTie	exon	75613293	75613471	1000	+	.	gene_id "MSTRG.79854"; transcript_id "MSTRG.79854.123"; exon_number "27";
chr17	StringTie	exon	75613705	75613777	1000	+	.	gene_id "MSTRG.79854"; transcript_id "MSTRG.79854.123"; exon_number "28";
chr17	StringTie	exon	75614199	75614360	1000	+	.	gene_id "MSTRG.79854"; transcript_id "MSTRG.79854.123"; exon_number "29";
chr17	StringTie	exon	75614583	75614683	1000	+	.	gene_id "MSTRG.79854"; transcript_id "MSTRG.79854.123"; exon_number "30";
chr17	StringTie	exon	75614773	75614849	1000	+	.	gene_id "MSTRG.79854"; transcript_id "MSTRG.79854.123"; exon_number "31";
chr17	StringTie	exon	75614961	75615042	1000	+	.	gene_id "MSTRG.79854"; transcript_id "MSTRG.79854.123"; exon_number "32";
chr17	StringTie	exon	75615240	75615338	1000	+	.	gene_id "MSTRG.79854"; transcript_id "MSTRG.79854.123"; exon_number "33";
chr17	StringTie	exon	75615503	75615600	1000	+	.	gene_id "MSTRG.79854"; transcript_id "MSTRG.79854.123"; exon_number "34";
chr17	StringTie	exon	75615693	75615884	1000	+	.	gene_id "MSTRG.79854"; transcript_id "MSTRG.79854.123"; exon_number "35";
chr17	StringTie	exon	75616069	75616147	1000	+	.	gene_id "MSTRG.79854"; transcript_id "MSTRG.79854.123"; exon_number "36";
chr17	StringTie	exon	75616312	75616446	1000	+	.	gene_id "MSTRG.79854"; transcript_id "MSTRG.79854.123"; exon_number "37";
chr17	StringTie	exon	75616524	75616785	1000	+	.	gene_id "MSTRG.79854"; transcript_id "MSTRG.79854.123"; exon_number "38";
chr17	StringTie	exon	75616874	75616961	1000	+	.	gene_id "MSTRG.79854"; transcript_id "MSTRG.79854.123"; exon_number "39";
chr17	StringTie	exon	75617085	75617304	1000	+	.	gene_id "MSTRG.79854"; transcript_id "MSTRG.79854.123"; exon_number "40";
chr17	StringTie	exon	75617810	75617922	1000	+	.	gene_id "MSTRG.79854"; transcript_id "MSTRG.79854.123"; exon_number "41";
chr17	StringTie	exon	75618126	75618185	1000	+	.	gene_id "MSTRG.79854"; transcript_id "MSTRG.79854.123"; exon_number "42";
chr17	StringTie	exon	75619143	75619218	1000	+	.	gene_id "MSTRG.79854"; transcript_id "MSTRG.79854.123"; exon_number "43";
chr17	StringTie	exon	75619358	75619476	1000	+	.	gene_id "MSTRG.79854"; transcript_id "MSTRG.79854.123"; exon_number "44";
chr17	StringTie	exon	75619681	75619799	1000	+	.	gene_id "MSTRG.79854"; transcript_id "MSTRG.79854.123"; exon_number "45";
chr17	StringTie	exon	75619879	75620020	1000	+	.	gene_id "MSTRG.79854"; transcript_id "MSTRG.79854.123"; exon_number "46";
chr17	StringTie	exon	75620246	75620357	1000	+	.	gene_id "MSTRG.79854"; transcript_id "MSTRG.79854.123"; exon_number "47";
chr17	StringTie	exon	75620467	75621176	1000	+	.	gene_id "MSTRG.79854"; transcript_id "MSTRG.79854.123"; exon_number "48";
chr17	StringTie	exon	75621345	75621408	1000	+	.	gene_id "MSTRG.79854"; transcript_id "MSTRG.79854.123"; exon_number "49";
chr17	StringTie	exon	75621501	75621570	1000	+	.	gene_id "MSTRG.79854"; transcript_id "MSTRG.79854.123"; exon_number "50";
chr17	StringTie	exon	75622004	75622080	1000	+	.	gene_id "MSTRG.79854"; transcript_id "MSTRG.79854.123"; exon_number "51";
chr17	StringTie	exon	75623781	75623854	1000	+	.	gene_id "MSTRG.79854"; transcript_id "MSTRG.79854.123"; exon_number "52";
chr17	StringTie	exon	75623949	75624064	1000	+	.	gene_id "MSTRG.79854"; transcript_id "MSTRG.79854.123"; exon_number "53";
chr17	StringTie	exon	75624175	75624269	1000	+	.	gene_id "MSTRG.79854"; transcript_id "MSTRG.79854.123"; exon_number "54";
chr17	StringTie	exon	75624370	75624447	1000	+	.	gene_id "MSTRG.79854"; transcript_id "MSTRG.79854.123"; exon_number "55";
chr17	StringTie	exon	75624543	75624639	1000	+	.	gene_id "MSTRG.79854"; transcript_id "MSTRG.79854.123"; exon_number "56";
chr17	StringTie	exon	75624771	75624916	1000	+	.	gene_id "MSTRG.79854"; transcript_id "MSTRG.79854.123"; exon_number "57";
chr17	StringTie	exon	75625123	75625238	1000	+	.	gene_id "MSTRG.79854"; transcript_id "MSTRG.79854.123"; exon_number "58";
chr17	StringTie	exon	75625527	75625660	1000	+	.	gene_id "MSTRG.79854"; transcript_id "MSTRG.79854.123"; exon_number "59";
chr17	StringTie	exon	75625844	75626228	1000	+	.	gene_id "MSTRG.79854"; transcript_id "MSTRG.79854.123"; exon_number "60";
chr17	StringTie	exon	75626407	75626845	1000	+	.	gene_id "MSTRG.79854"; transcript_id "MSTRG.79854.123"; exon_number "61";
chr17	StringTie	transcript	75587608	75626848	1000	+	.	gene_id "MSTRG.79854"; transcript_id "MSTRG.79854.124";
chr17	StringTie	exon	75587608	75590385	1000	+	.	gene_id "MSTRG.79854"; transcript_id "MSTRG.79854.124"; exon_number "1";
chr17	StringTie	exon	75590626	75591246	1000	+	.	gene_id "MSTRG.79854"; transcript_id "MSTRG.79854.124"; exon_number "2";
chr17	StringTie	exon	75591601	75591712	1000	+	.	gene_id "MSTRG.79854"; transcript_id "MSTRG.79854.124"; exon_number "3";
chr17	StringTie	exon	75591813	75592080	1000	+	.	gene_id "MSTRG.79854"; transcript_id "MSTRG.79854.124"; exon_number "4";
chr17	StringTie	exon	75592238	75592301	1000	+	.	gene_id "MSTRG.79854"; transcript_id "MSTRG.79854.124"; exon_number "5";
chr17	StringTie	exon	75592464	75592541	1000	+	.	gene_id "MSTRG.79854"; transcript_id "MSTRG.79854.124"; exon_number "6";
chr17	StringTie	exon	75592679	75592840	1000	+	.	gene_id "MSTRG.79854"; transcript_id "MSTRG.79854.124"; exon_number "7";
chr17	StringTie	exon	75594475	75594588	1000	+	.	gene_id "MSTRG.79854"; transcript_id "MSTRG.79854.124"; exon_number "8";
chr17	StringTie	exon	75594701	75594759	1000	+	.	gene_id "MSTRG.79854"; transcript_id "MSTRG.79854.124"; exon_number "9";
chr17	StringTie	exon	75594840	75596555	1000	+	.	gene_id "MSTRG.79854"; transcript_id "MSTRG.79854.124"; exon_number "10";
chr17	StringTie	exon	75596768	75596899	1000	+	.	gene_id "MSTRG.79854"; transcript_id "MSTRG.79854.124"; exon_number "11";
chr17	StringTie	exon	75601438	75601563	1000	+	.	gene_id "MSTRG.79854"; transcript_id "MSTRG.79854.124"; exon_number "12";
chr17	StringTie	exon	75602517	75602594	1000	+	.	gene_id "MSTRG.79854"; transcript_id "MSTRG.79854.124"; exon_number "13";
chr17	StringTie	exon	75602830	75602945	1000	+	.	gene_id "MSTRG.79854"; transcript_id "MSTRG.79854.124"; exon_number "14";
chr17	StringTie	exon	75603032	75603077	1000	+	.	gene_id "MSTRG.79854"; transcript_id "MSTRG.79854.124"; exon_number "15";
chr17	StringTie	exon	75603188	75603312	1000	+	.	gene_id "MSTRG.79854"; transcript_id "MSTRG.79854.124"; exon_number "16";
chr17	StringTie	exon	75605504	75605621	1000	+	.	gene_id "MSTRG.79854"; transcript_id "MSTRG.79854.124"; exon_number "17";
chr17	StringTie	exon	75605864	75606021	1000	+	.	gene_id "MSTRG.79854"; transcript_id "MSTRG.79854.124"; exon_number "18";
chr17	StringTie	exon	75606933	75607216	1000	+	.	gene_id "MSTRG.79854"; transcript_id "MSTRG.79854.124"; exon_number "19";
chr17	StringTie	exon	75610166	75610259	1000	+	.	gene_id "MSTRG.79854"; transcript_id "MSTRG.79854.124"; exon_number "20";
chr17	StringTie	exon	75610900	75610959	1000	+	.	gene_id "MSTRG.79854"; transcript_id "MSTRG.79854.124"; exon_number "21";
chr17	StringTie	exon	75611601	75611658	1000	+	.	gene_id "MSTRG.79854"; transcript_id "MSTRG.79854.124"; exon_number "22";
chr17	StringTie	exon	75611886	75612016	1000	+	.	gene_id "MSTRG.79854"; transcript_id "MSTRG.79854.124"; exon_number "23";
chr17	StringTie	exon	75612798	75612893	1000	+	.	gene_id "MSTRG.79854"; transcript_id "MSTRG.79854.124"; exon_number "24";
chr17	StringTie	exon	75612974	75613209	1000	+	.	gene_id "MSTRG.79854"; transcript_id "MSTRG.79854.124"; exon_number "25";
chr17	StringTie	exon	75613293	75613471	1000	+	.	gene_id "MSTRG.79854"; transcript_id "MSTRG.79854.124"; exon_number "26";
chr17	StringTie	exon	75613705	75613777	1000	+	.	gene_id "MSTRG.79854"; transcript_id "MSTRG.79854.124"; exon_number "27";
chr17	StringTie	exon	75614199	75614360	1000	+	.	gene_id "MSTRG.79854"; transcript_id "MSTRG.79854.124"; exon_number "28";
chr17	StringTie	exon	75614583	75614683	1000	+	.	gene_id "MSTRG.79854"; transcript_id "MSTRG.79854.124"; exon_number "29";
chr17	StringTie	exon	75614773	75614849	1000	+	.	gene_id "MSTRG.79854"; transcript_id "MSTRG.79854.124"; exon_number "30";
chr17	StringTie	exon	75614961	75615042	1000	+	.	gene_id "MSTRG.79854"; transcript_id "MSTRG.79854.124"; exon_number "31";
chr17	StringTie	exon	75615240	75615338	1000	+	.	gene_id "MSTRG.79854"; transcript_id "MSTRG.79854.124"; exon_number "32";
chr17	StringTie	exon	75615503	75615600	1000	+	.	gene_id "MSTRG.79854"; transcript_id "MSTRG.79854.124"; exon_number "33";
chr17	StringTie	exon	75615693	75615884	1000	+	.	gene_id "MSTRG.79854"; transcript_id "MSTRG.79854.124"; exon_number "34";
chr17	StringTie	exon	75616069	75616147	1000	+	.	gene_id "MSTRG.79854"; transcript_id "MSTRG.79854.124"; exon_number "35";
chr17	StringTie	exon	75616312	75616446	1000	+	.	gene_id "MSTRG.79854"; transcript_id "MSTRG.79854.124"; exon_number "36";
chr17	StringTie	exon	75616524	75616785	1000	+	.	gene_id "MSTRG.79854"; transcript_id "MSTRG.79854.124"; exon_number "37";
chr17	StringTie	exon	75616874	75616961	1000	+	.	gene_id "MSTRG.79854"; transcript_id "MSTRG.79854.124"; exon_number "38";
chr17	StringTie	exon	75617085	75617304	1000	+	.	gene_id "MSTRG.79854"; transcript_id "MSTRG.79854.124"; exon_number "39";
chr17	StringTie	exon	75617810	75617922	1000	+	.	gene_id "MSTRG.79854"; transcript_id "MSTRG.79854.124"; exon_number "40";
chr17	StringTie	exon	75618126	75618185	1000	+	.	gene_id "MSTRG.79854"; transcript_id "MSTRG.79854.124"; exon_number "41";
chr17	StringTie	exon	75619143	75619218	1000	+	.	gene_id "MSTRG.79854"; transcript_id "MSTRG.79854.124"; exon_number "42";
chr17	StringTie	exon	75619358	75619476	1000	+	.	gene_id "MSTRG.79854"; transcript_id "MSTRG.79854.124"; exon_number "43";
chr17	StringTie	exon	75619681	75619799	1000	+	.	gene_id "MSTRG.79854"; transcript_id "MSTRG.79854.124"; exon_number "44";
chr17	StringTie	exon	75619879	75620020	1000	+	.	gene_id "MSTRG.79854"; transcript_id "MSTRG.79854.124"; exon_number "45";
chr17	StringTie	exon	75620246	75620357	1000	+	.	gene_id "MSTRG.79854"; transcript_id "MSTRG.79854.124"; exon_number "46";
chr17	StringTie	exon	75620467	75620636	1000	+	.	gene_id "MSTRG.79854"; transcript_id "MSTRG.79854.124"; exon_number "47";
chr17	StringTie	exon	75621031	75621176	1000	+	.	gene_id "MSTRG.79854"; transcript_id "MSTRG.79854.124"; exon_number "48";
chr17	StringTie	exon	75621345	75621408	1000	+	.	gene_id "MSTRG.79854"; transcript_id "MSTRG.79854.124"; exon_number "49";
chr17	StringTie	exon	75621501	75621570	1000	+	.	gene_id "MSTRG.79854"; transcript_id "MSTRG.79854.124"; exon_number "50";
chr17	StringTie	exon	75622004	75622080	1000	+	.	gene_id "MSTRG.79854"; transcript_id "MSTRG.79854.124"; exon_number "51";
chr17	StringTie	exon	75623781	75623854	1000	+	.	gene_id "MSTRG.79854"; transcript_id "MSTRG.79854.124"; exon_number "52";
chr17	StringTie	exon	75623949	75624064	1000	+	.	gene_id "MSTRG.79854"; transcript_id "MSTRG.79854.124"; exon_number "53";
chr17	StringTie	exon	75624175	75624269	1000	+	.	gene_id "MSTRG.79854"; transcript_id "MSTRG.79854.124"; exon_number "54";
chr17	StringTie	exon	75624370	75624447	1000	+	.	gene_id "MSTRG.79854"; transcript_id "MSTRG.79854.124"; exon_number "55";
chr17	StringTie	exon	75624543	75624639	1000	+	.	gene_id "MSTRG.79854"; transcript_id "MSTRG.79854.124"; exon_number "56";
chr17	StringTie	exon	75624771	75624916	1000	+	.	gene_id "MSTRG.79854"; transcript_id "MSTRG.79854.124"; exon_number "57";
chr17	StringTie	exon	75625123	75625238	1000	+	.	gene_id "MSTRG.79854"; transcript_id "MSTRG.79854.124"; exon_number "58";
chr17	StringTie	exon	75625531	75625660	1000	+	.	gene_id "MSTRG.79854"; transcript_id "MSTRG.79854.124"; exon_number "59";
chr17	StringTie	exon	75625844	75625977	1000	+	.	gene_id "MSTRG.79854"; transcript_id "MSTRG.79854.124"; exon_number "60";
chr17	StringTie	exon	75626088	75626228	1000	+	.	gene_id "MSTRG.79854"; transcript_id "MSTRG.79854.124"; exon_number "61";
chr17	StringTie	exon	75626407	75626848	1000	+	.	gene_id "MSTRG.79854"; transcript_id "MSTRG.79854.124"; exon_number "62";
chr17	StringTie	transcript	75587608	75626848	1000	+	.	gene_id "MSTRG.79854"; transcript_id "MSTRG.79854.125";
chr17	StringTie	exon	75587608	75588966	1000	+	.	gene_id "MSTRG.79854"; transcript_id "MSTRG.79854.125"; exon_number "1";
chr17	StringTie	exon	75589621	75590385	1000	+	.	gene_id "MSTRG.79854"; transcript_id "MSTRG.79854.125"; exon_number "2";
chr17	StringTie	exon	75590626	75591016	1000	+	.	gene_id "MSTRG.79854"; transcript_id "MSTRG.79854.125"; exon_number "3";
chr17	StringTie	exon	75591172	75591246	1000	+	.	gene_id "MSTRG.79854"; transcript_id "MSTRG.79854.125"; exon_number "4";
chr17	StringTie	exon	75591601	75591712	1000	+	.	gene_id "MSTRG.79854"; transcript_id "MSTRG.79854.125"; exon_number "5";
chr17	StringTie	exon	75591813	75592080	1000	+	.	gene_id "MSTRG.79854"; transcript_id "MSTRG.79854.125"; exon_number "6";
chr17	StringTie	exon	75592238	75592301	1000	+	.	gene_id "MSTRG.79854"; transcript_id "MSTRG.79854.125"; exon_number "7";
chr17	StringTie	exon	75592464	75592541	1000	+	.	gene_id "MSTRG.79854"; transcript_id "MSTRG.79854.125"; exon_number "8";
chr17	StringTie	exon	75592679	75592840	1000	+	.	gene_id "MSTRG.79854"; transcript_id "MSTRG.79854.125"; exon_number "9";
chr17	StringTie	exon	75594475	75594588	1000	+	.	gene_id "MSTRG.79854"; transcript_id "MSTRG.79854.125"; exon_number "10";
chr17	StringTie	exon	75594701	75594759	1000	+	.	gene_id "MSTRG.79854"; transcript_id "MSTRG.79854.125"; exon_number "11";
chr17	StringTie	exon	75594840	75596555	1000	+	.	gene_id "MSTRG.79854"; transcript_id "MSTRG.79854.125"; exon_number "12";
chr17	StringTie	exon	75596768	75596899	1000	+	.	gene_id "MSTRG.79854"; transcript_id "MSTRG.79854.125"; exon_number "13";
chr17	StringTie	exon	75601438	75601563	1000	+	.	gene_id "MSTRG.79854"; transcript_id "MSTRG.79854.125"; exon_number "14";
chr17	StringTie	exon	75602517	75602594	1000	+	.	gene_id "MSTRG.79854"; transcript_id "MSTRG.79854.125"; exon_number "15";
chr17	StringTie	exon	75602830	75602945	1000	+	.	gene_id "MSTRG.79854"; transcript_id "MSTRG.79854.125"; exon_number "16";
chr17	StringTie	exon	75603032	75603077	1000	+	.	gene_id "MSTRG.79854"; transcript_id "MSTRG.79854.125"; exon_number "17";
chr17	StringTie	exon	75603188	75603312	1000	+	.	gene_id "MSTRG.79854"; transcript_id "MSTRG.79854.125"; exon_number "18";
chr17	StringTie	exon	75605504	75605621	1000	+	.	gene_id "MSTRG.79854"; transcript_id "MSTRG.79854.125"; exon_number "19";
chr17	StringTie	exon	75605864	75606021	1000	+	.	gene_id "MSTRG.79854"; transcript_id "MSTRG.79854.125"; exon_number "20";
chr17	StringTie	exon	75610166	75610259	1000	+	.	gene_id "MSTRG.79854"; transcript_id "MSTRG.79854.125"; exon_number "21";
chr17	StringTie	exon	75610900	75610959	1000	+	.	gene_id "MSTRG.79854"; transcript_id "MSTRG.79854.125"; exon_number "22";
chr17	StringTie	exon	75611601	75611658	1000	+	.	gene_id "MSTRG.79854"; transcript_id "MSTRG.79854.125"; exon_number "23";
chr17	StringTie	exon	75611886	75612016	1000	+	.	gene_id "MSTRG.79854"; transcript_id "MSTRG.79854.125"; exon_number "24";
chr17	StringTie	exon	75612798	75612893	1000	+	.	gene_id "MSTRG.79854"; transcript_id "MSTRG.79854.125"; exon_number "25";
chr17	StringTie	exon	75612974	75613209	1000	+	.	gene_id "MSTRG.79854"; transcript_id "MSTRG.79854.125"; exon_number "26";
chr17	StringTie	exon	75613293	75613471	1000	+	.	gene_id "MSTRG.79854"; transcript_id "MSTRG.79854.125"; exon_number "27";
chr17	StringTie	exon	75613705	75613777	1000	+	.	gene_id "MSTRG.79854"; transcript_id "MSTRG.79854.125"; exon_number "28";
chr17	StringTie	exon	75614199	75614360	1000	+	.	gene_id "MSTRG.79854"; transcript_id "MSTRG.79854.125"; exon_number "29";
chr17	StringTie	exon	75614583	75614683	1000	+	.	gene_id "MSTRG.79854"; transcript_id "MSTRG.79854.125"; exon_number "30";
chr17	StringTie	exon	75614773	75614849	1000	+	.	gene_id "MSTRG.79854"; transcript_id "MSTRG.79854.125"; exon_number "31";
chr17	StringTie	exon	75614961	75615042	1000	+	.	gene_id "MSTRG.79854"; transcript_id "MSTRG.79854.125"; exon_number "32";
chr17	StringTie	exon	75615240	75615338	1000	+	.	gene_id "MSTRG.79854"; transcript_id "MSTRG.79854.125"; exon_number "33";
chr17	StringTie	exon	75615503	75615600	1000	+	.	gene_id "MSTRG.79854"; transcript_id "MSTRG.79854.125"; exon_number "34";
chr17	StringTie	exon	75615693	75615884	1000	+	.	gene_id "MSTRG.79854"; transcript_id "MSTRG.79854.125"; exon_number "35";
chr17	StringTie	exon	75616069	75616147	1000	+	.	gene_id "MSTRG.79854"; transcript_id "MSTRG.79854.125"; exon_number "36";
chr17	StringTie	exon	75616312	75616446	1000	+	.	gene_id "MSTRG.79854"; transcript_id "MSTRG.79854.125"; exon_number "37";
chr17	StringTie	exon	75616524	75616785	1000	+	.	gene_id "MSTRG.79854"; transcript_id "MSTRG.79854.125"; exon_number "38";
chr17	StringTie	exon	75616874	75616961	1000	+	.	gene_id "MSTRG.79854"; transcript_id "MSTRG.79854.125"; exon_number "39";
chr17	StringTie	exon	75617085	75617304	1000	+	.	gene_id "MSTRG.79854"; transcript_id "MSTRG.79854.125"; exon_number "40";
chr17	StringTie	exon	75617810	75617922	1000	+	.	gene_id "MSTRG.79854"; transcript_id "MSTRG.79854.125"; exon_number "41";
chr17	StringTie	exon	75618126	75618185	1000	+	.	gene_id "MSTRG.79854"; transcript_id "MSTRG.79854.125"; exon_number "42";
chr17	StringTie	exon	75619143	75619218	1000	+	.	gene_id "MSTRG.79854"; transcript_id "MSTRG.79854.125"; exon_number "43";
chr17	StringTie	exon	75619358	75619476	1000	+	.	gene_id "MSTRG.79854"; transcript_id "MSTRG.79854.125"; exon_number "44";
chr17	StringTie	exon	75619681	75619799	1000	+	.	gene_id "MSTRG.79854"; transcript_id "MSTRG.79854.125"; exon_number "45";
chr17	StringTie	exon	75619879	75620020	1000	+	.	gene_id "MSTRG.79854"; transcript_id "MSTRG.79854.125"; exon_number "46";
chr17	StringTie	exon	75620246	75620357	1000	+	.	gene_id "MSTRG.79854"; transcript_id "MSTRG.79854.125"; exon_number "47";
chr17	StringTie	exon	75620467	75621176	1000	+	.	gene_id "MSTRG.79854"; transcript_id "MSTRG.79854.125"; exon_number "48";
chr17	StringTie	exon	75621345	75621408	1000	+	.	gene_id "MSTRG.79854"; transcript_id "MSTRG.79854.125"; exon_number "49";
chr17	StringTie	exon	75621501	75621570	1000	+	.	gene_id "MSTRG.79854"; transcript_id "MSTRG.79854.125"; exon_number "50";
chr17	StringTie	exon	75622004	75622080	1000	+	.	gene_id "MSTRG.79854"; transcript_id "MSTRG.79854.125"; exon_number "51";
chr17	StringTie	exon	75623781	75623854	1000	+	.	gene_id "MSTRG.79854"; transcript_id "MSTRG.79854.125"; exon_number "52";
chr17	StringTie	exon	75623949	75624064	1000	+	.	gene_id "MSTRG.79854"; transcript_id "MSTRG.79854.125"; exon_number "53";
chr17	StringTie	exon	75624175	75624269	1000	+	.	gene_id "MSTRG.79854"; transcript_id "MSTRG.79854.125"; exon_number "54";
chr17	StringTie	exon	75624370	75624447	1000	+	.	gene_id "MSTRG.79854"; transcript_id "MSTRG.79854.125"; exon_number "55";
chr17	StringTie	exon	75624543	75624639	1000	+	.	gene_id "MSTRG.79854"; transcript_id "MSTRG.79854.125"; exon_number "56";
chr17	StringTie	exon	75624771	75624916	1000	+	.	gene_id "MSTRG.79854"; transcript_id "MSTRG.79854.125"; exon_number "57";
chr17	StringTie	exon	75625123	75625238	1000	+	.	gene_id "MSTRG.79854"; transcript_id "MSTRG.79854.125"; exon_number "58";
chr17	StringTie	exon	75625527	75625660	1000	+	.	gene_id "MSTRG.79854"; transcript_id "MSTRG.79854.125"; exon_number "59";
chr17	StringTie	exon	75625844	75625977	1000	+	.	gene_id "MSTRG.79854"; transcript_id "MSTRG.79854.125"; exon_number "60";
chr17	StringTie	exon	75626088	75626228	1000	+	.	gene_id "MSTRG.79854"; transcript_id "MSTRG.79854.125"; exon_number "61";
chr17	StringTie	exon	75626407	75626848	1000	+	.	gene_id "MSTRG.79854"; transcript_id "MSTRG.79854.125"; exon_number "62";
chr17	StringTie	transcript	75587609	75626867	1000	+	.	gene_id "MSTRG.79854"; transcript_id "MSTRG.79854.126";
chr17	StringTie	exon	75587609	75590243	1000	+	.	gene_id "MSTRG.79854"; transcript_id "MSTRG.79854.126"; exon_number "1";
chr17	StringTie	exon	75590626	75591246	1000	+	.	gene_id "MSTRG.79854"; transcript_id "MSTRG.79854.126"; exon_number "2";
chr17	StringTie	exon	75591601	75591712	1000	+	.	gene_id "MSTRG.79854"; transcript_id "MSTRG.79854.126"; exon_number "3";
chr17	StringTie	exon	75591977	75592080	1000	+	.	gene_id "MSTRG.79854"; transcript_id "MSTRG.79854.126"; exon_number "4";
chr17	StringTie	exon	75592238	75592301	1000	+	.	gene_id "MSTRG.79854"; transcript_id "MSTRG.79854.126"; exon_number "5";
chr17	StringTie	exon	75592464	75592541	1000	+	.	gene_id "MSTRG.79854"; transcript_id "MSTRG.79854.126"; exon_number "6";
chr17	StringTie	exon	75592679	75592840	1000	+	.	gene_id "MSTRG.79854"; transcript_id "MSTRG.79854.126"; exon_number "7";
chr17	StringTie	exon	75594475	75594588	1000	+	.	gene_id "MSTRG.79854"; transcript_id "MSTRG.79854.126"; exon_number "8";
chr17	StringTie	exon	75594701	75594759	1000	+	.	gene_id "MSTRG.79854"; transcript_id "MSTRG.79854.126"; exon_number "9";
chr17	StringTie	exon	75594840	75596555	1000	+	.	gene_id "MSTRG.79854"; transcript_id "MSTRG.79854.126"; exon_number "10";
chr17	StringTie	exon	75596768	75596899	1000	+	.	gene_id "MSTRG.79854"; transcript_id "MSTRG.79854.126"; exon_number "11";
chr17	StringTie	exon	75601438	75601563	1000	+	.	gene_id "MSTRG.79854"; transcript_id "MSTRG.79854.126"; exon_number "12";
chr17	StringTie	exon	75602517	75602594	1000	+	.	gene_id "MSTRG.79854"; transcript_id "MSTRG.79854.126"; exon_number "13";
chr17	StringTie	exon	75602830	75602945	1000	+	.	gene_id "MSTRG.79854"; transcript_id "MSTRG.79854.126"; exon_number "14";
chr17	StringTie	exon	75603032	75603077	1000	+	.	gene_id "MSTRG.79854"; transcript_id "MSTRG.79854.126"; exon_number "15";
chr17	StringTie	exon	75603188	75603312	1000	+	.	gene_id "MSTRG.79854"; transcript_id "MSTRG.79854.126"; exon_number "16";
chr17	StringTie	exon	75605504	75605621	1000	+	.	gene_id "MSTRG.79854"; transcript_id "MSTRG.79854.126"; exon_number "17";
chr17	StringTie	exon	75605864	75606021	1000	+	.	gene_id "MSTRG.79854"; transcript_id "MSTRG.79854.126"; exon_number "18";
chr17	StringTie	exon	75610166	75610259	1000	+	.	gene_id "MSTRG.79854"; transcript_id "MSTRG.79854.126"; exon_number "19";
chr17	StringTie	exon	75610900	75610959	1000	+	.	gene_id "MSTRG.79854"; transcript_id "MSTRG.79854.126"; exon_number "20";
chr17	StringTie	exon	75611601	75611658	1000	+	.	gene_id "MSTRG.79854"; transcript_id "MSTRG.79854.126"; exon_number "21";
chr17	StringTie	exon	75611886	75612016	1000	+	.	gene_id "MSTRG.79854"; transcript_id "MSTRG.79854.126"; exon_number "22";
chr17	StringTie	exon	75612798	75612893	1000	+	.	gene_id "MSTRG.79854"; transcript_id "MSTRG.79854.126"; exon_number "23";
chr17	StringTie	exon	75612974	75613209	1000	+	.	gene_id "MSTRG.79854"; transcript_id "MSTRG.79854.126"; exon_number "24";
chr17	StringTie	exon	75613293	75613471	1000	+	.	gene_id "MSTRG.79854"; transcript_id "MSTRG.79854.126"; exon_number "25";
chr17	StringTie	exon	75613705	75613777	1000	+	.	gene_id "MSTRG.79854"; transcript_id "MSTRG.79854.126"; exon_number "26";
chr17	StringTie	exon	75614199	75614360	1000	+	.	gene_id "MSTRG.79854"; transcript_id "MSTRG.79854.126"; exon_number "27";
chr17	StringTie	exon	75614583	75614683	1000	+	.	gene_id "MSTRG.79854"; transcript_id "MSTRG.79854.126"; exon_number "28";
chr17	StringTie	exon	75614773	75614849	1000	+	.	gene_id "MSTRG.79854"; transcript_id "MSTRG.79854.126"; exon_number "29";
chr17	StringTie	exon	75614961	75615042	1000	+	.	gene_id "MSTRG.79854"; transcript_id "MSTRG.79854.126"; exon_number "30";
chr17	StringTie	exon	75615240	75615338	1000	+	.	gene_id "MSTRG.79854"; transcript_id "MSTRG.79854.126"; exon_number "31";
chr17	StringTie	exon	75615503	75615600	1000	+	.	gene_id "MSTRG.79854"; transcript_id "MSTRG.79854.126"; exon_number "32";
chr17	StringTie	exon	75615693	75615884	1000	+	.	gene_id "MSTRG.79854"; transcript_id "MSTRG.79854.126"; exon_number "33";
chr17	StringTie	exon	75616069	75616147	1000	+	.	gene_id "MSTRG.79854"; transcript_id "MSTRG.79854.126"; exon_number "34";
chr17	StringTie	exon	75616312	75616446	1000	+	.	gene_id "MSTRG.79854"; transcript_id "MSTRG.79854.126"; exon_number "35";
chr17	StringTie	exon	75616524	75616785	1000	+	.	gene_id "MSTRG.79854"; transcript_id "MSTRG.79854.126"; exon_number "36";
chr17	StringTie	exon	75616874	75617304	1000	+	.	gene_id "MSTRG.79854"; transcript_id "MSTRG.79854.126"; exon_number "37";
chr17	StringTie	exon	75617810	75617922	1000	+	.	gene_id "MSTRG.79854"; transcript_id "MSTRG.79854.126"; exon_number "38";
chr17	StringTie	exon	75618126	75618185	1000	+	.	gene_id "MSTRG.79854"; transcript_id "MSTRG.79854.126"; exon_number "39";
chr17	StringTie	exon	75619143	75619218	1000	+	.	gene_id "MSTRG.79854"; transcript_id "MSTRG.79854.126"; exon_number "40";
chr17	StringTie	exon	75619358	75619476	1000	+	.	gene_id "MSTRG.79854"; transcript_id "MSTRG.79854.126"; exon_number "41";
chr17	StringTie	exon	75619681	75619799	1000	+	.	gene_id "MSTRG.79854"; transcript_id "MSTRG.79854.126"; exon_number "42";
chr17	StringTie	exon	75619879	75620020	1000	+	.	gene_id "MSTRG.79854"; transcript_id "MSTRG.79854.126"; exon_number "43";
chr17	StringTie	exon	75620246	75620357	1000	+	.	gene_id "MSTRG.79854"; transcript_id "MSTRG.79854.126"; exon_number "44";
chr17	StringTie	exon	75620467	75621176	1000	+	.	gene_id "MSTRG.79854"; transcript_id "MSTRG.79854.126"; exon_number "45";
chr17	StringTie	exon	75621345	75621408	1000	+	.	gene_id "MSTRG.79854"; transcript_id "MSTRG.79854.126"; exon_number "46";
chr17	StringTie	exon	75621501	75621570	1000	+	.	gene_id "MSTRG.79854"; transcript_id "MSTRG.79854.126"; exon_number "47";
chr17	StringTie	exon	75622004	75622080	1000	+	.	gene_id "MSTRG.79854"; transcript_id "MSTRG.79854.126"; exon_number "48";
chr17	StringTie	exon	75623781	75623854	1000	+	.	gene_id "MSTRG.79854"; transcript_id "MSTRG.79854.126"; exon_number "49";
chr17	StringTie	exon	75623949	75624064	1000	+	.	gene_id "MSTRG.79854"; transcript_id "MSTRG.79854.126"; exon_number "50";
chr17	StringTie	exon	75624175	75624269	1000	+	.	gene_id "MSTRG.79854"; transcript_id "MSTRG.79854.126"; exon_number "51";
chr17	StringTie	exon	75624370	75624447	1000	+	.	gene_id "MSTRG.79854"; transcript_id "MSTRG.79854.126"; exon_number "52";
chr17	StringTie	exon	75624543	75624639	1000	+	.	gene_id "MSTRG.79854"; transcript_id "MSTRG.79854.126"; exon_number "53";
chr17	StringTie	exon	75624771	75624916	1000	+	.	gene_id "MSTRG.79854"; transcript_id "MSTRG.79854.126"; exon_number "54";
chr17	StringTie	exon	75625123	75625238	1000	+	.	gene_id "MSTRG.79854"; transcript_id "MSTRG.79854.126"; exon_number "55";
chr17	StringTie	exon	75625527	75625660	1000	+	.	gene_id "MSTRG.79854"; transcript_id "MSTRG.79854.126"; exon_number "56";
chr17	StringTie	exon	75625844	75626228	1000	+	.	gene_id "MSTRG.79854"; transcript_id "MSTRG.79854.126"; exon_number "57";
chr17	StringTie	exon	75626407	75626867	1000	+	.	gene_id "MSTRG.79854"; transcript_id "MSTRG.79854.126"; exon_number "58";
chr17	StringTie	transcript	75587612	75626850	1000	+	.	gene_id "MSTRG.79854"; transcript_id "MSTRG.79854.127";
chr17	StringTie	exon	75587612	75591246	1000	+	.	gene_id "MSTRG.79854"; transcript_id "MSTRG.79854.127"; exon_number "1";
chr17	StringTie	exon	75591601	75591712	1000	+	.	gene_id "MSTRG.79854"; transcript_id "MSTRG.79854.127"; exon_number "2";
chr17	StringTie	exon	75591977	75592080	1000	+	.	gene_id "MSTRG.79854"; transcript_id "MSTRG.79854.127"; exon_number "3";
chr17	StringTie	exon	75592238	75592301	1000	+	.	gene_id "MSTRG.79854"; transcript_id "MSTRG.79854.127"; exon_number "4";
chr17	StringTie	exon	75592464	75592541	1000	+	.	gene_id "MSTRG.79854"; transcript_id "MSTRG.79854.127"; exon_number "5";
chr17	StringTie	exon	75592679	75592840	1000	+	.	gene_id "MSTRG.79854"; transcript_id "MSTRG.79854.127"; exon_number "6";
chr17	StringTie	exon	75594475	75594588	1000	+	.	gene_id "MSTRG.79854"; transcript_id "MSTRG.79854.127"; exon_number "7";
chr17	StringTie	exon	75594701	75594759	1000	+	.	gene_id "MSTRG.79854"; transcript_id "MSTRG.79854.127"; exon_number "8";
chr17	StringTie	exon	75594840	75596555	1000	+	.	gene_id "MSTRG.79854"; transcript_id "MSTRG.79854.127"; exon_number "9";
chr17	StringTie	exon	75596768	75596899	1000	+	.	gene_id "MSTRG.79854"; transcript_id "MSTRG.79854.127"; exon_number "10";
chr17	StringTie	exon	75601438	75601563	1000	+	.	gene_id "MSTRG.79854"; transcript_id "MSTRG.79854.127"; exon_number "11";
chr17	StringTie	exon	75602517	75602594	1000	+	.	gene_id "MSTRG.79854"; transcript_id "MSTRG.79854.127"; exon_number "12";
chr17	StringTie	exon	75602830	75602945	1000	+	.	gene_id "MSTRG.79854"; transcript_id "MSTRG.79854.127"; exon_number "13";
chr17	StringTie	exon	75603032	75603077	1000	+	.	gene_id "MSTRG.79854"; transcript_id "MSTRG.79854.127"; exon_number "14";
chr17	StringTie	exon	75603188	75603312	1000	+	.	gene_id "MSTRG.79854"; transcript_id "MSTRG.79854.127"; exon_number "15";
chr17	StringTie	exon	75605487	75605621	1000	+	.	gene_id "MSTRG.79854"; transcript_id "MSTRG.79854.127"; exon_number "16";
chr17	StringTie	exon	75605864	75606021	1000	+	.	gene_id "MSTRG.79854"; transcript_id "MSTRG.79854.127"; exon_number "17";
chr17	StringTie	exon	75606933	75607216	1000	+	.	gene_id "MSTRG.79854"; transcript_id "MSTRG.79854.127"; exon_number "18";
chr17	StringTie	exon	75610166	75610259	1000	+	.	gene_id "MSTRG.79854"; transcript_id "MSTRG.79854.127"; exon_number "19";
chr17	StringTie	exon	75610900	75610959	1000	+	.	gene_id "MSTRG.79854"; transcript_id "MSTRG.79854.127"; exon_number "20";
chr17	StringTie	exon	75611601	75611658	1000	+	.	gene_id "MSTRG.79854"; transcript_id "MSTRG.79854.127"; exon_number "21";
chr17	StringTie	exon	75611886	75612016	1000	+	.	gene_id "MSTRG.79854"; transcript_id "MSTRG.79854.127"; exon_number "22";
chr17	StringTie	exon	75612798	75612893	1000	+	.	gene_id "MSTRG.79854"; transcript_id "MSTRG.79854.127"; exon_number "23";
chr17	StringTie	exon	75612974	75613209	1000	+	.	gene_id "MSTRG.79854"; transcript_id "MSTRG.79854.127"; exon_number "24";
chr17	StringTie	exon	75613293	75613471	1000	+	.	gene_id "MSTRG.79854"; transcript_id "MSTRG.79854.127"; exon_number "25";
chr17	StringTie	exon	75613705	75613777	1000	+	.	gene_id "MSTRG.79854"; transcript_id "MSTRG.79854.127"; exon_number "26";
chr17	StringTie	exon	75614199	75614360	1000	+	.	gene_id "MSTRG.79854"; transcript_id "MSTRG.79854.127"; exon_number "27";
chr17	StringTie	exon	75614583	75614683	1000	+	.	gene_id "MSTRG.79854"; transcript_id "MSTRG.79854.127"; exon_number "28";
chr17	StringTie	exon	75614773	75614849	1000	+	.	gene_id "MSTRG.79854"; transcript_id "MSTRG.79854.127"; exon_number "29";
chr17	StringTie	exon	75614961	75615042	1000	+	.	gene_id "MSTRG.79854"; transcript_id "MSTRG.79854.127"; exon_number "30";
chr17	StringTie	exon	75615240	75615338	1000	+	.	gene_id "MSTRG.79854"; transcript_id "MSTRG.79854.127"; exon_number "31";
chr17	StringTie	exon	75615503	75615600	1000	+	.	gene_id "MSTRG.79854"; transcript_id "MSTRG.79854.127"; exon_number "32";
chr17	StringTie	exon	75615693	75615884	1000	+	.	gene_id "MSTRG.79854"; transcript_id "MSTRG.79854.127"; exon_number "33";
chr17	StringTie	exon	75616069	75616147	1000	+	.	gene_id "MSTRG.79854"; transcript_id "MSTRG.79854.127"; exon_number "34";
chr17	StringTie	exon	75616312	75616446	1000	+	.	gene_id "MSTRG.79854"; transcript_id "MSTRG.79854.127"; exon_number "35";
chr17	StringTie	exon	75616524	75616785	1000	+	.	gene_id "MSTRG.79854"; transcript_id "MSTRG.79854.127"; exon_number "36";
chr17	StringTie	exon	75616874	75616961	1000	+	.	gene_id "MSTRG.79854"; transcript_id "MSTRG.79854.127"; exon_number "37";
chr17	StringTie	exon	75617085	75617304	1000	+	.	gene_id "MSTRG.79854"; transcript_id "MSTRG.79854.127"; exon_number "38";
chr17	StringTie	exon	75617810	75617922	1000	+	.	gene_id "MSTRG.79854"; transcript_id "MSTRG.79854.127"; exon_number "39";
chr17	StringTie	exon	75618126	75618185	1000	+	.	gene_id "MSTRG.79854"; transcript_id "MSTRG.79854.127"; exon_number "40";
chr17	StringTie	exon	75619143	75619218	1000	+	.	gene_id "MSTRG.79854"; transcript_id "MSTRG.79854.127"; exon_number "41";
chr17	StringTie	exon	75619358	75619476	1000	+	.	gene_id "MSTRG.79854"; transcript_id "MSTRG.79854.127"; exon_number "42";
chr17	StringTie	exon	75619681	75619799	1000	+	.	gene_id "MSTRG.79854"; transcript_id "MSTRG.79854.127"; exon_number "43";
chr17	StringTie	exon	75619879	75620020	1000	+	.	gene_id "MSTRG.79854"; transcript_id "MSTRG.79854.127"; exon_number "44";
chr17	StringTie	exon	75620246	75620357	1000	+	.	gene_id "MSTRG.79854"; transcript_id "MSTRG.79854.127"; exon_number "45";
chr17	StringTie	exon	75620467	75621176	1000	+	.	gene_id "MSTRG.79854"; transcript_id "MSTRG.79854.127"; exon_number "46";
chr17	StringTie	exon	75621345	75621408	1000	+	.	gene_id "MSTRG.79854"; transcript_id "MSTRG.79854.127"; exon_number "47";
chr17	StringTie	exon	75621501	75621570	1000	+	.	gene_id "MSTRG.79854"; transcript_id "MSTRG.79854.127"; exon_number "48";
chr17	StringTie	exon	75622004	75622080	1000	+	.	gene_id "MSTRG.79854"; transcript_id "MSTRG.79854.127"; exon_number "49";
chr17	StringTie	exon	75623781	75623854	1000	+	.	gene_id "MSTRG.79854"; transcript_id "MSTRG.79854.127"; exon_number "50";
chr17	StringTie	exon	75623949	75624064	1000	+	.	gene_id "MSTRG.79854"; transcript_id "MSTRG.79854.127"; exon_number "51";
chr17	StringTie	exon	75624175	75624249	1000	+	.	gene_id "MSTRG.79854"; transcript_id "MSTRG.79854.127"; exon_number "52";
chr17	StringTie	exon	75624370	75624447	1000	+	.	gene_id "MSTRG.79854"; transcript_id "MSTRG.79854.127"; exon_number "53";
chr17	StringTie	exon	75624543	75624639	1000	+	.	gene_id "MSTRG.79854"; transcript_id "MSTRG.79854.127"; exon_number "54";
chr17	StringTie	exon	75624771	75624916	1000	+	.	gene_id "MSTRG.79854"; transcript_id "MSTRG.79854.127"; exon_number "55";
chr17	StringTie	exon	75625123	75625238	1000	+	.	gene_id "MSTRG.79854"; transcript_id "MSTRG.79854.127"; exon_number "56";
chr17	StringTie	exon	75625527	75625660	1000	+	.	gene_id "MSTRG.79854"; transcript_id "MSTRG.79854.127"; exon_number "57";
chr17	StringTie	exon	75625844	75625977	1000	+	.	gene_id "MSTRG.79854"; transcript_id "MSTRG.79854.127"; exon_number "58";
chr17	StringTie	exon	75626088	75626228	1000	+	.	gene_id "MSTRG.79854"; transcript_id "MSTRG.79854.127"; exon_number "59";
chr17	StringTie	exon	75626407	75626850	1000	+	.	gene_id "MSTRG.79854"; transcript_id "MSTRG.79854.127"; exon_number "60";
chr17	StringTie	transcript	75587612	75626848	1000	+	.	gene_id "MSTRG.79854"; transcript_id "MSTRG.79854.128";
chr17	StringTie	exon	75587612	75591712	1000	+	.	gene_id "MSTRG.79854"; transcript_id "MSTRG.79854.128"; exon_number "1";
chr17	StringTie	exon	75591977	75592080	1000	+	.	gene_id "MSTRG.79854"; transcript_id "MSTRG.79854.128"; exon_number "2";
chr17	StringTie	exon	75592238	75592301	1000	+	.	gene_id "MSTRG.79854"; transcript_id "MSTRG.79854.128"; exon_number "3";
chr17	StringTie	exon	75592679	75592840	1000	+	.	gene_id "MSTRG.79854"; transcript_id "MSTRG.79854.128"; exon_number "4";
chr17	StringTie	exon	75594475	75594588	1000	+	.	gene_id "MSTRG.79854"; transcript_id "MSTRG.79854.128"; exon_number "5";
chr17	StringTie	exon	75594701	75596555	1000	+	.	gene_id "MSTRG.79854"; transcript_id "MSTRG.79854.128"; exon_number "6";
chr17	StringTie	exon	75596768	75596899	1000	+	.	gene_id "MSTRG.79854"; transcript_id "MSTRG.79854.128"; exon_number "7";
chr17	StringTie	exon	75600606	75600680	1000	+	.	gene_id "MSTRG.79854"; transcript_id "MSTRG.79854.128"; exon_number "8";
chr17	StringTie	exon	75601438	75602594	1000	+	.	gene_id "MSTRG.79854"; transcript_id "MSTRG.79854.128"; exon_number "9";
chr17	StringTie	exon	75602830	75602945	1000	+	.	gene_id "MSTRG.79854"; transcript_id "MSTRG.79854.128"; exon_number "10";
chr17	StringTie	exon	75603032	75603077	1000	+	.	gene_id "MSTRG.79854"; transcript_id "MSTRG.79854.128"; exon_number "11";
chr17	StringTie	exon	75603188	75603312	1000	+	.	gene_id "MSTRG.79854"; transcript_id "MSTRG.79854.128"; exon_number "12";
chr17	StringTie	exon	75605504	75605621	1000	+	.	gene_id "MSTRG.79854"; transcript_id "MSTRG.79854.128"; exon_number "13";
chr17	StringTie	exon	75605864	75606021	1000	+	.	gene_id "MSTRG.79854"; transcript_id "MSTRG.79854.128"; exon_number "14";
chr17	StringTie	exon	75610166	75610259	1000	+	.	gene_id "MSTRG.79854"; transcript_id "MSTRG.79854.128"; exon_number "15";
chr17	StringTie	exon	75610900	75610959	1000	+	.	gene_id "MSTRG.79854"; transcript_id "MSTRG.79854.128"; exon_number "16";
chr17	StringTie	exon	75611601	75611658	1000	+	.	gene_id "MSTRG.79854"; transcript_id "MSTRG.79854.128"; exon_number "17";
chr17	StringTie	exon	75611886	75612016	1000	+	.	gene_id "MSTRG.79854"; transcript_id "MSTRG.79854.128"; exon_number "18";
chr17	StringTie	exon	75612798	75612893	1000	+	.	gene_id "MSTRG.79854"; transcript_id "MSTRG.79854.128"; exon_number "19";
chr17	StringTie	exon	75612974	75613209	1000	+	.	gene_id "MSTRG.79854"; transcript_id "MSTRG.79854.128"; exon_number "20";
chr17	StringTie	exon	75613293	75613471	1000	+	.	gene_id "MSTRG.79854"; transcript_id "MSTRG.79854.128"; exon_number "21";
chr17	StringTie	exon	75613705	75613777	1000	+	.	gene_id "MSTRG.79854"; transcript_id "MSTRG.79854.128"; exon_number "22";
chr17	StringTie	exon	75614199	75614360	1000	+	.	gene_id "MSTRG.79854"; transcript_id "MSTRG.79854.128"; exon_number "23";
chr17	StringTie	exon	75614583	75614683	1000	+	.	gene_id "MSTRG.79854"; transcript_id "MSTRG.79854.128"; exon_number "24";
chr17	StringTie	exon	75614773	75614849	1000	+	.	gene_id "MSTRG.79854"; transcript_id "MSTRG.79854.128"; exon_number "25";
chr17	StringTie	exon	75614961	75615042	1000	+	.	gene_id "MSTRG.79854"; transcript_id "MSTRG.79854.128"; exon_number "26";
chr17	StringTie	exon	75615240	75615338	1000	+	.	gene_id "MSTRG.79854"; transcript_id "MSTRG.79854.128"; exon_number "27";
chr17	StringTie	exon	75615503	75615600	1000	+	.	gene_id "MSTRG.79854"; transcript_id "MSTRG.79854.128"; exon_number "28";
chr17	StringTie	exon	75615693	75615884	1000	+	.	gene_id "MSTRG.79854"; transcript_id "MSTRG.79854.128"; exon_number "29";
chr17	StringTie	exon	75616069	75616147	1000	+	.	gene_id "MSTRG.79854"; transcript_id "MSTRG.79854.128"; exon_number "30";
chr17	StringTie	exon	75616312	75616446	1000	+	.	gene_id "MSTRG.79854"; transcript_id "MSTRG.79854.128"; exon_number "31";
chr17	StringTie	exon	75616524	75616785	1000	+	.	gene_id "MSTRG.79854"; transcript_id "MSTRG.79854.128"; exon_number "32";
chr17	StringTie	exon	75616874	75617304	1000	+	.	gene_id "MSTRG.79854"; transcript_id "MSTRG.79854.128"; exon_number "33";
chr17	StringTie	exon	75617810	75617922	1000	+	.	gene_id "MSTRG.79854"; transcript_id "MSTRG.79854.128"; exon_number "34";
chr17	StringTie	exon	75618126	75618185	1000	+	.	gene_id "MSTRG.79854"; transcript_id "MSTRG.79854.128"; exon_number "35";
chr17	StringTie	exon	75619143	75619218	1000	+	.	gene_id "MSTRG.79854"; transcript_id "MSTRG.79854.128"; exon_number "36";
chr17	StringTie	exon	75619358	75619476	1000	+	.	gene_id "MSTRG.79854"; transcript_id "MSTRG.79854.128"; exon_number "37";
chr17	StringTie	exon	75619681	75619799	1000	+	.	gene_id "MSTRG.79854"; transcript_id "MSTRG.79854.128"; exon_number "38";
chr17	StringTie	exon	75619879	75620020	1000	+	.	gene_id "MSTRG.79854"; transcript_id "MSTRG.79854.128"; exon_number "39";
chr17	StringTie	exon	75620246	75620357	1000	+	.	gene_id "MSTRG.79854"; transcript_id "MSTRG.79854.128"; exon_number "40";
chr17	StringTie	exon	75620467	75621176	1000	+	.	gene_id "MSTRG.79854"; transcript_id "MSTRG.79854.128"; exon_number "41";
chr17	StringTie	exon	75621345	75621408	1000	+	.	gene_id "MSTRG.79854"; transcript_id "MSTRG.79854.128"; exon_number "42";
chr17	StringTie	exon	75621501	75621570	1000	+	.	gene_id "MSTRG.79854"; transcript_id "MSTRG.79854.128"; exon_number "43";
chr17	StringTie	exon	75622004	75622080	1000	+	.	gene_id "MSTRG.79854"; transcript_id "MSTRG.79854.128"; exon_number "44";
chr17	StringTie	exon	75623781	75623854	1000	+	.	gene_id "MSTRG.79854"; transcript_id "MSTRG.79854.128"; exon_number "45";
chr17	StringTie	exon	75623949	75624064	1000	+	.	gene_id "MSTRG.79854"; transcript_id "MSTRG.79854.128"; exon_number "46";
chr17	StringTie	exon	75624175	75624269	1000	+	.	gene_id "MSTRG.79854"; transcript_id "MSTRG.79854.128"; exon_number "47";
chr17	StringTie	exon	75624370	75624447	1000	+	.	gene_id "MSTRG.79854"; transcript_id "MSTRG.79854.128"; exon_number "48";
chr17	StringTie	exon	75624543	75624639	1000	+	.	gene_id "MSTRG.79854"; transcript_id "MSTRG.79854.128"; exon_number "49";
chr17	StringTie	exon	75624771	75624916	1000	+	.	gene_id "MSTRG.79854"; transcript_id "MSTRG.79854.128"; exon_number "50";
chr17	StringTie	exon	75625123	75625238	1000	+	.	gene_id "MSTRG.79854"; transcript_id "MSTRG.79854.128"; exon_number "51";
chr17	StringTie	exon	75625527	75625660	1000	+	.	gene_id "MSTRG.79854"; transcript_id "MSTRG.79854.128"; exon_number "52";
chr17	StringTie	exon	75625844	75626228	1000	+	.	gene_id "MSTRG.79854"; transcript_id "MSTRG.79854.128"; exon_number "53";
chr17	StringTie	exon	75626407	75626848	1000	+	.	gene_id "MSTRG.79854"; transcript_id "MSTRG.79854.128"; exon_number "54";
chr17	StringTie	transcript	75587612	75626893	1000	+	.	gene_id "MSTRG.79854"; transcript_id "MSTRG.79854.129";
chr17	StringTie	exon	75587612	75590385	1000	+	.	gene_id "MSTRG.79854"; transcript_id "MSTRG.79854.129"; exon_number "1";
chr17	StringTie	exon	75590626	75591246	1000	+	.	gene_id "MSTRG.79854"; transcript_id "MSTRG.79854.129"; exon_number "2";
chr17	StringTie	exon	75591616	75591712	1000	+	.	gene_id "MSTRG.79854"; transcript_id "MSTRG.79854.129"; exon_number "3";
chr17	StringTie	exon	75591977	75592080	1000	+	.	gene_id "MSTRG.79854"; transcript_id "MSTRG.79854.129"; exon_number "4";
chr17	StringTie	exon	75592238	75592301	1000	+	.	gene_id "MSTRG.79854"; transcript_id "MSTRG.79854.129"; exon_number "5";
chr17	StringTie	exon	75592464	75592541	1000	+	.	gene_id "MSTRG.79854"; transcript_id "MSTRG.79854.129"; exon_number "6";
chr17	StringTie	exon	75592679	75592840	1000	+	.	gene_id "MSTRG.79854"; transcript_id "MSTRG.79854.129"; exon_number "7";
chr17	StringTie	exon	75594475	75594588	1000	+	.	gene_id "MSTRG.79854"; transcript_id "MSTRG.79854.129"; exon_number "8";
chr17	StringTie	exon	75594701	75594759	1000	+	.	gene_id "MSTRG.79854"; transcript_id "MSTRG.79854.129"; exon_number "9";
chr17	StringTie	exon	75594840	75596555	1000	+	.	gene_id "MSTRG.79854"; transcript_id "MSTRG.79854.129"; exon_number "10";
chr17	StringTie	exon	75596768	75596899	1000	+	.	gene_id "MSTRG.79854"; transcript_id "MSTRG.79854.129"; exon_number "11";
chr17	StringTie	exon	75601438	75601563	1000	+	.	gene_id "MSTRG.79854"; transcript_id "MSTRG.79854.129"; exon_number "12";
chr17	StringTie	exon	75602517	75602594	1000	+	.	gene_id "MSTRG.79854"; transcript_id "MSTRG.79854.129"; exon_number "13";
chr17	StringTie	exon	75602830	75602945	1000	+	.	gene_id "MSTRG.79854"; transcript_id "MSTRG.79854.129"; exon_number "14";
chr17	StringTie	exon	75603032	75603077	1000	+	.	gene_id "MSTRG.79854"; transcript_id "MSTRG.79854.129"; exon_number "15";
chr17	StringTie	exon	75603188	75603312	1000	+	.	gene_id "MSTRG.79854"; transcript_id "MSTRG.79854.129"; exon_number "16";
chr17	StringTie	exon	75605504	75605621	1000	+	.	gene_id "MSTRG.79854"; transcript_id "MSTRG.79854.129"; exon_number "17";
chr17	StringTie	exon	75605864	75606021	1000	+	.	gene_id "MSTRG.79854"; transcript_id "MSTRG.79854.129"; exon_number "18";
chr17	StringTie	exon	75610166	75610259	1000	+	.	gene_id "MSTRG.79854"; transcript_id "MSTRG.79854.129"; exon_number "19";
chr17	StringTie	exon	75610900	75610959	1000	+	.	gene_id "MSTRG.79854"; transcript_id "MSTRG.79854.129"; exon_number "20";
chr17	StringTie	exon	75611601	75611658	1000	+	.	gene_id "MSTRG.79854"; transcript_id "MSTRG.79854.129"; exon_number "21";
chr17	StringTie	exon	75611886	75612016	1000	+	.	gene_id "MSTRG.79854"; transcript_id "MSTRG.79854.129"; exon_number "22";
chr17	StringTie	exon	75612798	75612893	1000	+	.	gene_id "MSTRG.79854"; transcript_id "MSTRG.79854.129"; exon_number "23";
chr17	StringTie	exon	75612974	75613209	1000	+	.	gene_id "MSTRG.79854"; transcript_id "MSTRG.79854.129"; exon_number "24";
chr17	StringTie	exon	75613293	75613471	1000	+	.	gene_id "MSTRG.79854"; transcript_id "MSTRG.79854.129"; exon_number "25";
chr17	StringTie	exon	75613705	75613777	1000	+	.	gene_id "MSTRG.79854"; transcript_id "MSTRG.79854.129"; exon_number "26";
chr17	StringTie	exon	75614199	75614360	1000	+	.	gene_id "MSTRG.79854"; transcript_id "MSTRG.79854.129"; exon_number "27";
chr17	StringTie	exon	75614583	75614683	1000	+	.	gene_id "MSTRG.79854"; transcript_id "MSTRG.79854.129"; exon_number "28";
chr17	StringTie	exon	75614773	75614849	1000	+	.	gene_id "MSTRG.79854"; transcript_id "MSTRG.79854.129"; exon_number "29";
chr17	StringTie	exon	75614961	75615042	1000	+	.	gene_id "MSTRG.79854"; transcript_id "MSTRG.79854.129"; exon_number "30";
chr17	StringTie	exon	75615240	75615338	1000	+	.	gene_id "MSTRG.79854"; transcript_id "MSTRG.79854.129"; exon_number "31";
chr17	StringTie	exon	75615503	75615600	1000	+	.	gene_id "MSTRG.79854"; transcript_id "MSTRG.79854.129"; exon_number "32";
chr17	StringTie	exon	75615693	75615884	1000	+	.	gene_id "MSTRG.79854"; transcript_id "MSTRG.79854.129"; exon_number "33";
chr17	StringTie	exon	75616069	75616147	1000	+	.	gene_id "MSTRG.79854"; transcript_id "MSTRG.79854.129"; exon_number "34";
chr17	StringTie	exon	75616312	75616446	1000	+	.	gene_id "MSTRG.79854"; transcript_id "MSTRG.79854.129"; exon_number "35";
chr17	StringTie	exon	75616524	75616785	1000	+	.	gene_id "MSTRG.79854"; transcript_id "MSTRG.79854.129"; exon_number "36";
chr17	StringTie	exon	75616874	75616961	1000	+	.	gene_id "MSTRG.79854"; transcript_id "MSTRG.79854.129"; exon_number "37";
chr17	StringTie	exon	75617085	75617304	1000	+	.	gene_id "MSTRG.79854"; transcript_id "MSTRG.79854.129"; exon_number "38";
chr17	StringTie	exon	75617810	75617922	1000	+	.	gene_id "MSTRG.79854"; transcript_id "MSTRG.79854.129"; exon_number "39";
chr17	StringTie	exon	75618126	75618185	1000	+	.	gene_id "MSTRG.79854"; transcript_id "MSTRG.79854.129"; exon_number "40";
chr17	StringTie	exon	75619143	75619218	1000	+	.	gene_id "MSTRG.79854"; transcript_id "MSTRG.79854.129"; exon_number "41";
chr17	StringTie	exon	75619358	75619476	1000	+	.	gene_id "MSTRG.79854"; transcript_id "MSTRG.79854.129"; exon_number "42";
chr17	StringTie	exon	75619681	75619799	1000	+	.	gene_id "MSTRG.79854"; transcript_id "MSTRG.79854.129"; exon_number "43";
chr17	StringTie	exon	75619879	75620020	1000	+	.	gene_id "MSTRG.79854"; transcript_id "MSTRG.79854.129"; exon_number "44";
chr17	StringTie	exon	75620246	75620357	1000	+	.	gene_id "MSTRG.79854"; transcript_id "MSTRG.79854.129"; exon_number "45";
chr17	StringTie	exon	75620467	75621176	1000	+	.	gene_id "MSTRG.79854"; transcript_id "MSTRG.79854.129"; exon_number "46";
chr17	StringTie	exon	75621345	75621408	1000	+	.	gene_id "MSTRG.79854"; transcript_id "MSTRG.79854.129"; exon_number "47";
chr17	StringTie	exon	75621501	75621570	1000	+	.	gene_id "MSTRG.79854"; transcript_id "MSTRG.79854.129"; exon_number "48";
chr17	StringTie	exon	75622004	75622080	1000	+	.	gene_id "MSTRG.79854"; transcript_id "MSTRG.79854.129"; exon_number "49";
chr17	StringTie	exon	75623781	75623854	1000	+	.	gene_id "MSTRG.79854"; transcript_id "MSTRG.79854.129"; exon_number "50";
chr17	StringTie	exon	75623949	75624064	1000	+	.	gene_id "MSTRG.79854"; transcript_id "MSTRG.79854.129"; exon_number "51";
chr17	StringTie	exon	75624175	75624269	1000	+	.	gene_id "MSTRG.79854"; transcript_id "MSTRG.79854.129"; exon_number "52";
chr17	StringTie	exon	75624370	75624447	1000	+	.	gene_id "MSTRG.79854"; transcript_id "MSTRG.79854.129"; exon_number "53";
chr17	StringTie	exon	75624543	75624639	1000	+	.	gene_id "MSTRG.79854"; transcript_id "MSTRG.79854.129"; exon_number "54";
chr17	StringTie	exon	75624771	75624916	1000	+	.	gene_id "MSTRG.79854"; transcript_id "MSTRG.79854.129"; exon_number "55";
chr17	StringTie	exon	75625123	75625238	1000	+	.	gene_id "MSTRG.79854"; transcript_id "MSTRG.79854.129"; exon_number "56";
chr17	StringTie	exon	75625531	75625660	1000	+	.	gene_id "MSTRG.79854"; transcript_id "MSTRG.79854.129"; exon_number "57";
chr17	StringTie	exon	75625844	75625977	1000	+	.	gene_id "MSTRG.79854"; transcript_id "MSTRG.79854.129"; exon_number "58";
chr17	StringTie	exon	75626088	75626228	1000	+	.	gene_id "MSTRG.79854"; transcript_id "MSTRG.79854.129"; exon_number "59";
chr17	StringTie	exon	75626407	75626893	1000	+	.	gene_id "MSTRG.79854"; transcript_id "MSTRG.79854.129"; exon_number "60";
chr17	StringTie	transcript	75587201	75626848	1000	+	.	gene_id "MSTRG.79854"; transcript_id "MSTRG.79854.13";
chr17	StringTie	exon	75587201	75590385	1000	+	.	gene_id "MSTRG.79854"; transcript_id "MSTRG.79854.13"; exon_number "1";
chr17	StringTie	exon	75590626	75590689	1000	+	.	gene_id "MSTRG.79854"; transcript_id "MSTRG.79854.13"; exon_number "2";
chr17	StringTie	exon	75590907	75591016	1000	+	.	gene_id "MSTRG.79854"; transcript_id "MSTRG.79854.13"; exon_number "3";
chr17	StringTie	exon	75591172	75591246	1000	+	.	gene_id "MSTRG.79854"; transcript_id "MSTRG.79854.13"; exon_number "4";
chr17	StringTie	exon	75591616	75591712	1000	+	.	gene_id "MSTRG.79854"; transcript_id "MSTRG.79854.13"; exon_number "5";
chr17	StringTie	exon	75591977	75592080	1000	+	.	gene_id "MSTRG.79854"; transcript_id "MSTRG.79854.13"; exon_number "6";
chr17	StringTie	exon	75592238	75592301	1000	+	.	gene_id "MSTRG.79854"; transcript_id "MSTRG.79854.13"; exon_number "7";
chr17	StringTie	exon	75592464	75592541	1000	+	.	gene_id "MSTRG.79854"; transcript_id "MSTRG.79854.13"; exon_number "8";
chr17	StringTie	exon	75592679	75592840	1000	+	.	gene_id "MSTRG.79854"; transcript_id "MSTRG.79854.13"; exon_number "9";
chr17	StringTie	exon	75594475	75594588	1000	+	.	gene_id "MSTRG.79854"; transcript_id "MSTRG.79854.13"; exon_number "10";
chr17	StringTie	exon	75594701	75594759	1000	+	.	gene_id "MSTRG.79854"; transcript_id "MSTRG.79854.13"; exon_number "11";
chr17	StringTie	exon	75594840	75594972	1000	+	.	gene_id "MSTRG.79854"; transcript_id "MSTRG.79854.13"; exon_number "12";
chr17	StringTie	exon	75596460	75596555	1000	+	.	gene_id "MSTRG.79854"; transcript_id "MSTRG.79854.13"; exon_number "13";
chr17	StringTie	exon	75596768	75596899	1000	+	.	gene_id "MSTRG.79854"; transcript_id "MSTRG.79854.13"; exon_number "14";
chr17	StringTie	exon	75601438	75601563	1000	+	.	gene_id "MSTRG.79854"; transcript_id "MSTRG.79854.13"; exon_number "15";
chr17	StringTie	exon	75602517	75602594	1000	+	.	gene_id "MSTRG.79854"; transcript_id "MSTRG.79854.13"; exon_number "16";
chr17	StringTie	exon	75602830	75602945	1000	+	.	gene_id "MSTRG.79854"; transcript_id "MSTRG.79854.13"; exon_number "17";
chr17	StringTie	exon	75603032	75603077	1000	+	.	gene_id "MSTRG.79854"; transcript_id "MSTRG.79854.13"; exon_number "18";
chr17	StringTie	exon	75603188	75603312	1000	+	.	gene_id "MSTRG.79854"; transcript_id "MSTRG.79854.13"; exon_number "19";
chr17	StringTie	exon	75605504	75605621	1000	+	.	gene_id "MSTRG.79854"; transcript_id "MSTRG.79854.13"; exon_number "20";
chr17	StringTie	exon	75605864	75606021	1000	+	.	gene_id "MSTRG.79854"; transcript_id "MSTRG.79854.13"; exon_number "21";
chr17	StringTie	exon	75606933	75607216	1000	+	.	gene_id "MSTRG.79854"; transcript_id "MSTRG.79854.13"; exon_number "22";
chr17	StringTie	exon	75610166	75610259	1000	+	.	gene_id "MSTRG.79854"; transcript_id "MSTRG.79854.13"; exon_number "23";
chr17	StringTie	exon	75610900	75610959	1000	+	.	gene_id "MSTRG.79854"; transcript_id "MSTRG.79854.13"; exon_number "24";
chr17	StringTie	exon	75611601	75611658	1000	+	.	gene_id "MSTRG.79854"; transcript_id "MSTRG.79854.13"; exon_number "25";
chr17	StringTie	exon	75611886	75612016	1000	+	.	gene_id "MSTRG.79854"; transcript_id "MSTRG.79854.13"; exon_number "26";
chr17	StringTie	exon	75612798	75612893	1000	+	.	gene_id "MSTRG.79854"; transcript_id "MSTRG.79854.13"; exon_number "27";
chr17	StringTie	exon	75612974	75613209	1000	+	.	gene_id "MSTRG.79854"; transcript_id "MSTRG.79854.13"; exon_number "28";
chr17	StringTie	exon	75613293	75613471	1000	+	.	gene_id "MSTRG.79854"; transcript_id "MSTRG.79854.13"; exon_number "29";
chr17	StringTie	exon	75613705	75613777	1000	+	.	gene_id "MSTRG.79854"; transcript_id "MSTRG.79854.13"; exon_number "30";
chr17	StringTie	exon	75614199	75614360	1000	+	.	gene_id "MSTRG.79854"; transcript_id "MSTRG.79854.13"; exon_number "31";
chr17	StringTie	exon	75614583	75614683	1000	+	.	gene_id "MSTRG.79854"; transcript_id "MSTRG.79854.13"; exon_number "32";
chr17	StringTie	exon	75614773	75614849	1000	+	.	gene_id "MSTRG.79854"; transcript_id "MSTRG.79854.13"; exon_number "33";
chr17	StringTie	exon	75614961	75615042	1000	+	.	gene_id "MSTRG.79854"; transcript_id "MSTRG.79854.13"; exon_number "34";
chr17	StringTie	exon	75615240	75615338	1000	+	.	gene_id "MSTRG.79854"; transcript_id "MSTRG.79854.13"; exon_number "35";
chr17	StringTie	exon	75615503	75615600	1000	+	.	gene_id "MSTRG.79854"; transcript_id "MSTRG.79854.13"; exon_number "36";
chr17	StringTie	exon	75615693	75615884	1000	+	.	gene_id "MSTRG.79854"; transcript_id "MSTRG.79854.13"; exon_number "37";
chr17	StringTie	exon	75616069	75616147	1000	+	.	gene_id "MSTRG.79854"; transcript_id "MSTRG.79854.13"; exon_number "38";
chr17	StringTie	exon	75616312	75616446	1000	+	.	gene_id "MSTRG.79854"; transcript_id "MSTRG.79854.13"; exon_number "39";
chr17	StringTie	exon	75616524	75616785	1000	+	.	gene_id "MSTRG.79854"; transcript_id "MSTRG.79854.13"; exon_number "40";
chr17	StringTie	exon	75616874	75616961	1000	+	.	gene_id "MSTRG.79854"; transcript_id "MSTRG.79854.13"; exon_number "41";
chr17	StringTie	exon	75617085	75617304	1000	+	.	gene_id "MSTRG.79854"; transcript_id "MSTRG.79854.13"; exon_number "42";
chr17	StringTie	exon	75617810	75617922	1000	+	.	gene_id "MSTRG.79854"; transcript_id "MSTRG.79854.13"; exon_number "43";
chr17	StringTie	exon	75618126	75618185	1000	+	.	gene_id "MSTRG.79854"; transcript_id "MSTRG.79854.13"; exon_number "44";
chr17	StringTie	exon	75619143	75619218	1000	+	.	gene_id "MSTRG.79854"; transcript_id "MSTRG.79854.13"; exon_number "45";
chr17	StringTie	exon	75619358	75619476	1000	+	.	gene_id "MSTRG.79854"; transcript_id "MSTRG.79854.13"; exon_number "46";
chr17	StringTie	exon	75619681	75619799	1000	+	.	gene_id "MSTRG.79854"; transcript_id "MSTRG.79854.13"; exon_number "47";
chr17	StringTie	exon	75619879	75620020	1000	+	.	gene_id "MSTRG.79854"; transcript_id "MSTRG.79854.13"; exon_number "48";
chr17	StringTie	exon	75620246	75620357	1000	+	.	gene_id "MSTRG.79854"; transcript_id "MSTRG.79854.13"; exon_number "49";
chr17	StringTie	exon	75620467	75620862	1000	+	.	gene_id "MSTRG.79854"; transcript_id "MSTRG.79854.13"; exon_number "50";
chr17	StringTie	exon	75621031	75621176	1000	+	.	gene_id "MSTRG.79854"; transcript_id "MSTRG.79854.13"; exon_number "51";
chr17	StringTie	exon	75621345	75621408	1000	+	.	gene_id "MSTRG.79854"; transcript_id "MSTRG.79854.13"; exon_number "52";
chr17	StringTie	exon	75621501	75621570	1000	+	.	gene_id "MSTRG.79854"; transcript_id "MSTRG.79854.13"; exon_number "53";
chr17	StringTie	exon	75622004	75622080	1000	+	.	gene_id "MSTRG.79854"; transcript_id "MSTRG.79854.13"; exon_number "54";
chr17	StringTie	exon	75623781	75623854	1000	+	.	gene_id "MSTRG.79854"; transcript_id "MSTRG.79854.13"; exon_number "55";
chr17	StringTie	exon	75623949	75624064	1000	+	.	gene_id "MSTRG.79854"; transcript_id "MSTRG.79854.13"; exon_number "56";
chr17	StringTie	exon	75624175	75624269	1000	+	.	gene_id "MSTRG.79854"; transcript_id "MSTRG.79854.13"; exon_number "57";
chr17	StringTie	exon	75624370	75624447	1000	+	.	gene_id "MSTRG.79854"; transcript_id "MSTRG.79854.13"; exon_number "58";
chr17	StringTie	exon	75624543	75624639	1000	+	.	gene_id "MSTRG.79854"; transcript_id "MSTRG.79854.13"; exon_number "59";
chr17	StringTie	exon	75624771	75624916	1000	+	.	gene_id "MSTRG.79854"; transcript_id "MSTRG.79854.13"; exon_number "60";
chr17	StringTie	exon	75625123	75625238	1000	+	.	gene_id "MSTRG.79854"; transcript_id "MSTRG.79854.13"; exon_number "61";
chr17	StringTie	exon	75625527	75625660	1000	+	.	gene_id "MSTRG.79854"; transcript_id "MSTRG.79854.13"; exon_number "62";
chr17	StringTie	exon	75625844	75625977	1000	+	.	gene_id "MSTRG.79854"; transcript_id "MSTRG.79854.13"; exon_number "63";
chr17	StringTie	exon	75626088	75626228	1000	+	.	gene_id "MSTRG.79854"; transcript_id "MSTRG.79854.13"; exon_number "64";
chr17	StringTie	exon	75626407	75626848	1000	+	.	gene_id "MSTRG.79854"; transcript_id "MSTRG.79854.13"; exon_number "65";
chr17	StringTie	transcript	75587613	75626848	1000	+	.	gene_id "MSTRG.79854"; transcript_id "MSTRG.79854.130";
chr17	StringTie	exon	75587613	75591246	1000	+	.	gene_id "MSTRG.79854"; transcript_id "MSTRG.79854.130"; exon_number "1";
chr17	StringTie	exon	75591616	75591712	1000	+	.	gene_id "MSTRG.79854"; transcript_id "MSTRG.79854.130"; exon_number "2";
chr17	StringTie	exon	75591977	75592080	1000	+	.	gene_id "MSTRG.79854"; transcript_id "MSTRG.79854.130"; exon_number "3";
chr17	StringTie	exon	75592238	75592301	1000	+	.	gene_id "MSTRG.79854"; transcript_id "MSTRG.79854.130"; exon_number "4";
chr17	StringTie	exon	75592464	75592541	1000	+	.	gene_id "MSTRG.79854"; transcript_id "MSTRG.79854.130"; exon_number "5";
chr17	StringTie	exon	75592679	75592840	1000	+	.	gene_id "MSTRG.79854"; transcript_id "MSTRG.79854.130"; exon_number "6";
chr17	StringTie	exon	75594475	75594588	1000	+	.	gene_id "MSTRG.79854"; transcript_id "MSTRG.79854.130"; exon_number "7";
chr17	StringTie	exon	75594701	75594759	1000	+	.	gene_id "MSTRG.79854"; transcript_id "MSTRG.79854.130"; exon_number "8";
chr17	StringTie	exon	75594840	75596555	1000	+	.	gene_id "MSTRG.79854"; transcript_id "MSTRG.79854.130"; exon_number "9";
chr17	StringTie	exon	75596768	75596899	1000	+	.	gene_id "MSTRG.79854"; transcript_id "MSTRG.79854.130"; exon_number "10";
chr17	StringTie	exon	75601438	75601563	1000	+	.	gene_id "MSTRG.79854"; transcript_id "MSTRG.79854.130"; exon_number "11";
chr17	StringTie	exon	75602517	75602594	1000	+	.	gene_id "MSTRG.79854"; transcript_id "MSTRG.79854.130"; exon_number "12";
chr17	StringTie	exon	75602830	75602945	1000	+	.	gene_id "MSTRG.79854"; transcript_id "MSTRG.79854.130"; exon_number "13";
chr17	StringTie	exon	75603032	75603077	1000	+	.	gene_id "MSTRG.79854"; transcript_id "MSTRG.79854.130"; exon_number "14";
chr17	StringTie	exon	75603188	75603312	1000	+	.	gene_id "MSTRG.79854"; transcript_id "MSTRG.79854.130"; exon_number "15";
chr17	StringTie	exon	75605504	75605621	1000	+	.	gene_id "MSTRG.79854"; transcript_id "MSTRG.79854.130"; exon_number "16";
chr17	StringTie	exon	75605864	75606021	1000	+	.	gene_id "MSTRG.79854"; transcript_id "MSTRG.79854.130"; exon_number "17";
chr17	StringTie	exon	75606933	75610259	1000	+	.	gene_id "MSTRG.79854"; transcript_id "MSTRG.79854.130"; exon_number "18";
chr17	StringTie	exon	75610900	75610959	1000	+	.	gene_id "MSTRG.79854"; transcript_id "MSTRG.79854.130"; exon_number "19";
chr17	StringTie	exon	75611601	75611658	1000	+	.	gene_id "MSTRG.79854"; transcript_id "MSTRG.79854.130"; exon_number "20";
chr17	StringTie	exon	75611886	75612016	1000	+	.	gene_id "MSTRG.79854"; transcript_id "MSTRG.79854.130"; exon_number "21";
chr17	StringTie	exon	75612798	75612893	1000	+	.	gene_id "MSTRG.79854"; transcript_id "MSTRG.79854.130"; exon_number "22";
chr17	StringTie	exon	75612974	75613209	1000	+	.	gene_id "MSTRG.79854"; transcript_id "MSTRG.79854.130"; exon_number "23";
chr17	StringTie	exon	75613293	75613471	1000	+	.	gene_id "MSTRG.79854"; transcript_id "MSTRG.79854.130"; exon_number "24";
chr17	StringTie	exon	75613705	75613777	1000	+	.	gene_id "MSTRG.79854"; transcript_id "MSTRG.79854.130"; exon_number "25";
chr17	StringTie	exon	75614199	75614360	1000	+	.	gene_id "MSTRG.79854"; transcript_id "MSTRG.79854.130"; exon_number "26";
chr17	StringTie	exon	75614583	75614683	1000	+	.	gene_id "MSTRG.79854"; transcript_id "MSTRG.79854.130"; exon_number "27";
chr17	StringTie	exon	75614773	75614849	1000	+	.	gene_id "MSTRG.79854"; transcript_id "MSTRG.79854.130"; exon_number "28";
chr17	StringTie	exon	75614961	75615042	1000	+	.	gene_id "MSTRG.79854"; transcript_id "MSTRG.79854.130"; exon_number "29";
chr17	StringTie	exon	75615240	75615338	1000	+	.	gene_id "MSTRG.79854"; transcript_id "MSTRG.79854.130"; exon_number "30";
chr17	StringTie	exon	75615503	75615600	1000	+	.	gene_id "MSTRG.79854"; transcript_id "MSTRG.79854.130"; exon_number "31";
chr17	StringTie	exon	75615693	75615884	1000	+	.	gene_id "MSTRG.79854"; transcript_id "MSTRG.79854.130"; exon_number "32";
chr17	StringTie	exon	75616069	75616147	1000	+	.	gene_id "MSTRG.79854"; transcript_id "MSTRG.79854.130"; exon_number "33";
chr17	StringTie	exon	75616312	75616446	1000	+	.	gene_id "MSTRG.79854"; transcript_id "MSTRG.79854.130"; exon_number "34";
chr17	StringTie	exon	75616524	75616785	1000	+	.	gene_id "MSTRG.79854"; transcript_id "MSTRG.79854.130"; exon_number "35";
chr17	StringTie	exon	75616874	75616961	1000	+	.	gene_id "MSTRG.79854"; transcript_id "MSTRG.79854.130"; exon_number "36";
chr17	StringTie	exon	75617085	75617304	1000	+	.	gene_id "MSTRG.79854"; transcript_id "MSTRG.79854.130"; exon_number "37";
chr17	StringTie	exon	75617810	75617922	1000	+	.	gene_id "MSTRG.79854"; transcript_id "MSTRG.79854.130"; exon_number "38";
chr17	StringTie	exon	75618126	75618185	1000	+	.	gene_id "MSTRG.79854"; transcript_id "MSTRG.79854.130"; exon_number "39";
chr17	StringTie	exon	75619143	75619218	1000	+	.	gene_id "MSTRG.79854"; transcript_id "MSTRG.79854.130"; exon_number "40";
chr17	StringTie	exon	75619358	75619476	1000	+	.	gene_id "MSTRG.79854"; transcript_id "MSTRG.79854.130"; exon_number "41";
chr17	StringTie	exon	75619681	75619799	1000	+	.	gene_id "MSTRG.79854"; transcript_id "MSTRG.79854.130"; exon_number "42";
chr17	StringTie	exon	75619879	75620020	1000	+	.	gene_id "MSTRG.79854"; transcript_id "MSTRG.79854.130"; exon_number "43";
chr17	StringTie	exon	75620246	75620357	1000	+	.	gene_id "MSTRG.79854"; transcript_id "MSTRG.79854.130"; exon_number "44";
chr17	StringTie	exon	75620467	75621176	1000	+	.	gene_id "MSTRG.79854"; transcript_id "MSTRG.79854.130"; exon_number "45";
chr17	StringTie	exon	75621345	75621408	1000	+	.	gene_id "MSTRG.79854"; transcript_id "MSTRG.79854.130"; exon_number "46";
chr17	StringTie	exon	75621501	75621570	1000	+	.	gene_id "MSTRG.79854"; transcript_id "MSTRG.79854.130"; exon_number "47";
chr17	StringTie	exon	75622004	75622080	1000	+	.	gene_id "MSTRG.79854"; transcript_id "MSTRG.79854.130"; exon_number "48";
chr17	StringTie	exon	75623781	75623854	1000	+	.	gene_id "MSTRG.79854"; transcript_id "MSTRG.79854.130"; exon_number "49";
chr17	StringTie	exon	75623949	75624064	1000	+	.	gene_id "MSTRG.79854"; transcript_id "MSTRG.79854.130"; exon_number "50";
chr17	StringTie	exon	75624175	75624269	1000	+	.	gene_id "MSTRG.79854"; transcript_id "MSTRG.79854.130"; exon_number "51";
chr17	StringTie	exon	75624370	75624447	1000	+	.	gene_id "MSTRG.79854"; transcript_id "MSTRG.79854.130"; exon_number "52";
chr17	StringTie	exon	75624543	75624639	1000	+	.	gene_id "MSTRG.79854"; transcript_id "MSTRG.79854.130"; exon_number "53";
chr17	StringTie	exon	75624771	75624916	1000	+	.	gene_id "MSTRG.79854"; transcript_id "MSTRG.79854.130"; exon_number "54";
chr17	StringTie	exon	75625123	75625238	1000	+	.	gene_id "MSTRG.79854"; transcript_id "MSTRG.79854.130"; exon_number "55";
chr17	StringTie	exon	75625531	75625660	1000	+	.	gene_id "MSTRG.79854"; transcript_id "MSTRG.79854.130"; exon_number "56";
chr17	StringTie	exon	75625844	75626228	1000	+	.	gene_id "MSTRG.79854"; transcript_id "MSTRG.79854.130"; exon_number "57";
chr17	StringTie	exon	75626407	75626848	1000	+	.	gene_id "MSTRG.79854"; transcript_id "MSTRG.79854.130"; exon_number "58";
chr17	StringTie	transcript	75587613	75625888	1000	+	.	gene_id "MSTRG.79854"; transcript_id "MSTRG.79854.131";
chr17	StringTie	exon	75587613	75590385	1000	+	.	gene_id "MSTRG.79854"; transcript_id "MSTRG.79854.131"; exon_number "1";
chr17	StringTie	exon	75590626	75591246	1000	+	.	gene_id "MSTRG.79854"; transcript_id "MSTRG.79854.131"; exon_number "2";
chr17	StringTie	exon	75591616	75591712	1000	+	.	gene_id "MSTRG.79854"; transcript_id "MSTRG.79854.131"; exon_number "3";
chr17	StringTie	exon	75591977	75592080	1000	+	.	gene_id "MSTRG.79854"; transcript_id "MSTRG.79854.131"; exon_number "4";
chr17	StringTie	exon	75592238	75592301	1000	+	.	gene_id "MSTRG.79854"; transcript_id "MSTRG.79854.131"; exon_number "5";
chr17	StringTie	exon	75592464	75592541	1000	+	.	gene_id "MSTRG.79854"; transcript_id "MSTRG.79854.131"; exon_number "6";
chr17	StringTie	exon	75592679	75592840	1000	+	.	gene_id "MSTRG.79854"; transcript_id "MSTRG.79854.131"; exon_number "7";
chr17	StringTie	exon	75594475	75594588	1000	+	.	gene_id "MSTRG.79854"; transcript_id "MSTRG.79854.131"; exon_number "8";
chr17	StringTie	exon	75594701	75594759	1000	+	.	gene_id "MSTRG.79854"; transcript_id "MSTRG.79854.131"; exon_number "9";
chr17	StringTie	exon	75594840	75596555	1000	+	.	gene_id "MSTRG.79854"; transcript_id "MSTRG.79854.131"; exon_number "10";
chr17	StringTie	exon	75596768	75596899	1000	+	.	gene_id "MSTRG.79854"; transcript_id "MSTRG.79854.131"; exon_number "11";
chr17	StringTie	exon	75601438	75601563	1000	+	.	gene_id "MSTRG.79854"; transcript_id "MSTRG.79854.131"; exon_number "12";
chr17	StringTie	exon	75602517	75602594	1000	+	.	gene_id "MSTRG.79854"; transcript_id "MSTRG.79854.131"; exon_number "13";
chr17	StringTie	exon	75602830	75602945	1000	+	.	gene_id "MSTRG.79854"; transcript_id "MSTRG.79854.131"; exon_number "14";
chr17	StringTie	exon	75603032	75603077	1000	+	.	gene_id "MSTRG.79854"; transcript_id "MSTRG.79854.131"; exon_number "15";
chr17	StringTie	exon	75603188	75603312	1000	+	.	gene_id "MSTRG.79854"; transcript_id "MSTRG.79854.131"; exon_number "16";
chr17	StringTie	exon	75605504	75605621	1000	+	.	gene_id "MSTRG.79854"; transcript_id "MSTRG.79854.131"; exon_number "17";
chr17	StringTie	exon	75605864	75606021	1000	+	.	gene_id "MSTRG.79854"; transcript_id "MSTRG.79854.131"; exon_number "18";
chr17	StringTie	exon	75606933	75607216	1000	+	.	gene_id "MSTRG.79854"; transcript_id "MSTRG.79854.131"; exon_number "19";
chr17	StringTie	exon	75610166	75610259	1000	+	.	gene_id "MSTRG.79854"; transcript_id "MSTRG.79854.131"; exon_number "20";
chr17	StringTie	exon	75610900	75610959	1000	+	.	gene_id "MSTRG.79854"; transcript_id "MSTRG.79854.131"; exon_number "21";
chr17	StringTie	exon	75611601	75611658	1000	+	.	gene_id "MSTRG.79854"; transcript_id "MSTRG.79854.131"; exon_number "22";
chr17	StringTie	exon	75611886	75612016	1000	+	.	gene_id "MSTRG.79854"; transcript_id "MSTRG.79854.131"; exon_number "23";
chr17	StringTie	exon	75612798	75612893	1000	+	.	gene_id "MSTRG.79854"; transcript_id "MSTRG.79854.131"; exon_number "24";
chr17	StringTie	exon	75612974	75613209	1000	+	.	gene_id "MSTRG.79854"; transcript_id "MSTRG.79854.131"; exon_number "25";
chr17	StringTie	exon	75613293	75613471	1000	+	.	gene_id "MSTRG.79854"; transcript_id "MSTRG.79854.131"; exon_number "26";
chr17	StringTie	exon	75613705	75613777	1000	+	.	gene_id "MSTRG.79854"; transcript_id "MSTRG.79854.131"; exon_number "27";
chr17	StringTie	exon	75614199	75614360	1000	+	.	gene_id "MSTRG.79854"; transcript_id "MSTRG.79854.131"; exon_number "28";
chr17	StringTie	exon	75614583	75614683	1000	+	.	gene_id "MSTRG.79854"; transcript_id "MSTRG.79854.131"; exon_number "29";
chr17	StringTie	exon	75614773	75614849	1000	+	.	gene_id "MSTRG.79854"; transcript_id "MSTRG.79854.131"; exon_number "30";
chr17	StringTie	exon	75614961	75615042	1000	+	.	gene_id "MSTRG.79854"; transcript_id "MSTRG.79854.131"; exon_number "31";
chr17	StringTie	exon	75615240	75615338	1000	+	.	gene_id "MSTRG.79854"; transcript_id "MSTRG.79854.131"; exon_number "32";
chr17	StringTie	exon	75615503	75615600	1000	+	.	gene_id "MSTRG.79854"; transcript_id "MSTRG.79854.131"; exon_number "33";
chr17	StringTie	exon	75615693	75615884	1000	+	.	gene_id "MSTRG.79854"; transcript_id "MSTRG.79854.131"; exon_number "34";
chr17	StringTie	exon	75616069	75616147	1000	+	.	gene_id "MSTRG.79854"; transcript_id "MSTRG.79854.131"; exon_number "35";
chr17	StringTie	exon	75616312	75616446	1000	+	.	gene_id "MSTRG.79854"; transcript_id "MSTRG.79854.131"; exon_number "36";
chr17	StringTie	exon	75616524	75616785	1000	+	.	gene_id "MSTRG.79854"; transcript_id "MSTRG.79854.131"; exon_number "37";
chr17	StringTie	exon	75616874	75616961	1000	+	.	gene_id "MSTRG.79854"; transcript_id "MSTRG.79854.131"; exon_number "38";
chr17	StringTie	exon	75617085	75617304	1000	+	.	gene_id "MSTRG.79854"; transcript_id "MSTRG.79854.131"; exon_number "39";
chr17	StringTie	exon	75617810	75617922	1000	+	.	gene_id "MSTRG.79854"; transcript_id "MSTRG.79854.131"; exon_number "40";
chr17	StringTie	exon	75618126	75618185	1000	+	.	gene_id "MSTRG.79854"; transcript_id "MSTRG.79854.131"; exon_number "41";
chr17	StringTie	exon	75619143	75619218	1000	+	.	gene_id "MSTRG.79854"; transcript_id "MSTRG.79854.131"; exon_number "42";
chr17	StringTie	exon	75619358	75619476	1000	+	.	gene_id "MSTRG.79854"; transcript_id "MSTRG.79854.131"; exon_number "43";
chr17	StringTie	exon	75619681	75619799	1000	+	.	gene_id "MSTRG.79854"; transcript_id "MSTRG.79854.131"; exon_number "44";
chr17	StringTie	exon	75619879	75620020	1000	+	.	gene_id "MSTRG.79854"; transcript_id "MSTRG.79854.131"; exon_number "45";
chr17	StringTie	exon	75620246	75620357	1000	+	.	gene_id "MSTRG.79854"; transcript_id "MSTRG.79854.131"; exon_number "46";
chr17	StringTie	exon	75620467	75621176	1000	+	.	gene_id "MSTRG.79854"; transcript_id "MSTRG.79854.131"; exon_number "47";
chr17	StringTie	exon	75621345	75621408	1000	+	.	gene_id "MSTRG.79854"; transcript_id "MSTRG.79854.131"; exon_number "48";
chr17	StringTie	exon	75621501	75621570	1000	+	.	gene_id "MSTRG.79854"; transcript_id "MSTRG.79854.131"; exon_number "49";
chr17	StringTie	exon	75622004	75622080	1000	+	.	gene_id "MSTRG.79854"; transcript_id "MSTRG.79854.131"; exon_number "50";
chr17	StringTie	exon	75623781	75623854	1000	+	.	gene_id "MSTRG.79854"; transcript_id "MSTRG.79854.131"; exon_number "51";
chr17	StringTie	exon	75623949	75624064	1000	+	.	gene_id "MSTRG.79854"; transcript_id "MSTRG.79854.131"; exon_number "52";
chr17	StringTie	exon	75624175	75624269	1000	+	.	gene_id "MSTRG.79854"; transcript_id "MSTRG.79854.131"; exon_number "53";
chr17	StringTie	exon	75624370	75624447	1000	+	.	gene_id "MSTRG.79854"; transcript_id "MSTRG.79854.131"; exon_number "54";
chr17	StringTie	exon	75624543	75624688	1000	+	.	gene_id "MSTRG.79854"; transcript_id "MSTRG.79854.131"; exon_number "55";
chr17	StringTie	exon	75624771	75624916	1000	+	.	gene_id "MSTRG.79854"; transcript_id "MSTRG.79854.131"; exon_number "56";
chr17	StringTie	exon	75625123	75625238	1000	+	.	gene_id "MSTRG.79854"; transcript_id "MSTRG.79854.131"; exon_number "57";
chr17	StringTie	exon	75625527	75625660	1000	+	.	gene_id "MSTRG.79854"; transcript_id "MSTRG.79854.131"; exon_number "58";
chr17	StringTie	exon	75625844	75625888	1000	+	.	gene_id "MSTRG.79854"; transcript_id "MSTRG.79854.131"; exon_number "59";
chr17	StringTie	transcript	75587613	75626849	1000	+	.	gene_id "MSTRG.79854"; transcript_id "MSTRG.79854.132";
chr17	StringTie	exon	75587613	75588966	1000	+	.	gene_id "MSTRG.79854"; transcript_id "MSTRG.79854.132"; exon_number "1";
chr17	StringTie	exon	75589621	75591246	1000	+	.	gene_id "MSTRG.79854"; transcript_id "MSTRG.79854.132"; exon_number "2";
chr17	StringTie	exon	75591616	75591712	1000	+	.	gene_id "MSTRG.79854"; transcript_id "MSTRG.79854.132"; exon_number "3";
chr17	StringTie	exon	75591977	75592080	1000	+	.	gene_id "MSTRG.79854"; transcript_id "MSTRG.79854.132"; exon_number "4";
chr17	StringTie	exon	75592238	75592301	1000	+	.	gene_id "MSTRG.79854"; transcript_id "MSTRG.79854.132"; exon_number "5";
chr17	StringTie	exon	75592464	75592541	1000	+	.	gene_id "MSTRG.79854"; transcript_id "MSTRG.79854.132"; exon_number "6";
chr17	StringTie	exon	75592679	75592840	1000	+	.	gene_id "MSTRG.79854"; transcript_id "MSTRG.79854.132"; exon_number "7";
chr17	StringTie	exon	75594475	75594588	1000	+	.	gene_id "MSTRG.79854"; transcript_id "MSTRG.79854.132"; exon_number "8";
chr17	StringTie	exon	75594701	75594759	1000	+	.	gene_id "MSTRG.79854"; transcript_id "MSTRG.79854.132"; exon_number "9";
chr17	StringTie	exon	75594840	75596555	1000	+	.	gene_id "MSTRG.79854"; transcript_id "MSTRG.79854.132"; exon_number "10";
chr17	StringTie	exon	75596768	75596899	1000	+	.	gene_id "MSTRG.79854"; transcript_id "MSTRG.79854.132"; exon_number "11";
chr17	StringTie	exon	75601438	75601563	1000	+	.	gene_id "MSTRG.79854"; transcript_id "MSTRG.79854.132"; exon_number "12";
chr17	StringTie	exon	75602517	75602594	1000	+	.	gene_id "MSTRG.79854"; transcript_id "MSTRG.79854.132"; exon_number "13";
chr17	StringTie	exon	75602830	75602945	1000	+	.	gene_id "MSTRG.79854"; transcript_id "MSTRG.79854.132"; exon_number "14";
chr17	StringTie	exon	75603032	75603077	1000	+	.	gene_id "MSTRG.79854"; transcript_id "MSTRG.79854.132"; exon_number "15";
chr17	StringTie	exon	75603188	75603312	1000	+	.	gene_id "MSTRG.79854"; transcript_id "MSTRG.79854.132"; exon_number "16";
chr17	StringTie	exon	75605504	75605621	1000	+	.	gene_id "MSTRG.79854"; transcript_id "MSTRG.79854.132"; exon_number "17";
chr17	StringTie	exon	75605864	75606021	1000	+	.	gene_id "MSTRG.79854"; transcript_id "MSTRG.79854.132"; exon_number "18";
chr17	StringTie	exon	75610166	75610259	1000	+	.	gene_id "MSTRG.79854"; transcript_id "MSTRG.79854.132"; exon_number "19";
chr17	StringTie	exon	75610900	75610959	1000	+	.	gene_id "MSTRG.79854"; transcript_id "MSTRG.79854.132"; exon_number "20";
chr17	StringTie	exon	75611601	75611658	1000	+	.	gene_id "MSTRG.79854"; transcript_id "MSTRG.79854.132"; exon_number "21";
chr17	StringTie	exon	75611886	75612016	1000	+	.	gene_id "MSTRG.79854"; transcript_id "MSTRG.79854.132"; exon_number "22";
chr17	StringTie	exon	75612798	75612893	1000	+	.	gene_id "MSTRG.79854"; transcript_id "MSTRG.79854.132"; exon_number "23";
chr17	StringTie	exon	75612974	75613209	1000	+	.	gene_id "MSTRG.79854"; transcript_id "MSTRG.79854.132"; exon_number "24";
chr17	StringTie	exon	75613293	75613471	1000	+	.	gene_id "MSTRG.79854"; transcript_id "MSTRG.79854.132"; exon_number "25";
chr17	StringTie	exon	75613705	75613777	1000	+	.	gene_id "MSTRG.79854"; transcript_id "MSTRG.79854.132"; exon_number "26";
chr17	StringTie	exon	75614199	75614360	1000	+	.	gene_id "MSTRG.79854"; transcript_id "MSTRG.79854.132"; exon_number "27";
chr17	StringTie	exon	75614583	75614683	1000	+	.	gene_id "MSTRG.79854"; transcript_id "MSTRG.79854.132"; exon_number "28";
chr17	StringTie	exon	75614773	75614849	1000	+	.	gene_id "MSTRG.79854"; transcript_id "MSTRG.79854.132"; exon_number "29";
chr17	StringTie	exon	75614961	75615042	1000	+	.	gene_id "MSTRG.79854"; transcript_id "MSTRG.79854.132"; exon_number "30";
chr17	StringTie	exon	75615240	75615338	1000	+	.	gene_id "MSTRG.79854"; transcript_id "MSTRG.79854.132"; exon_number "31";
chr17	StringTie	exon	75615503	75615600	1000	+	.	gene_id "MSTRG.79854"; transcript_id "MSTRG.79854.132"; exon_number "32";
chr17	StringTie	exon	75615693	75615884	1000	+	.	gene_id "MSTRG.79854"; transcript_id "MSTRG.79854.132"; exon_number "33";
chr17	StringTie	exon	75616069	75616147	1000	+	.	gene_id "MSTRG.79854"; transcript_id "MSTRG.79854.132"; exon_number "34";
chr17	StringTie	exon	75616312	75616446	1000	+	.	gene_id "MSTRG.79854"; transcript_id "MSTRG.79854.132"; exon_number "35";
chr17	StringTie	exon	75616524	75616785	1000	+	.	gene_id "MSTRG.79854"; transcript_id "MSTRG.79854.132"; exon_number "36";
chr17	StringTie	exon	75616874	75616961	1000	+	.	gene_id "MSTRG.79854"; transcript_id "MSTRG.79854.132"; exon_number "37";
chr17	StringTie	exon	75617085	75617304	1000	+	.	gene_id "MSTRG.79854"; transcript_id "MSTRG.79854.132"; exon_number "38";
chr17	StringTie	exon	75617810	75617922	1000	+	.	gene_id "MSTRG.79854"; transcript_id "MSTRG.79854.132"; exon_number "39";
chr17	StringTie	exon	75618126	75618185	1000	+	.	gene_id "MSTRG.79854"; transcript_id "MSTRG.79854.132"; exon_number "40";
chr17	StringTie	exon	75619143	75619218	1000	+	.	gene_id "MSTRG.79854"; transcript_id "MSTRG.79854.132"; exon_number "41";
chr17	StringTie	exon	75619358	75619476	1000	+	.	gene_id "MSTRG.79854"; transcript_id "MSTRG.79854.132"; exon_number "42";
chr17	StringTie	exon	75619681	75619799	1000	+	.	gene_id "MSTRG.79854"; transcript_id "MSTRG.79854.132"; exon_number "43";
chr17	StringTie	exon	75619879	75620020	1000	+	.	gene_id "MSTRG.79854"; transcript_id "MSTRG.79854.132"; exon_number "44";
chr17	StringTie	exon	75620246	75620357	1000	+	.	gene_id "MSTRG.79854"; transcript_id "MSTRG.79854.132"; exon_number "45";
chr17	StringTie	exon	75620467	75621176	1000	+	.	gene_id "MSTRG.79854"; transcript_id "MSTRG.79854.132"; exon_number "46";
chr17	StringTie	exon	75621345	75621408	1000	+	.	gene_id "MSTRG.79854"; transcript_id "MSTRG.79854.132"; exon_number "47";
chr17	StringTie	exon	75621501	75621570	1000	+	.	gene_id "MSTRG.79854"; transcript_id "MSTRG.79854.132"; exon_number "48";
chr17	StringTie	exon	75622004	75622080	1000	+	.	gene_id "MSTRG.79854"; transcript_id "MSTRG.79854.132"; exon_number "49";
chr17	StringTie	exon	75623781	75623854	1000	+	.	gene_id "MSTRG.79854"; transcript_id "MSTRG.79854.132"; exon_number "50";
chr17	StringTie	exon	75623949	75624064	1000	+	.	gene_id "MSTRG.79854"; transcript_id "MSTRG.79854.132"; exon_number "51";
chr17	StringTie	exon	75624175	75624269	1000	+	.	gene_id "MSTRG.79854"; transcript_id "MSTRG.79854.132"; exon_number "52";
chr17	StringTie	exon	75624370	75624447	1000	+	.	gene_id "MSTRG.79854"; transcript_id "MSTRG.79854.132"; exon_number "53";
chr17	StringTie	exon	75624543	75624639	1000	+	.	gene_id "MSTRG.79854"; transcript_id "MSTRG.79854.132"; exon_number "54";
chr17	StringTie	exon	75624771	75624916	1000	+	.	gene_id "MSTRG.79854"; transcript_id "MSTRG.79854.132"; exon_number "55";
chr17	StringTie	exon	75625123	75625238	1000	+	.	gene_id "MSTRG.79854"; transcript_id "MSTRG.79854.132"; exon_number "56";
chr17	StringTie	exon	75625531	75625660	1000	+	.	gene_id "MSTRG.79854"; transcript_id "MSTRG.79854.132"; exon_number "57";
chr17	StringTie	exon	75625844	75625977	1000	+	.	gene_id "MSTRG.79854"; transcript_id "MSTRG.79854.132"; exon_number "58";
chr17	StringTie	exon	75626088	75626228	1000	+	.	gene_id "MSTRG.79854"; transcript_id "MSTRG.79854.132"; exon_number "59";
chr17	StringTie	exon	75626407	75626849	1000	+	.	gene_id "MSTRG.79854"; transcript_id "MSTRG.79854.132"; exon_number "60";
chr17	StringTie	transcript	75587614	75626845	1000	+	.	gene_id "MSTRG.79854"; transcript_id "MSTRG.79854.133";
chr17	StringTie	exon	75587614	75588966	1000	+	.	gene_id "MSTRG.79854"; transcript_id "MSTRG.79854.133"; exon_number "1";
chr17	StringTie	exon	75589621	75590385	1000	+	.	gene_id "MSTRG.79854"; transcript_id "MSTRG.79854.133"; exon_number "2";
chr17	StringTie	exon	75590626	75591016	1000	+	.	gene_id "MSTRG.79854"; transcript_id "MSTRG.79854.133"; exon_number "3";
chr17	StringTie	exon	75591172	75591246	1000	+	.	gene_id "MSTRG.79854"; transcript_id "MSTRG.79854.133"; exon_number "4";
chr17	StringTie	exon	75591601	75591712	1000	+	.	gene_id "MSTRG.79854"; transcript_id "MSTRG.79854.133"; exon_number "5";
chr17	StringTie	exon	75591977	75592080	1000	+	.	gene_id "MSTRG.79854"; transcript_id "MSTRG.79854.133"; exon_number "6";
chr17	StringTie	exon	75592238	75592301	1000	+	.	gene_id "MSTRG.79854"; transcript_id "MSTRG.79854.133"; exon_number "7";
chr17	StringTie	exon	75592464	75592541	1000	+	.	gene_id "MSTRG.79854"; transcript_id "MSTRG.79854.133"; exon_number "8";
chr17	StringTie	exon	75592679	75592840	1000	+	.	gene_id "MSTRG.79854"; transcript_id "MSTRG.79854.133"; exon_number "9";
chr17	StringTie	exon	75594475	75594588	1000	+	.	gene_id "MSTRG.79854"; transcript_id "MSTRG.79854.133"; exon_number "10";
chr17	StringTie	exon	75594701	75594759	1000	+	.	gene_id "MSTRG.79854"; transcript_id "MSTRG.79854.133"; exon_number "11";
chr17	StringTie	exon	75594840	75596555	1000	+	.	gene_id "MSTRG.79854"; transcript_id "MSTRG.79854.133"; exon_number "12";
chr17	StringTie	exon	75596768	75596899	1000	+	.	gene_id "MSTRG.79854"; transcript_id "MSTRG.79854.133"; exon_number "13";
chr17	StringTie	exon	75601438	75601563	1000	+	.	gene_id "MSTRG.79854"; transcript_id "MSTRG.79854.133"; exon_number "14";
chr17	StringTie	exon	75602517	75602594	1000	+	.	gene_id "MSTRG.79854"; transcript_id "MSTRG.79854.133"; exon_number "15";
chr17	StringTie	exon	75602830	75602945	1000	+	.	gene_id "MSTRG.79854"; transcript_id "MSTRG.79854.133"; exon_number "16";
chr17	StringTie	exon	75603032	75603077	1000	+	.	gene_id "MSTRG.79854"; transcript_id "MSTRG.79854.133"; exon_number "17";
chr17	StringTie	exon	75603188	75603312	1000	+	.	gene_id "MSTRG.79854"; transcript_id "MSTRG.79854.133"; exon_number "18";
chr17	StringTie	exon	75605504	75605621	1000	+	.	gene_id "MSTRG.79854"; transcript_id "MSTRG.79854.133"; exon_number "19";
chr17	StringTie	exon	75605864	75606021	1000	+	.	gene_id "MSTRG.79854"; transcript_id "MSTRG.79854.133"; exon_number "20";
chr17	StringTie	exon	75606933	75607302	1000	+	.	gene_id "MSTRG.79854"; transcript_id "MSTRG.79854.133"; exon_number "21";
chr17	StringTie	exon	75610166	75610259	1000	+	.	gene_id "MSTRG.79854"; transcript_id "MSTRG.79854.133"; exon_number "22";
chr17	StringTie	exon	75610900	75610959	1000	+	.	gene_id "MSTRG.79854"; transcript_id "MSTRG.79854.133"; exon_number "23";
chr17	StringTie	exon	75611601	75611658	1000	+	.	gene_id "MSTRG.79854"; transcript_id "MSTRG.79854.133"; exon_number "24";
chr17	StringTie	exon	75611886	75612016	1000	+	.	gene_id "MSTRG.79854"; transcript_id "MSTRG.79854.133"; exon_number "25";
chr17	StringTie	exon	75612798	75612893	1000	+	.	gene_id "MSTRG.79854"; transcript_id "MSTRG.79854.133"; exon_number "26";
chr17	StringTie	exon	75612974	75613209	1000	+	.	gene_id "MSTRG.79854"; transcript_id "MSTRG.79854.133"; exon_number "27";
chr17	StringTie	exon	75613293	75613471	1000	+	.	gene_id "MSTRG.79854"; transcript_id "MSTRG.79854.133"; exon_number "28";
chr17	StringTie	exon	75613705	75613777	1000	+	.	gene_id "MSTRG.79854"; transcript_id "MSTRG.79854.133"; exon_number "29";
chr17	StringTie	exon	75614199	75614360	1000	+	.	gene_id "MSTRG.79854"; transcript_id "MSTRG.79854.133"; exon_number "30";
chr17	StringTie	exon	75614583	75614683	1000	+	.	gene_id "MSTRG.79854"; transcript_id "MSTRG.79854.133"; exon_number "31";
chr17	StringTie	exon	75614773	75614849	1000	+	.	gene_id "MSTRG.79854"; transcript_id "MSTRG.79854.133"; exon_number "32";
chr17	StringTie	exon	75614961	75615042	1000	+	.	gene_id "MSTRG.79854"; transcript_id "MSTRG.79854.133"; exon_number "33";
chr17	StringTie	exon	75615240	75615338	1000	+	.	gene_id "MSTRG.79854"; transcript_id "MSTRG.79854.133"; exon_number "34";
chr17	StringTie	exon	75615503	75615600	1000	+	.	gene_id "MSTRG.79854"; transcript_id "MSTRG.79854.133"; exon_number "35";
chr17	StringTie	exon	75615693	75615884	1000	+	.	gene_id "MSTRG.79854"; transcript_id "MSTRG.79854.133"; exon_number "36";
chr17	StringTie	exon	75616069	75616147	1000	+	.	gene_id "MSTRG.79854"; transcript_id "MSTRG.79854.133"; exon_number "37";
chr17	StringTie	exon	75616312	75616446	1000	+	.	gene_id "MSTRG.79854"; transcript_id "MSTRG.79854.133"; exon_number "38";
chr17	StringTie	exon	75616524	75616785	1000	+	.	gene_id "MSTRG.79854"; transcript_id "MSTRG.79854.133"; exon_number "39";
chr17	StringTie	exon	75616874	75616961	1000	+	.	gene_id "MSTRG.79854"; transcript_id "MSTRG.79854.133"; exon_number "40";
chr17	StringTie	exon	75617085	75617304	1000	+	.	gene_id "MSTRG.79854"; transcript_id "MSTRG.79854.133"; exon_number "41";
chr17	StringTie	exon	75617810	75617922	1000	+	.	gene_id "MSTRG.79854"; transcript_id "MSTRG.79854.133"; exon_number "42";
chr17	StringTie	exon	75618126	75618185	1000	+	.	gene_id "MSTRG.79854"; transcript_id "MSTRG.79854.133"; exon_number "43";
chr17	StringTie	exon	75619143	75619218	1000	+	.	gene_id "MSTRG.79854"; transcript_id "MSTRG.79854.133"; exon_number "44";
chr17	StringTie	exon	75619358	75619476	1000	+	.	gene_id "MSTRG.79854"; transcript_id "MSTRG.79854.133"; exon_number "45";
chr17	StringTie	exon	75619681	75619799	1000	+	.	gene_id "MSTRG.79854"; transcript_id "MSTRG.79854.133"; exon_number "46";
chr17	StringTie	exon	75619879	75620020	1000	+	.	gene_id "MSTRG.79854"; transcript_id "MSTRG.79854.133"; exon_number "47";
chr17	StringTie	exon	75620246	75620357	1000	+	.	gene_id "MSTRG.79854"; transcript_id "MSTRG.79854.133"; exon_number "48";
chr17	StringTie	exon	75620467	75621176	1000	+	.	gene_id "MSTRG.79854"; transcript_id "MSTRG.79854.133"; exon_number "49";
chr17	StringTie	exon	75621345	75621408	1000	+	.	gene_id "MSTRG.79854"; transcript_id "MSTRG.79854.133"; exon_number "50";
chr17	StringTie	exon	75621501	75621570	1000	+	.	gene_id "MSTRG.79854"; transcript_id "MSTRG.79854.133"; exon_number "51";
chr17	StringTie	exon	75622004	75622080	1000	+	.	gene_id "MSTRG.79854"; transcript_id "MSTRG.79854.133"; exon_number "52";
chr17	StringTie	exon	75623781	75623854	1000	+	.	gene_id "MSTRG.79854"; transcript_id "MSTRG.79854.133"; exon_number "53";
chr17	StringTie	exon	75623949	75624064	1000	+	.	gene_id "MSTRG.79854"; transcript_id "MSTRG.79854.133"; exon_number "54";
chr17	StringTie	exon	75624175	75624269	1000	+	.	gene_id "MSTRG.79854"; transcript_id "MSTRG.79854.133"; exon_number "55";
chr17	StringTie	exon	75624370	75624447	1000	+	.	gene_id "MSTRG.79854"; transcript_id "MSTRG.79854.133"; exon_number "56";
chr17	StringTie	exon	75624543	75624639	1000	+	.	gene_id "MSTRG.79854"; transcript_id "MSTRG.79854.133"; exon_number "57";
chr17	StringTie	exon	75624771	75624916	1000	+	.	gene_id "MSTRG.79854"; transcript_id "MSTRG.79854.133"; exon_number "58";
chr17	StringTie	exon	75625123	75625238	1000	+	.	gene_id "MSTRG.79854"; transcript_id "MSTRG.79854.133"; exon_number "59";
chr17	StringTie	exon	75625527	75625660	1000	+	.	gene_id "MSTRG.79854"; transcript_id "MSTRG.79854.133"; exon_number "60";
chr17	StringTie	exon	75625844	75625977	1000	+	.	gene_id "MSTRG.79854"; transcript_id "MSTRG.79854.133"; exon_number "61";
chr17	StringTie	exon	75626088	75626228	1000	+	.	gene_id "MSTRG.79854"; transcript_id "MSTRG.79854.133"; exon_number "62";
chr17	StringTie	exon	75626407	75626845	1000	+	.	gene_id "MSTRG.79854"; transcript_id "MSTRG.79854.133"; exon_number "63";
chr17	StringTie	transcript	75587620	75626846	1000	+	.	gene_id "MSTRG.79854"; transcript_id "MSTRG.79854.134";
chr17	StringTie	exon	75587620	75589424	1000	+	.	gene_id "MSTRG.79854"; transcript_id "MSTRG.79854.134"; exon_number "1";
chr17	StringTie	exon	75589621	75591246	1000	+	.	gene_id "MSTRG.79854"; transcript_id "MSTRG.79854.134"; exon_number "2";
chr17	StringTie	exon	75591616	75591712	1000	+	.	gene_id "MSTRG.79854"; transcript_id "MSTRG.79854.134"; exon_number "3";
chr17	StringTie	exon	75591977	75592080	1000	+	.	gene_id "MSTRG.79854"; transcript_id "MSTRG.79854.134"; exon_number "4";
chr17	StringTie	exon	75592238	75592301	1000	+	.	gene_id "MSTRG.79854"; transcript_id "MSTRG.79854.134"; exon_number "5";
chr17	StringTie	exon	75592464	75592840	1000	+	.	gene_id "MSTRG.79854"; transcript_id "MSTRG.79854.134"; exon_number "6";
chr17	StringTie	exon	75594475	75594588	1000	+	.	gene_id "MSTRG.79854"; transcript_id "MSTRG.79854.134"; exon_number "7";
chr17	StringTie	exon	75594701	75596555	1000	+	.	gene_id "MSTRG.79854"; transcript_id "MSTRG.79854.134"; exon_number "8";
chr17	StringTie	exon	75596768	75596899	1000	+	.	gene_id "MSTRG.79854"; transcript_id "MSTRG.79854.134"; exon_number "9";
chr17	StringTie	exon	75601438	75601563	1000	+	.	gene_id "MSTRG.79854"; transcript_id "MSTRG.79854.134"; exon_number "10";
chr17	StringTie	exon	75602517	75602594	1000	+	.	gene_id "MSTRG.79854"; transcript_id "MSTRG.79854.134"; exon_number "11";
chr17	StringTie	exon	75602830	75602945	1000	+	.	gene_id "MSTRG.79854"; transcript_id "MSTRG.79854.134"; exon_number "12";
chr17	StringTie	exon	75603032	75603077	1000	+	.	gene_id "MSTRG.79854"; transcript_id "MSTRG.79854.134"; exon_number "13";
chr17	StringTie	exon	75603188	75603312	1000	+	.	gene_id "MSTRG.79854"; transcript_id "MSTRG.79854.134"; exon_number "14";
chr17	StringTie	exon	75610166	75610259	1000	+	.	gene_id "MSTRG.79854"; transcript_id "MSTRG.79854.134"; exon_number "15";
chr17	StringTie	exon	75610900	75610959	1000	+	.	gene_id "MSTRG.79854"; transcript_id "MSTRG.79854.134"; exon_number "16";
chr17	StringTie	exon	75611601	75611658	1000	+	.	gene_id "MSTRG.79854"; transcript_id "MSTRG.79854.134"; exon_number "17";
chr17	StringTie	exon	75611886	75612016	1000	+	.	gene_id "MSTRG.79854"; transcript_id "MSTRG.79854.134"; exon_number "18";
chr17	StringTie	exon	75612798	75612893	1000	+	.	gene_id "MSTRG.79854"; transcript_id "MSTRG.79854.134"; exon_number "19";
chr17	StringTie	exon	75612974	75613209	1000	+	.	gene_id "MSTRG.79854"; transcript_id "MSTRG.79854.134"; exon_number "20";
chr17	StringTie	exon	75613293	75613471	1000	+	.	gene_id "MSTRG.79854"; transcript_id "MSTRG.79854.134"; exon_number "21";
chr17	StringTie	exon	75613705	75613777	1000	+	.	gene_id "MSTRG.79854"; transcript_id "MSTRG.79854.134"; exon_number "22";
chr17	StringTie	exon	75614199	75614360	1000	+	.	gene_id "MSTRG.79854"; transcript_id "MSTRG.79854.134"; exon_number "23";
chr17	StringTie	exon	75614583	75614683	1000	+	.	gene_id "MSTRG.79854"; transcript_id "MSTRG.79854.134"; exon_number "24";
chr17	StringTie	exon	75614773	75614849	1000	+	.	gene_id "MSTRG.79854"; transcript_id "MSTRG.79854.134"; exon_number "25";
chr17	StringTie	exon	75614961	75615042	1000	+	.	gene_id "MSTRG.79854"; transcript_id "MSTRG.79854.134"; exon_number "26";
chr17	StringTie	exon	75615240	75615338	1000	+	.	gene_id "MSTRG.79854"; transcript_id "MSTRG.79854.134"; exon_number "27";
chr17	StringTie	exon	75615503	75615600	1000	+	.	gene_id "MSTRG.79854"; transcript_id "MSTRG.79854.134"; exon_number "28";
chr17	StringTie	exon	75615693	75615884	1000	+	.	gene_id "MSTRG.79854"; transcript_id "MSTRG.79854.134"; exon_number "29";
chr17	StringTie	exon	75616069	75616147	1000	+	.	gene_id "MSTRG.79854"; transcript_id "MSTRG.79854.134"; exon_number "30";
chr17	StringTie	exon	75616312	75616446	1000	+	.	gene_id "MSTRG.79854"; transcript_id "MSTRG.79854.134"; exon_number "31";
chr17	StringTie	exon	75616524	75616961	1000	+	.	gene_id "MSTRG.79854"; transcript_id "MSTRG.79854.134"; exon_number "32";
chr17	StringTie	exon	75617085	75617304	1000	+	.	gene_id "MSTRG.79854"; transcript_id "MSTRG.79854.134"; exon_number "33";
chr17	StringTie	exon	75617810	75617922	1000	+	.	gene_id "MSTRG.79854"; transcript_id "MSTRG.79854.134"; exon_number "34";
chr17	StringTie	exon	75618126	75618185	1000	+	.	gene_id "MSTRG.79854"; transcript_id "MSTRG.79854.134"; exon_number "35";
chr17	StringTie	exon	75619143	75619218	1000	+	.	gene_id "MSTRG.79854"; transcript_id "MSTRG.79854.134"; exon_number "36";
chr17	StringTie	exon	75619358	75619799	1000	+	.	gene_id "MSTRG.79854"; transcript_id "MSTRG.79854.134"; exon_number "37";
chr17	StringTie	exon	75619879	75620020	1000	+	.	gene_id "MSTRG.79854"; transcript_id "MSTRG.79854.134"; exon_number "38";
chr17	StringTie	exon	75620246	75620357	1000	+	.	gene_id "MSTRG.79854"; transcript_id "MSTRG.79854.134"; exon_number "39";
chr17	StringTie	exon	75620467	75620636	1000	+	.	gene_id "MSTRG.79854"; transcript_id "MSTRG.79854.134"; exon_number "40";
chr17	StringTie	exon	75621031	75621176	1000	+	.	gene_id "MSTRG.79854"; transcript_id "MSTRG.79854.134"; exon_number "41";
chr17	StringTie	exon	75621345	75621408	1000	+	.	gene_id "MSTRG.79854"; transcript_id "MSTRG.79854.134"; exon_number "42";
chr17	StringTie	exon	75621501	75621570	1000	+	.	gene_id "MSTRG.79854"; transcript_id "MSTRG.79854.134"; exon_number "43";
chr17	StringTie	exon	75622004	75622080	1000	+	.	gene_id "MSTRG.79854"; transcript_id "MSTRG.79854.134"; exon_number "44";
chr17	StringTie	exon	75623781	75623854	1000	+	.	gene_id "MSTRG.79854"; transcript_id "MSTRG.79854.134"; exon_number "45";
chr17	StringTie	exon	75623949	75624064	1000	+	.	gene_id "MSTRG.79854"; transcript_id "MSTRG.79854.134"; exon_number "46";
chr17	StringTie	exon	75624175	75624269	1000	+	.	gene_id "MSTRG.79854"; transcript_id "MSTRG.79854.134"; exon_number "47";
chr17	StringTie	exon	75624370	75624447	1000	+	.	gene_id "MSTRG.79854"; transcript_id "MSTRG.79854.134"; exon_number "48";
chr17	StringTie	exon	75624543	75624639	1000	+	.	gene_id "MSTRG.79854"; transcript_id "MSTRG.79854.134"; exon_number "49";
chr17	StringTie	exon	75624771	75624916	1000	+	.	gene_id "MSTRG.79854"; transcript_id "MSTRG.79854.134"; exon_number "50";
chr17	StringTie	exon	75625123	75625238	1000	+	.	gene_id "MSTRG.79854"; transcript_id "MSTRG.79854.134"; exon_number "51";
chr17	StringTie	exon	75625527	75625660	1000	+	.	gene_id "MSTRG.79854"; transcript_id "MSTRG.79854.134"; exon_number "52";
chr17	StringTie	exon	75625844	75625977	1000	+	.	gene_id "MSTRG.79854"; transcript_id "MSTRG.79854.134"; exon_number "53";
chr17	StringTie	exon	75626088	75626228	1000	+	.	gene_id "MSTRG.79854"; transcript_id "MSTRG.79854.134"; exon_number "54";
chr17	StringTie	exon	75626407	75626846	1000	+	.	gene_id "MSTRG.79854"; transcript_id "MSTRG.79854.134"; exon_number "55";
chr17	StringTie	transcript	75587620	75625977	1000	+	.	gene_id "MSTRG.79854"; transcript_id "MSTRG.79854.135";
chr17	StringTie	exon	75587620	75588966	1000	+	.	gene_id "MSTRG.79854"; transcript_id "MSTRG.79854.135"; exon_number "1";
chr17	StringTie	exon	75589621	75591246	1000	+	.	gene_id "MSTRG.79854"; transcript_id "MSTRG.79854.135"; exon_number "2";
chr17	StringTie	exon	75591616	75591712	1000	+	.	gene_id "MSTRG.79854"; transcript_id "MSTRG.79854.135"; exon_number "3";
chr17	StringTie	exon	75591977	75592080	1000	+	.	gene_id "MSTRG.79854"; transcript_id "MSTRG.79854.135"; exon_number "4";
chr17	StringTie	exon	75592238	75592301	1000	+	.	gene_id "MSTRG.79854"; transcript_id "MSTRG.79854.135"; exon_number "5";
chr17	StringTie	exon	75592464	75592541	1000	+	.	gene_id "MSTRG.79854"; transcript_id "MSTRG.79854.135"; exon_number "6";
chr17	StringTie	exon	75592679	75592840	1000	+	.	gene_id "MSTRG.79854"; transcript_id "MSTRG.79854.135"; exon_number "7";
chr17	StringTie	exon	75594475	75594588	1000	+	.	gene_id "MSTRG.79854"; transcript_id "MSTRG.79854.135"; exon_number "8";
chr17	StringTie	exon	75594701	75594759	1000	+	.	gene_id "MSTRG.79854"; transcript_id "MSTRG.79854.135"; exon_number "9";
chr17	StringTie	exon	75594840	75596555	1000	+	.	gene_id "MSTRG.79854"; transcript_id "MSTRG.79854.135"; exon_number "10";
chr17	StringTie	exon	75596768	75596899	1000	+	.	gene_id "MSTRG.79854"; transcript_id "MSTRG.79854.135"; exon_number "11";
chr17	StringTie	exon	75601438	75601563	1000	+	.	gene_id "MSTRG.79854"; transcript_id "MSTRG.79854.135"; exon_number "12";
chr17	StringTie	exon	75602517	75602594	1000	+	.	gene_id "MSTRG.79854"; transcript_id "MSTRG.79854.135"; exon_number "13";
chr17	StringTie	exon	75602830	75602945	1000	+	.	gene_id "MSTRG.79854"; transcript_id "MSTRG.79854.135"; exon_number "14";
chr17	StringTie	exon	75603032	75603077	1000	+	.	gene_id "MSTRG.79854"; transcript_id "MSTRG.79854.135"; exon_number "15";
chr17	StringTie	exon	75603188	75603312	1000	+	.	gene_id "MSTRG.79854"; transcript_id "MSTRG.79854.135"; exon_number "16";
chr17	StringTie	exon	75605504	75605621	1000	+	.	gene_id "MSTRG.79854"; transcript_id "MSTRG.79854.135"; exon_number "17";
chr17	StringTie	exon	75605864	75606021	1000	+	.	gene_id "MSTRG.79854"; transcript_id "MSTRG.79854.135"; exon_number "18";
chr17	StringTie	exon	75606933	75607216	1000	+	.	gene_id "MSTRG.79854"; transcript_id "MSTRG.79854.135"; exon_number "19";
chr17	StringTie	exon	75610166	75610259	1000	+	.	gene_id "MSTRG.79854"; transcript_id "MSTRG.79854.135"; exon_number "20";
chr17	StringTie	exon	75610900	75610959	1000	+	.	gene_id "MSTRG.79854"; transcript_id "MSTRG.79854.135"; exon_number "21";
chr17	StringTie	exon	75611601	75611658	1000	+	.	gene_id "MSTRG.79854"; transcript_id "MSTRG.79854.135"; exon_number "22";
chr17	StringTie	exon	75611886	75612016	1000	+	.	gene_id "MSTRG.79854"; transcript_id "MSTRG.79854.135"; exon_number "23";
chr17	StringTie	exon	75612798	75612893	1000	+	.	gene_id "MSTRG.79854"; transcript_id "MSTRG.79854.135"; exon_number "24";
chr17	StringTie	exon	75612974	75613209	1000	+	.	gene_id "MSTRG.79854"; transcript_id "MSTRG.79854.135"; exon_number "25";
chr17	StringTie	exon	75613293	75613471	1000	+	.	gene_id "MSTRG.79854"; transcript_id "MSTRG.79854.135"; exon_number "26";
chr17	StringTie	exon	75613705	75613777	1000	+	.	gene_id "MSTRG.79854"; transcript_id "MSTRG.79854.135"; exon_number "27";
chr17	StringTie	exon	75614199	75614360	1000	+	.	gene_id "MSTRG.79854"; transcript_id "MSTRG.79854.135"; exon_number "28";
chr17	StringTie	exon	75614583	75614683	1000	+	.	gene_id "MSTRG.79854"; transcript_id "MSTRG.79854.135"; exon_number "29";
chr17	StringTie	exon	75614773	75614849	1000	+	.	gene_id "MSTRG.79854"; transcript_id "MSTRG.79854.135"; exon_number "30";
chr17	StringTie	exon	75614961	75615042	1000	+	.	gene_id "MSTRG.79854"; transcript_id "MSTRG.79854.135"; exon_number "31";
chr17	StringTie	exon	75615240	75615338	1000	+	.	gene_id "MSTRG.79854"; transcript_id "MSTRG.79854.135"; exon_number "32";
chr17	StringTie	exon	75615503	75615600	1000	+	.	gene_id "MSTRG.79854"; transcript_id "MSTRG.79854.135"; exon_number "33";
chr17	StringTie	exon	75615693	75615884	1000	+	.	gene_id "MSTRG.79854"; transcript_id "MSTRG.79854.135"; exon_number "34";
chr17	StringTie	exon	75616069	75616147	1000	+	.	gene_id "MSTRG.79854"; transcript_id "MSTRG.79854.135"; exon_number "35";
chr17	StringTie	exon	75616312	75616446	1000	+	.	gene_id "MSTRG.79854"; transcript_id "MSTRG.79854.135"; exon_number "36";
chr17	StringTie	exon	75616524	75616785	1000	+	.	gene_id "MSTRG.79854"; transcript_id "MSTRG.79854.135"; exon_number "37";
chr17	StringTie	exon	75616874	75616961	1000	+	.	gene_id "MSTRG.79854"; transcript_id "MSTRG.79854.135"; exon_number "38";
chr17	StringTie	exon	75617085	75617304	1000	+	.	gene_id "MSTRG.79854"; transcript_id "MSTRG.79854.135"; exon_number "39";
chr17	StringTie	exon	75617810	75617922	1000	+	.	gene_id "MSTRG.79854"; transcript_id "MSTRG.79854.135"; exon_number "40";
chr17	StringTie	exon	75618126	75618185	1000	+	.	gene_id "MSTRG.79854"; transcript_id "MSTRG.79854.135"; exon_number "41";
chr17	StringTie	exon	75619143	75619218	1000	+	.	gene_id "MSTRG.79854"; transcript_id "MSTRG.79854.135"; exon_number "42";
chr17	StringTie	exon	75619358	75619476	1000	+	.	gene_id "MSTRG.79854"; transcript_id "MSTRG.79854.135"; exon_number "43";
chr17	StringTie	exon	75619681	75619799	1000	+	.	gene_id "MSTRG.79854"; transcript_id "MSTRG.79854.135"; exon_number "44";
chr17	StringTie	exon	75619879	75620020	1000	+	.	gene_id "MSTRG.79854"; transcript_id "MSTRG.79854.135"; exon_number "45";
chr17	StringTie	exon	75620246	75620357	1000	+	.	gene_id "MSTRG.79854"; transcript_id "MSTRG.79854.135"; exon_number "46";
chr17	StringTie	exon	75620467	75621176	1000	+	.	gene_id "MSTRG.79854"; transcript_id "MSTRG.79854.135"; exon_number "47";
chr17	StringTie	exon	75621345	75621408	1000	+	.	gene_id "MSTRG.79854"; transcript_id "MSTRG.79854.135"; exon_number "48";
chr17	StringTie	exon	75621501	75621570	1000	+	.	gene_id "MSTRG.79854"; transcript_id "MSTRG.79854.135"; exon_number "49";
chr17	StringTie	exon	75622004	75622080	1000	+	.	gene_id "MSTRG.79854"; transcript_id "MSTRG.79854.135"; exon_number "50";
chr17	StringTie	exon	75623781	75623854	1000	+	.	gene_id "MSTRG.79854"; transcript_id "MSTRG.79854.135"; exon_number "51";
chr17	StringTie	exon	75623949	75624064	1000	+	.	gene_id "MSTRG.79854"; transcript_id "MSTRG.79854.135"; exon_number "52";
chr17	StringTie	exon	75624175	75624249	1000	+	.	gene_id "MSTRG.79854"; transcript_id "MSTRG.79854.135"; exon_number "53";
chr17	StringTie	exon	75624370	75624447	1000	+	.	gene_id "MSTRG.79854"; transcript_id "MSTRG.79854.135"; exon_number "54";
chr17	StringTie	exon	75624543	75624639	1000	+	.	gene_id "MSTRG.79854"; transcript_id "MSTRG.79854.135"; exon_number "55";
chr17	StringTie	exon	75624771	75624916	1000	+	.	gene_id "MSTRG.79854"; transcript_id "MSTRG.79854.135"; exon_number "56";
chr17	StringTie	exon	75625123	75625238	1000	+	.	gene_id "MSTRG.79854"; transcript_id "MSTRG.79854.135"; exon_number "57";
chr17	StringTie	exon	75625531	75625660	1000	+	.	gene_id "MSTRG.79854"; transcript_id "MSTRG.79854.135"; exon_number "58";
chr17	StringTie	exon	75625844	75625977	1000	+	.	gene_id "MSTRG.79854"; transcript_id "MSTRG.79854.135"; exon_number "59";
chr17	StringTie	transcript	75587620	75626846	1000	+	.	gene_id "MSTRG.79854"; transcript_id "MSTRG.79854.136";
chr17	StringTie	exon	75587620	75589424	1000	+	.	gene_id "MSTRG.79854"; transcript_id "MSTRG.79854.136"; exon_number "1";
chr17	StringTie	exon	75589621	75590243	1000	+	.	gene_id "MSTRG.79854"; transcript_id "MSTRG.79854.136"; exon_number "2";
chr17	StringTie	exon	75590626	75590689	1000	+	.	gene_id "MSTRG.79854"; transcript_id "MSTRG.79854.136"; exon_number "3";
chr17	StringTie	exon	75590907	75591016	1000	+	.	gene_id "MSTRG.79854"; transcript_id "MSTRG.79854.136"; exon_number "4";
chr17	StringTie	exon	75591172	75591246	1000	+	.	gene_id "MSTRG.79854"; transcript_id "MSTRG.79854.136"; exon_number "5";
chr17	StringTie	exon	75591601	75591712	1000	+	.	gene_id "MSTRG.79854"; transcript_id "MSTRG.79854.136"; exon_number "6";
chr17	StringTie	exon	75591977	75592080	1000	+	.	gene_id "MSTRG.79854"; transcript_id "MSTRG.79854.136"; exon_number "7";
chr17	StringTie	exon	75592238	75592301	1000	+	.	gene_id "MSTRG.79854"; transcript_id "MSTRG.79854.136"; exon_number "8";
chr17	StringTie	exon	75592464	75592541	1000	+	.	gene_id "MSTRG.79854"; transcript_id "MSTRG.79854.136"; exon_number "9";
chr17	StringTie	exon	75592679	75592840	1000	+	.	gene_id "MSTRG.79854"; transcript_id "MSTRG.79854.136"; exon_number "10";
chr17	StringTie	exon	75594475	75594588	1000	+	.	gene_id "MSTRG.79854"; transcript_id "MSTRG.79854.136"; exon_number "11";
chr17	StringTie	exon	75594701	75594759	1000	+	.	gene_id "MSTRG.79854"; transcript_id "MSTRG.79854.136"; exon_number "12";
chr17	StringTie	exon	75594840	75596555	1000	+	.	gene_id "MSTRG.79854"; transcript_id "MSTRG.79854.136"; exon_number "13";
chr17	StringTie	exon	75596768	75596899	1000	+	.	gene_id "MSTRG.79854"; transcript_id "MSTRG.79854.136"; exon_number "14";
chr17	StringTie	exon	75601438	75601563	1000	+	.	gene_id "MSTRG.79854"; transcript_id "MSTRG.79854.136"; exon_number "15";
chr17	StringTie	exon	75602517	75602594	1000	+	.	gene_id "MSTRG.79854"; transcript_id "MSTRG.79854.136"; exon_number "16";
chr17	StringTie	exon	75602830	75602945	1000	+	.	gene_id "MSTRG.79854"; transcript_id "MSTRG.79854.136"; exon_number "17";
chr17	StringTie	exon	75603032	75603077	1000	+	.	gene_id "MSTRG.79854"; transcript_id "MSTRG.79854.136"; exon_number "18";
chr17	StringTie	exon	75603188	75603312	1000	+	.	gene_id "MSTRG.79854"; transcript_id "MSTRG.79854.136"; exon_number "19";
chr17	StringTie	exon	75605504	75605621	1000	+	.	gene_id "MSTRG.79854"; transcript_id "MSTRG.79854.136"; exon_number "20";
chr17	StringTie	exon	75605864	75606021	1000	+	.	gene_id "MSTRG.79854"; transcript_id "MSTRG.79854.136"; exon_number "21";
chr17	StringTie	exon	75610166	75610259	1000	+	.	gene_id "MSTRG.79854"; transcript_id "MSTRG.79854.136"; exon_number "22";
chr17	StringTie	exon	75610900	75610959	1000	+	.	gene_id "MSTRG.79854"; transcript_id "MSTRG.79854.136"; exon_number "23";
chr17	StringTie	exon	75611601	75611658	1000	+	.	gene_id "MSTRG.79854"; transcript_id "MSTRG.79854.136"; exon_number "24";
chr17	StringTie	exon	75611886	75612016	1000	+	.	gene_id "MSTRG.79854"; transcript_id "MSTRG.79854.136"; exon_number "25";
chr17	StringTie	exon	75612798	75612893	1000	+	.	gene_id "MSTRG.79854"; transcript_id "MSTRG.79854.136"; exon_number "26";
chr17	StringTie	exon	75612974	75613209	1000	+	.	gene_id "MSTRG.79854"; transcript_id "MSTRG.79854.136"; exon_number "27";
chr17	StringTie	exon	75613293	75613471	1000	+	.	gene_id "MSTRG.79854"; transcript_id "MSTRG.79854.136"; exon_number "28";
chr17	StringTie	exon	75613705	75613777	1000	+	.	gene_id "MSTRG.79854"; transcript_id "MSTRG.79854.136"; exon_number "29";
chr17	StringTie	exon	75614199	75614360	1000	+	.	gene_id "MSTRG.79854"; transcript_id "MSTRG.79854.136"; exon_number "30";
chr17	StringTie	exon	75614583	75614683	1000	+	.	gene_id "MSTRG.79854"; transcript_id "MSTRG.79854.136"; exon_number "31";
chr17	StringTie	exon	75614773	75614849	1000	+	.	gene_id "MSTRG.79854"; transcript_id "MSTRG.79854.136"; exon_number "32";
chr17	StringTie	exon	75614961	75615042	1000	+	.	gene_id "MSTRG.79854"; transcript_id "MSTRG.79854.136"; exon_number "33";
chr17	StringTie	exon	75615240	75615338	1000	+	.	gene_id "MSTRG.79854"; transcript_id "MSTRG.79854.136"; exon_number "34";
chr17	StringTie	exon	75615503	75615600	1000	+	.	gene_id "MSTRG.79854"; transcript_id "MSTRG.79854.136"; exon_number "35";
chr17	StringTie	exon	75615693	75615884	1000	+	.	gene_id "MSTRG.79854"; transcript_id "MSTRG.79854.136"; exon_number "36";
chr17	StringTie	exon	75616069	75616147	1000	+	.	gene_id "MSTRG.79854"; transcript_id "MSTRG.79854.136"; exon_number "37";
chr17	StringTie	exon	75616312	75616446	1000	+	.	gene_id "MSTRG.79854"; transcript_id "MSTRG.79854.136"; exon_number "38";
chr17	StringTie	exon	75616524	75616785	1000	+	.	gene_id "MSTRG.79854"; transcript_id "MSTRG.79854.136"; exon_number "39";
chr17	StringTie	exon	75616874	75616961	1000	+	.	gene_id "MSTRG.79854"; transcript_id "MSTRG.79854.136"; exon_number "40";
chr17	StringTie	exon	75617085	75617304	1000	+	.	gene_id "MSTRG.79854"; transcript_id "MSTRG.79854.136"; exon_number "41";
chr17	StringTie	exon	75617810	75617922	1000	+	.	gene_id "MSTRG.79854"; transcript_id "MSTRG.79854.136"; exon_number "42";
chr17	StringTie	exon	75618126	75618185	1000	+	.	gene_id "MSTRG.79854"; transcript_id "MSTRG.79854.136"; exon_number "43";
chr17	StringTie	exon	75619143	75619218	1000	+	.	gene_id "MSTRG.79854"; transcript_id "MSTRG.79854.136"; exon_number "44";
chr17	StringTie	exon	75619358	75619476	1000	+	.	gene_id "MSTRG.79854"; transcript_id "MSTRG.79854.136"; exon_number "45";
chr17	StringTie	exon	75619681	75619799	1000	+	.	gene_id "MSTRG.79854"; transcript_id "MSTRG.79854.136"; exon_number "46";
chr17	StringTie	exon	75619879	75620020	1000	+	.	gene_id "MSTRG.79854"; transcript_id "MSTRG.79854.136"; exon_number "47";
chr17	StringTie	exon	75620246	75620357	1000	+	.	gene_id "MSTRG.79854"; transcript_id "MSTRG.79854.136"; exon_number "48";
chr17	StringTie	exon	75620467	75621176	1000	+	.	gene_id "MSTRG.79854"; transcript_id "MSTRG.79854.136"; exon_number "49";
chr17	StringTie	exon	75621345	75621408	1000	+	.	gene_id "MSTRG.79854"; transcript_id "MSTRG.79854.136"; exon_number "50";
chr17	StringTie	exon	75621501	75621570	1000	+	.	gene_id "MSTRG.79854"; transcript_id "MSTRG.79854.136"; exon_number "51";
chr17	StringTie	exon	75622004	75622080	1000	+	.	gene_id "MSTRG.79854"; transcript_id "MSTRG.79854.136"; exon_number "52";
chr17	StringTie	exon	75623781	75623854	1000	+	.	gene_id "MSTRG.79854"; transcript_id "MSTRG.79854.136"; exon_number "53";
chr17	StringTie	exon	75623949	75624064	1000	+	.	gene_id "MSTRG.79854"; transcript_id "MSTRG.79854.136"; exon_number "54";
chr17	StringTie	exon	75624175	75624269	1000	+	.	gene_id "MSTRG.79854"; transcript_id "MSTRG.79854.136"; exon_number "55";
chr17	StringTie	exon	75624370	75624447	1000	+	.	gene_id "MSTRG.79854"; transcript_id "MSTRG.79854.136"; exon_number "56";
chr17	StringTie	exon	75624543	75624639	1000	+	.	gene_id "MSTRG.79854"; transcript_id "MSTRG.79854.136"; exon_number "57";
chr17	StringTie	exon	75624771	75624916	1000	+	.	gene_id "MSTRG.79854"; transcript_id "MSTRG.79854.136"; exon_number "58";
chr17	StringTie	exon	75625123	75625238	1000	+	.	gene_id "MSTRG.79854"; transcript_id "MSTRG.79854.136"; exon_number "59";
chr17	StringTie	exon	75625527	75625660	1000	+	.	gene_id "MSTRG.79854"; transcript_id "MSTRG.79854.136"; exon_number "60";
chr17	StringTie	exon	75625844	75625977	1000	+	.	gene_id "MSTRG.79854"; transcript_id "MSTRG.79854.136"; exon_number "61";
chr17	StringTie	exon	75626088	75626228	1000	+	.	gene_id "MSTRG.79854"; transcript_id "MSTRG.79854.136"; exon_number "62";
chr17	StringTie	exon	75626407	75626846	1000	+	.	gene_id "MSTRG.79854"; transcript_id "MSTRG.79854.136"; exon_number "63";
chr17	StringTie	transcript	75587622	75626848	1000	+	.	gene_id "MSTRG.79854"; transcript_id "MSTRG.79854.137";
chr17	StringTie	exon	75587622	75589424	1000	+	.	gene_id "MSTRG.79854"; transcript_id "MSTRG.79854.137"; exon_number "1";
chr17	StringTie	exon	75589621	75591016	1000	+	.	gene_id "MSTRG.79854"; transcript_id "MSTRG.79854.137"; exon_number "2";
chr17	StringTie	exon	75591172	75591246	1000	+	.	gene_id "MSTRG.79854"; transcript_id "MSTRG.79854.137"; exon_number "3";
chr17	StringTie	exon	75591616	75591712	1000	+	.	gene_id "MSTRG.79854"; transcript_id "MSTRG.79854.137"; exon_number "4";
chr17	StringTie	exon	75591813	75592080	1000	+	.	gene_id "MSTRG.79854"; transcript_id "MSTRG.79854.137"; exon_number "5";
chr17	StringTie	exon	75592238	75592301	1000	+	.	gene_id "MSTRG.79854"; transcript_id "MSTRG.79854.137"; exon_number "6";
chr17	StringTie	exon	75592428	75592541	1000	+	.	gene_id "MSTRG.79854"; transcript_id "MSTRG.79854.137"; exon_number "7";
chr17	StringTie	exon	75592679	75592840	1000	+	.	gene_id "MSTRG.79854"; transcript_id "MSTRG.79854.137"; exon_number "8";
chr17	StringTie	exon	75594475	75594588	1000	+	.	gene_id "MSTRG.79854"; transcript_id "MSTRG.79854.137"; exon_number "9";
chr17	StringTie	exon	75594701	75594759	1000	+	.	gene_id "MSTRG.79854"; transcript_id "MSTRG.79854.137"; exon_number "10";
chr17	StringTie	exon	75594840	75596555	1000	+	.	gene_id "MSTRG.79854"; transcript_id "MSTRG.79854.137"; exon_number "11";
chr17	StringTie	exon	75596768	75596899	1000	+	.	gene_id "MSTRG.79854"; transcript_id "MSTRG.79854.137"; exon_number "12";
chr17	StringTie	exon	75601438	75601563	1000	+	.	gene_id "MSTRG.79854"; transcript_id "MSTRG.79854.137"; exon_number "13";
chr17	StringTie	exon	75601742	75601874	1000	+	.	gene_id "MSTRG.79854"; transcript_id "MSTRG.79854.137"; exon_number "14";
chr17	StringTie	exon	75602517	75602594	1000	+	.	gene_id "MSTRG.79854"; transcript_id "MSTRG.79854.137"; exon_number "15";
chr17	StringTie	exon	75602830	75602945	1000	+	.	gene_id "MSTRG.79854"; transcript_id "MSTRG.79854.137"; exon_number "16";
chr17	StringTie	exon	75603032	75603077	1000	+	.	gene_id "MSTRG.79854"; transcript_id "MSTRG.79854.137"; exon_number "17";
chr17	StringTie	exon	75603188	75603312	1000	+	.	gene_id "MSTRG.79854"; transcript_id "MSTRG.79854.137"; exon_number "18";
chr17	StringTie	exon	75605504	75605621	1000	+	.	gene_id "MSTRG.79854"; transcript_id "MSTRG.79854.137"; exon_number "19";
chr17	StringTie	exon	75605864	75606021	1000	+	.	gene_id "MSTRG.79854"; transcript_id "MSTRG.79854.137"; exon_number "20";
chr17	StringTie	exon	75610166	75610259	1000	+	.	gene_id "MSTRG.79854"; transcript_id "MSTRG.79854.137"; exon_number "21";
chr17	StringTie	exon	75610900	75610959	1000	+	.	gene_id "MSTRG.79854"; transcript_id "MSTRG.79854.137"; exon_number "22";
chr17	StringTie	exon	75611601	75611658	1000	+	.	gene_id "MSTRG.79854"; transcript_id "MSTRG.79854.137"; exon_number "23";
chr17	StringTie	exon	75611886	75612016	1000	+	.	gene_id "MSTRG.79854"; transcript_id "MSTRG.79854.137"; exon_number "24";
chr17	StringTie	exon	75612798	75612893	1000	+	.	gene_id "MSTRG.79854"; transcript_id "MSTRG.79854.137"; exon_number "25";
chr17	StringTie	exon	75612974	75613209	1000	+	.	gene_id "MSTRG.79854"; transcript_id "MSTRG.79854.137"; exon_number "26";
chr17	StringTie	exon	75613293	75613471	1000	+	.	gene_id "MSTRG.79854"; transcript_id "MSTRG.79854.137"; exon_number "27";
chr17	StringTie	exon	75613705	75613777	1000	+	.	gene_id "MSTRG.79854"; transcript_id "MSTRG.79854.137"; exon_number "28";
chr17	StringTie	exon	75614199	75614360	1000	+	.	gene_id "MSTRG.79854"; transcript_id "MSTRG.79854.137"; exon_number "29";
chr17	StringTie	exon	75614583	75614683	1000	+	.	gene_id "MSTRG.79854"; transcript_id "MSTRG.79854.137"; exon_number "30";
chr17	StringTie	exon	75614773	75614849	1000	+	.	gene_id "MSTRG.79854"; transcript_id "MSTRG.79854.137"; exon_number "31";
chr17	StringTie	exon	75614961	75615042	1000	+	.	gene_id "MSTRG.79854"; transcript_id "MSTRG.79854.137"; exon_number "32";
chr17	StringTie	exon	75615240	75615338	1000	+	.	gene_id "MSTRG.79854"; transcript_id "MSTRG.79854.137"; exon_number "33";
chr17	StringTie	exon	75615503	75615600	1000	+	.	gene_id "MSTRG.79854"; transcript_id "MSTRG.79854.137"; exon_number "34";
chr17	StringTie	exon	75615693	75615884	1000	+	.	gene_id "MSTRG.79854"; transcript_id "MSTRG.79854.137"; exon_number "35";
chr17	StringTie	exon	75616069	75616147	1000	+	.	gene_id "MSTRG.79854"; transcript_id "MSTRG.79854.137"; exon_number "36";
chr17	StringTie	exon	75616312	75616446	1000	+	.	gene_id "MSTRG.79854"; transcript_id "MSTRG.79854.137"; exon_number "37";
chr17	StringTie	exon	75616524	75616785	1000	+	.	gene_id "MSTRG.79854"; transcript_id "MSTRG.79854.137"; exon_number "38";
chr17	StringTie	exon	75616874	75616961	1000	+	.	gene_id "MSTRG.79854"; transcript_id "MSTRG.79854.137"; exon_number "39";
chr17	StringTie	exon	75617085	75617304	1000	+	.	gene_id "MSTRG.79854"; transcript_id "MSTRG.79854.137"; exon_number "40";
chr17	StringTie	exon	75617810	75617922	1000	+	.	gene_id "MSTRG.79854"; transcript_id "MSTRG.79854.137"; exon_number "41";
chr17	StringTie	exon	75618126	75618185	1000	+	.	gene_id "MSTRG.79854"; transcript_id "MSTRG.79854.137"; exon_number "42";
chr17	StringTie	exon	75619143	75619218	1000	+	.	gene_id "MSTRG.79854"; transcript_id "MSTRG.79854.137"; exon_number "43";
chr17	StringTie	exon	75619358	75619476	1000	+	.	gene_id "MSTRG.79854"; transcript_id "MSTRG.79854.137"; exon_number "44";
chr17	StringTie	exon	75619681	75619799	1000	+	.	gene_id "MSTRG.79854"; transcript_id "MSTRG.79854.137"; exon_number "45";
chr17	StringTie	exon	75619879	75620020	1000	+	.	gene_id "MSTRG.79854"; transcript_id "MSTRG.79854.137"; exon_number "46";
chr17	StringTie	exon	75620246	75620357	1000	+	.	gene_id "MSTRG.79854"; transcript_id "MSTRG.79854.137"; exon_number "47";
chr17	StringTie	exon	75620467	75621176	1000	+	.	gene_id "MSTRG.79854"; transcript_id "MSTRG.79854.137"; exon_number "48";
chr17	StringTie	exon	75621345	75621408	1000	+	.	gene_id "MSTRG.79854"; transcript_id "MSTRG.79854.137"; exon_number "49";
chr17	StringTie	exon	75621501	75621570	1000	+	.	gene_id "MSTRG.79854"; transcript_id "MSTRG.79854.137"; exon_number "50";
chr17	StringTie	exon	75622004	75622080	1000	+	.	gene_id "MSTRG.79854"; transcript_id "MSTRG.79854.137"; exon_number "51";
chr17	StringTie	exon	75623781	75623854	1000	+	.	gene_id "MSTRG.79854"; transcript_id "MSTRG.79854.137"; exon_number "52";
chr17	StringTie	exon	75623949	75624064	1000	+	.	gene_id "MSTRG.79854"; transcript_id "MSTRG.79854.137"; exon_number "53";
chr17	StringTie	exon	75624175	75624269	1000	+	.	gene_id "MSTRG.79854"; transcript_id "MSTRG.79854.137"; exon_number "54";
chr17	StringTie	exon	75624370	75624447	1000	+	.	gene_id "MSTRG.79854"; transcript_id "MSTRG.79854.137"; exon_number "55";
chr17	StringTie	exon	75624543	75624639	1000	+	.	gene_id "MSTRG.79854"; transcript_id "MSTRG.79854.137"; exon_number "56";
chr17	StringTie	exon	75624771	75624916	1000	+	.	gene_id "MSTRG.79854"; transcript_id "MSTRG.79854.137"; exon_number "57";
chr17	StringTie	exon	75625123	75625238	1000	+	.	gene_id "MSTRG.79854"; transcript_id "MSTRG.79854.137"; exon_number "58";
chr17	StringTie	exon	75625527	75625660	1000	+	.	gene_id "MSTRG.79854"; transcript_id "MSTRG.79854.137"; exon_number "59";
chr17	StringTie	exon	75625844	75625977	1000	+	.	gene_id "MSTRG.79854"; transcript_id "MSTRG.79854.137"; exon_number "60";
chr17	StringTie	exon	75626088	75626228	1000	+	.	gene_id "MSTRG.79854"; transcript_id "MSTRG.79854.137"; exon_number "61";
chr17	StringTie	exon	75626407	75626848	1000	+	.	gene_id "MSTRG.79854"; transcript_id "MSTRG.79854.137"; exon_number "62";
chr17	StringTie	transcript	75587622	75626848	1000	+	.	gene_id "MSTRG.79854"; transcript_id "MSTRG.79854.138";
chr17	StringTie	exon	75587622	75591246	1000	+	.	gene_id "MSTRG.79854"; transcript_id "MSTRG.79854.138"; exon_number "1";
chr17	StringTie	exon	75591616	75591712	1000	+	.	gene_id "MSTRG.79854"; transcript_id "MSTRG.79854.138"; exon_number "2";
chr17	StringTie	exon	75591977	75592080	1000	+	.	gene_id "MSTRG.79854"; transcript_id "MSTRG.79854.138"; exon_number "3";
chr17	StringTie	exon	75592238	75592301	1000	+	.	gene_id "MSTRG.79854"; transcript_id "MSTRG.79854.138"; exon_number "4";
chr17	StringTie	exon	75592464	75592541	1000	+	.	gene_id "MSTRG.79854"; transcript_id "MSTRG.79854.138"; exon_number "5";
chr17	StringTie	exon	75592679	75592840	1000	+	.	gene_id "MSTRG.79854"; transcript_id "MSTRG.79854.138"; exon_number "6";
chr17	StringTie	exon	75594475	75594588	1000	+	.	gene_id "MSTRG.79854"; transcript_id "MSTRG.79854.138"; exon_number "7";
chr17	StringTie	exon	75594701	75594759	1000	+	.	gene_id "MSTRG.79854"; transcript_id "MSTRG.79854.138"; exon_number "8";
chr17	StringTie	exon	75594840	75596555	1000	+	.	gene_id "MSTRG.79854"; transcript_id "MSTRG.79854.138"; exon_number "9";
chr17	StringTie	exon	75596768	75596899	1000	+	.	gene_id "MSTRG.79854"; transcript_id "MSTRG.79854.138"; exon_number "10";
chr17	StringTie	exon	75601438	75601563	1000	+	.	gene_id "MSTRG.79854"; transcript_id "MSTRG.79854.138"; exon_number "11";
chr17	StringTie	exon	75602517	75602594	1000	+	.	gene_id "MSTRG.79854"; transcript_id "MSTRG.79854.138"; exon_number "12";
chr17	StringTie	exon	75602830	75602945	1000	+	.	gene_id "MSTRG.79854"; transcript_id "MSTRG.79854.138"; exon_number "13";
chr17	StringTie	exon	75603032	75603077	1000	+	.	gene_id "MSTRG.79854"; transcript_id "MSTRG.79854.138"; exon_number "14";
chr17	StringTie	exon	75603188	75603312	1000	+	.	gene_id "MSTRG.79854"; transcript_id "MSTRG.79854.138"; exon_number "15";
chr17	StringTie	exon	75605504	75605621	1000	+	.	gene_id "MSTRG.79854"; transcript_id "MSTRG.79854.138"; exon_number "16";
chr17	StringTie	exon	75605864	75606021	1000	+	.	gene_id "MSTRG.79854"; transcript_id "MSTRG.79854.138"; exon_number "17";
chr17	StringTie	exon	75610166	75610259	1000	+	.	gene_id "MSTRG.79854"; transcript_id "MSTRG.79854.138"; exon_number "18";
chr17	StringTie	exon	75610900	75610959	1000	+	.	gene_id "MSTRG.79854"; transcript_id "MSTRG.79854.138"; exon_number "19";
chr17	StringTie	exon	75611601	75611658	1000	+	.	gene_id "MSTRG.79854"; transcript_id "MSTRG.79854.138"; exon_number "20";
chr17	StringTie	exon	75611886	75612016	1000	+	.	gene_id "MSTRG.79854"; transcript_id "MSTRG.79854.138"; exon_number "21";
chr17	StringTie	exon	75612798	75612893	1000	+	.	gene_id "MSTRG.79854"; transcript_id "MSTRG.79854.138"; exon_number "22";
chr17	StringTie	exon	75612974	75613209	1000	+	.	gene_id "MSTRG.79854"; transcript_id "MSTRG.79854.138"; exon_number "23";
chr17	StringTie	exon	75613293	75613471	1000	+	.	gene_id "MSTRG.79854"; transcript_id "MSTRG.79854.138"; exon_number "24";
chr17	StringTie	exon	75613705	75613777	1000	+	.	gene_id "MSTRG.79854"; transcript_id "MSTRG.79854.138"; exon_number "25";
chr17	StringTie	exon	75614199	75614360	1000	+	.	gene_id "MSTRG.79854"; transcript_id "MSTRG.79854.138"; exon_number "26";
chr17	StringTie	exon	75614583	75614683	1000	+	.	gene_id "MSTRG.79854"; transcript_id "MSTRG.79854.138"; exon_number "27";
chr17	StringTie	exon	75614773	75614849	1000	+	.	gene_id "MSTRG.79854"; transcript_id "MSTRG.79854.138"; exon_number "28";
chr17	StringTie	exon	75614961	75615042	1000	+	.	gene_id "MSTRG.79854"; transcript_id "MSTRG.79854.138"; exon_number "29";
chr17	StringTie	exon	75615240	75615338	1000	+	.	gene_id "MSTRG.79854"; transcript_id "MSTRG.79854.138"; exon_number "30";
chr17	StringTie	exon	75615503	75615600	1000	+	.	gene_id "MSTRG.79854"; transcript_id "MSTRG.79854.138"; exon_number "31";
chr17	StringTie	exon	75615693	75615884	1000	+	.	gene_id "MSTRG.79854"; transcript_id "MSTRG.79854.138"; exon_number "32";
chr17	StringTie	exon	75616069	75616147	1000	+	.	gene_id "MSTRG.79854"; transcript_id "MSTRG.79854.138"; exon_number "33";
chr17	StringTie	exon	75616312	75616446	1000	+	.	gene_id "MSTRG.79854"; transcript_id "MSTRG.79854.138"; exon_number "34";
chr17	StringTie	exon	75616524	75616785	1000	+	.	gene_id "MSTRG.79854"; transcript_id "MSTRG.79854.138"; exon_number "35";
chr17	StringTie	exon	75616874	75616961	1000	+	.	gene_id "MSTRG.79854"; transcript_id "MSTRG.79854.138"; exon_number "36";
chr17	StringTie	exon	75617810	75617922	1000	+	.	gene_id "MSTRG.79854"; transcript_id "MSTRG.79854.138"; exon_number "37";
chr17	StringTie	exon	75618126	75618185	1000	+	.	gene_id "MSTRG.79854"; transcript_id "MSTRG.79854.138"; exon_number "38";
chr17	StringTie	exon	75619143	75619218	1000	+	.	gene_id "MSTRG.79854"; transcript_id "MSTRG.79854.138"; exon_number "39";
chr17	StringTie	exon	75619358	75619476	1000	+	.	gene_id "MSTRG.79854"; transcript_id "MSTRG.79854.138"; exon_number "40";
chr17	StringTie	exon	75619681	75619799	1000	+	.	gene_id "MSTRG.79854"; transcript_id "MSTRG.79854.138"; exon_number "41";
chr17	StringTie	exon	75619879	75620020	1000	+	.	gene_id "MSTRG.79854"; transcript_id "MSTRG.79854.138"; exon_number "42";
chr17	StringTie	exon	75620246	75620357	1000	+	.	gene_id "MSTRG.79854"; transcript_id "MSTRG.79854.138"; exon_number "43";
chr17	StringTie	exon	75620467	75620636	1000	+	.	gene_id "MSTRG.79854"; transcript_id "MSTRG.79854.138"; exon_number "44";
chr17	StringTie	exon	75621031	75621176	1000	+	.	gene_id "MSTRG.79854"; transcript_id "MSTRG.79854.138"; exon_number "45";
chr17	StringTie	exon	75621345	75621408	1000	+	.	gene_id "MSTRG.79854"; transcript_id "MSTRG.79854.138"; exon_number "46";
chr17	StringTie	exon	75621501	75621570	1000	+	.	gene_id "MSTRG.79854"; transcript_id "MSTRG.79854.138"; exon_number "47";
chr17	StringTie	exon	75622004	75622080	1000	+	.	gene_id "MSTRG.79854"; transcript_id "MSTRG.79854.138"; exon_number "48";
chr17	StringTie	exon	75623781	75623854	1000	+	.	gene_id "MSTRG.79854"; transcript_id "MSTRG.79854.138"; exon_number "49";
chr17	StringTie	exon	75623949	75624064	1000	+	.	gene_id "MSTRG.79854"; transcript_id "MSTRG.79854.138"; exon_number "50";
chr17	StringTie	exon	75624175	75624269	1000	+	.	gene_id "MSTRG.79854"; transcript_id "MSTRG.79854.138"; exon_number "51";
chr17	StringTie	exon	75624370	75624447	1000	+	.	gene_id "MSTRG.79854"; transcript_id "MSTRG.79854.138"; exon_number "52";
chr17	StringTie	exon	75624543	75624639	1000	+	.	gene_id "MSTRG.79854"; transcript_id "MSTRG.79854.138"; exon_number "53";
chr17	StringTie	exon	75624771	75624916	1000	+	.	gene_id "MSTRG.79854"; transcript_id "MSTRG.79854.138"; exon_number "54";
chr17	StringTie	exon	75625123	75625238	1000	+	.	gene_id "MSTRG.79854"; transcript_id "MSTRG.79854.138"; exon_number "55";
chr17	StringTie	exon	75625527	75625660	1000	+	.	gene_id "MSTRG.79854"; transcript_id "MSTRG.79854.138"; exon_number "56";
chr17	StringTie	exon	75625844	75625977	1000	+	.	gene_id "MSTRG.79854"; transcript_id "MSTRG.79854.138"; exon_number "57";
chr17	StringTie	exon	75626088	75626228	1000	+	.	gene_id "MSTRG.79854"; transcript_id "MSTRG.79854.138"; exon_number "58";
chr17	StringTie	exon	75626407	75626848	1000	+	.	gene_id "MSTRG.79854"; transcript_id "MSTRG.79854.138"; exon_number "59";
chr17	StringTie	transcript	75587623	75626847	1000	+	.	gene_id "MSTRG.79854"; transcript_id "MSTRG.79854.139";
chr17	StringTie	exon	75587623	75589424	1000	+	.	gene_id "MSTRG.79854"; transcript_id "MSTRG.79854.139"; exon_number "1";
chr17	StringTie	exon	75589621	75590385	1000	+	.	gene_id "MSTRG.79854"; transcript_id "MSTRG.79854.139"; exon_number "2";
chr17	StringTie	exon	75590626	75591016	1000	+	.	gene_id "MSTRG.79854"; transcript_id "MSTRG.79854.139"; exon_number "3";
chr17	StringTie	exon	75591172	75591246	1000	+	.	gene_id "MSTRG.79854"; transcript_id "MSTRG.79854.139"; exon_number "4";
chr17	StringTie	exon	75591616	75591712	1000	+	.	gene_id "MSTRG.79854"; transcript_id "MSTRG.79854.139"; exon_number "5";
chr17	StringTie	exon	75591977	75592080	1000	+	.	gene_id "MSTRG.79854"; transcript_id "MSTRG.79854.139"; exon_number "6";
chr17	StringTie	exon	75592238	75592301	1000	+	.	gene_id "MSTRG.79854"; transcript_id "MSTRG.79854.139"; exon_number "7";
chr17	StringTie	exon	75592464	75592541	1000	+	.	gene_id "MSTRG.79854"; transcript_id "MSTRG.79854.139"; exon_number "8";
chr17	StringTie	exon	75592679	75592840	1000	+	.	gene_id "MSTRG.79854"; transcript_id "MSTRG.79854.139"; exon_number "9";
chr17	StringTie	exon	75594475	75594588	1000	+	.	gene_id "MSTRG.79854"; transcript_id "MSTRG.79854.139"; exon_number "10";
chr17	StringTie	exon	75594701	75594759	1000	+	.	gene_id "MSTRG.79854"; transcript_id "MSTRG.79854.139"; exon_number "11";
chr17	StringTie	exon	75594840	75594972	1000	+	.	gene_id "MSTRG.79854"; transcript_id "MSTRG.79854.139"; exon_number "12";
chr17	StringTie	exon	75596460	75596555	1000	+	.	gene_id "MSTRG.79854"; transcript_id "MSTRG.79854.139"; exon_number "13";
chr17	StringTie	exon	75596768	75596899	1000	+	.	gene_id "MSTRG.79854"; transcript_id "MSTRG.79854.139"; exon_number "14";
chr17	StringTie	exon	75601438	75601563	1000	+	.	gene_id "MSTRG.79854"; transcript_id "MSTRG.79854.139"; exon_number "15";
chr17	StringTie	exon	75602517	75602594	1000	+	.	gene_id "MSTRG.79854"; transcript_id "MSTRG.79854.139"; exon_number "16";
chr17	StringTie	exon	75602830	75602945	1000	+	.	gene_id "MSTRG.79854"; transcript_id "MSTRG.79854.139"; exon_number "17";
chr17	StringTie	exon	75603032	75603077	1000	+	.	gene_id "MSTRG.79854"; transcript_id "MSTRG.79854.139"; exon_number "18";
chr17	StringTie	exon	75603188	75603312	1000	+	.	gene_id "MSTRG.79854"; transcript_id "MSTRG.79854.139"; exon_number "19";
chr17	StringTie	exon	75605504	75605621	1000	+	.	gene_id "MSTRG.79854"; transcript_id "MSTRG.79854.139"; exon_number "20";
chr17	StringTie	exon	75605864	75606021	1000	+	.	gene_id "MSTRG.79854"; transcript_id "MSTRG.79854.139"; exon_number "21";
chr17	StringTie	exon	75606933	75607216	1000	+	.	gene_id "MSTRG.79854"; transcript_id "MSTRG.79854.139"; exon_number "22";
chr17	StringTie	exon	75610166	75610259	1000	+	.	gene_id "MSTRG.79854"; transcript_id "MSTRG.79854.139"; exon_number "23";
chr17	StringTie	exon	75610900	75610959	1000	+	.	gene_id "MSTRG.79854"; transcript_id "MSTRG.79854.139"; exon_number "24";
chr17	StringTie	exon	75611601	75611658	1000	+	.	gene_id "MSTRG.79854"; transcript_id "MSTRG.79854.139"; exon_number "25";
chr17	StringTie	exon	75611886	75612016	1000	+	.	gene_id "MSTRG.79854"; transcript_id "MSTRG.79854.139"; exon_number "26";
chr17	StringTie	exon	75612798	75612893	1000	+	.	gene_id "MSTRG.79854"; transcript_id "MSTRG.79854.139"; exon_number "27";
chr17	StringTie	exon	75612974	75613209	1000	+	.	gene_id "MSTRG.79854"; transcript_id "MSTRG.79854.139"; exon_number "28";
chr17	StringTie	exon	75613293	75613471	1000	+	.	gene_id "MSTRG.79854"; transcript_id "MSTRG.79854.139"; exon_number "29";
chr17	StringTie	exon	75613705	75613777	1000	+	.	gene_id "MSTRG.79854"; transcript_id "MSTRG.79854.139"; exon_number "30";
chr17	StringTie	exon	75614199	75614360	1000	+	.	gene_id "MSTRG.79854"; transcript_id "MSTRG.79854.139"; exon_number "31";
chr17	StringTie	exon	75614583	75614683	1000	+	.	gene_id "MSTRG.79854"; transcript_id "MSTRG.79854.139"; exon_number "32";
chr17	StringTie	exon	75614773	75614849	1000	+	.	gene_id "MSTRG.79854"; transcript_id "MSTRG.79854.139"; exon_number "33";
chr17	StringTie	exon	75614961	75615042	1000	+	.	gene_id "MSTRG.79854"; transcript_id "MSTRG.79854.139"; exon_number "34";
chr17	StringTie	exon	75615240	75615338	1000	+	.	gene_id "MSTRG.79854"; transcript_id "MSTRG.79854.139"; exon_number "35";
chr17	StringTie	exon	75615503	75615600	1000	+	.	gene_id "MSTRG.79854"; transcript_id "MSTRG.79854.139"; exon_number "36";
chr17	StringTie	exon	75615693	75615884	1000	+	.	gene_id "MSTRG.79854"; transcript_id "MSTRG.79854.139"; exon_number "37";
chr17	StringTie	exon	75616069	75616147	1000	+	.	gene_id "MSTRG.79854"; transcript_id "MSTRG.79854.139"; exon_number "38";
chr17	StringTie	exon	75616312	75616446	1000	+	.	gene_id "MSTRG.79854"; transcript_id "MSTRG.79854.139"; exon_number "39";
chr17	StringTie	exon	75616524	75616785	1000	+	.	gene_id "MSTRG.79854"; transcript_id "MSTRG.79854.139"; exon_number "40";
chr17	StringTie	exon	75616874	75616961	1000	+	.	gene_id "MSTRG.79854"; transcript_id "MSTRG.79854.139"; exon_number "41";
chr17	StringTie	exon	75617085	75617304	1000	+	.	gene_id "MSTRG.79854"; transcript_id "MSTRG.79854.139"; exon_number "42";
chr17	StringTie	exon	75617810	75617922	1000	+	.	gene_id "MSTRG.79854"; transcript_id "MSTRG.79854.139"; exon_number "43";
chr17	StringTie	exon	75618126	75618185	1000	+	.	gene_id "MSTRG.79854"; transcript_id "MSTRG.79854.139"; exon_number "44";
chr17	StringTie	exon	75619143	75619218	1000	+	.	gene_id "MSTRG.79854"; transcript_id "MSTRG.79854.139"; exon_number "45";
chr17	StringTie	exon	75619358	75619476	1000	+	.	gene_id "MSTRG.79854"; transcript_id "MSTRG.79854.139"; exon_number "46";
chr17	StringTie	exon	75619681	75619799	1000	+	.	gene_id "MSTRG.79854"; transcript_id "MSTRG.79854.139"; exon_number "47";
chr17	StringTie	exon	75619879	75620020	1000	+	.	gene_id "MSTRG.79854"; transcript_id "MSTRG.79854.139"; exon_number "48";
chr17	StringTie	exon	75620246	75620357	1000	+	.	gene_id "MSTRG.79854"; transcript_id "MSTRG.79854.139"; exon_number "49";
chr17	StringTie	exon	75620467	75621176	1000	+	.	gene_id "MSTRG.79854"; transcript_id "MSTRG.79854.139"; exon_number "50";
chr17	StringTie	exon	75621345	75621408	1000	+	.	gene_id "MSTRG.79854"; transcript_id "MSTRG.79854.139"; exon_number "51";
chr17	StringTie	exon	75621501	75621570	1000	+	.	gene_id "MSTRG.79854"; transcript_id "MSTRG.79854.139"; exon_number "52";
chr17	StringTie	exon	75622004	75622080	1000	+	.	gene_id "MSTRG.79854"; transcript_id "MSTRG.79854.139"; exon_number "53";
chr17	StringTie	exon	75623781	75623854	1000	+	.	gene_id "MSTRG.79854"; transcript_id "MSTRG.79854.139"; exon_number "54";
chr17	StringTie	exon	75623949	75624064	1000	+	.	gene_id "MSTRG.79854"; transcript_id "MSTRG.79854.139"; exon_number "55";
chr17	StringTie	exon	75624175	75624269	1000	+	.	gene_id "MSTRG.79854"; transcript_id "MSTRG.79854.139"; exon_number "56";
chr17	StringTie	exon	75624370	75624447	1000	+	.	gene_id "MSTRG.79854"; transcript_id "MSTRG.79854.139"; exon_number "57";
chr17	StringTie	exon	75624543	75624639	1000	+	.	gene_id "MSTRG.79854"; transcript_id "MSTRG.79854.139"; exon_number "58";
chr17	StringTie	exon	75624771	75624916	1000	+	.	gene_id "MSTRG.79854"; transcript_id "MSTRG.79854.139"; exon_number "59";
chr17	StringTie	exon	75625123	75625238	1000	+	.	gene_id "MSTRG.79854"; transcript_id "MSTRG.79854.139"; exon_number "60";
chr17	StringTie	exon	75625527	75625660	1000	+	.	gene_id "MSTRG.79854"; transcript_id "MSTRG.79854.139"; exon_number "61";
chr17	StringTie	exon	75625844	75625977	1000	+	.	gene_id "MSTRG.79854"; transcript_id "MSTRG.79854.139"; exon_number "62";
chr17	StringTie	exon	75626088	75626228	1000	+	.	gene_id "MSTRG.79854"; transcript_id "MSTRG.79854.139"; exon_number "63";
chr17	StringTie	exon	75626407	75626847	1000	+	.	gene_id "MSTRG.79854"; transcript_id "MSTRG.79854.139"; exon_number "64";
chr17	StringTie	transcript	75587226	75626848	1000	+	.	gene_id "MSTRG.79854"; transcript_id "MSTRG.79854.14";
chr17	StringTie	exon	75587226	75588966	1000	+	.	gene_id "MSTRG.79854"; transcript_id "MSTRG.79854.14"; exon_number "1";
chr17	StringTie	exon	75589621	75591016	1000	+	.	gene_id "MSTRG.79854"; transcript_id "MSTRG.79854.14"; exon_number "2";
chr17	StringTie	exon	75591172	75591246	1000	+	.	gene_id "MSTRG.79854"; transcript_id "MSTRG.79854.14"; exon_number "3";
chr17	StringTie	exon	75591616	75591712	1000	+	.	gene_id "MSTRG.79854"; transcript_id "MSTRG.79854.14"; exon_number "4";
chr17	StringTie	exon	75591977	75592080	1000	+	.	gene_id "MSTRG.79854"; transcript_id "MSTRG.79854.14"; exon_number "5";
chr17	StringTie	exon	75592238	75592301	1000	+	.	gene_id "MSTRG.79854"; transcript_id "MSTRG.79854.14"; exon_number "6";
chr17	StringTie	exon	75592428	75592541	1000	+	.	gene_id "MSTRG.79854"; transcript_id "MSTRG.79854.14"; exon_number "7";
chr17	StringTie	exon	75592679	75592840	1000	+	.	gene_id "MSTRG.79854"; transcript_id "MSTRG.79854.14"; exon_number "8";
chr17	StringTie	exon	75594475	75594588	1000	+	.	gene_id "MSTRG.79854"; transcript_id "MSTRG.79854.14"; exon_number "9";
chr17	StringTie	exon	75594701	75594759	1000	+	.	gene_id "MSTRG.79854"; transcript_id "MSTRG.79854.14"; exon_number "10";
chr17	StringTie	exon	75594840	75596555	1000	+	.	gene_id "MSTRG.79854"; transcript_id "MSTRG.79854.14"; exon_number "11";
chr17	StringTie	exon	75596768	75596899	1000	+	.	gene_id "MSTRG.79854"; transcript_id "MSTRG.79854.14"; exon_number "12";
chr17	StringTie	exon	75601438	75601563	1000	+	.	gene_id "MSTRG.79854"; transcript_id "MSTRG.79854.14"; exon_number "13";
chr17	StringTie	exon	75602517	75602594	1000	+	.	gene_id "MSTRG.79854"; transcript_id "MSTRG.79854.14"; exon_number "14";
chr17	StringTie	exon	75602830	75602945	1000	+	.	gene_id "MSTRG.79854"; transcript_id "MSTRG.79854.14"; exon_number "15";
chr17	StringTie	exon	75603032	75603077	1000	+	.	gene_id "MSTRG.79854"; transcript_id "MSTRG.79854.14"; exon_number "16";
chr17	StringTie	exon	75603188	75603312	1000	+	.	gene_id "MSTRG.79854"; transcript_id "MSTRG.79854.14"; exon_number "17";
chr17	StringTie	exon	75605504	75605621	1000	+	.	gene_id "MSTRG.79854"; transcript_id "MSTRG.79854.14"; exon_number "18";
chr17	StringTie	exon	75605864	75606021	1000	+	.	gene_id "MSTRG.79854"; transcript_id "MSTRG.79854.14"; exon_number "19";
chr17	StringTie	exon	75610166	75610259	1000	+	.	gene_id "MSTRG.79854"; transcript_id "MSTRG.79854.14"; exon_number "20";
chr17	StringTie	exon	75610900	75610959	1000	+	.	gene_id "MSTRG.79854"; transcript_id "MSTRG.79854.14"; exon_number "21";
chr17	StringTie	exon	75611601	75611658	1000	+	.	gene_id "MSTRG.79854"; transcript_id "MSTRG.79854.14"; exon_number "22";
chr17	StringTie	exon	75611886	75612016	1000	+	.	gene_id "MSTRG.79854"; transcript_id "MSTRG.79854.14"; exon_number "23";
chr17	StringTie	exon	75612798	75612893	1000	+	.	gene_id "MSTRG.79854"; transcript_id "MSTRG.79854.14"; exon_number "24";
chr17	StringTie	exon	75612974	75613209	1000	+	.	gene_id "MSTRG.79854"; transcript_id "MSTRG.79854.14"; exon_number "25";
chr17	StringTie	exon	75613293	75613471	1000	+	.	gene_id "MSTRG.79854"; transcript_id "MSTRG.79854.14"; exon_number "26";
chr17	StringTie	exon	75613705	75613777	1000	+	.	gene_id "MSTRG.79854"; transcript_id "MSTRG.79854.14"; exon_number "27";
chr17	StringTie	exon	75614199	75614360	1000	+	.	gene_id "MSTRG.79854"; transcript_id "MSTRG.79854.14"; exon_number "28";
chr17	StringTie	exon	75614583	75614683	1000	+	.	gene_id "MSTRG.79854"; transcript_id "MSTRG.79854.14"; exon_number "29";
chr17	StringTie	exon	75614773	75614849	1000	+	.	gene_id "MSTRG.79854"; transcript_id "MSTRG.79854.14"; exon_number "30";
chr17	StringTie	exon	75614961	75615042	1000	+	.	gene_id "MSTRG.79854"; transcript_id "MSTRG.79854.14"; exon_number "31";
chr17	StringTie	exon	75615240	75615338	1000	+	.	gene_id "MSTRG.79854"; transcript_id "MSTRG.79854.14"; exon_number "32";
chr17	StringTie	exon	75615503	75615600	1000	+	.	gene_id "MSTRG.79854"; transcript_id "MSTRG.79854.14"; exon_number "33";
chr17	StringTie	exon	75615693	75615884	1000	+	.	gene_id "MSTRG.79854"; transcript_id "MSTRG.79854.14"; exon_number "34";
chr17	StringTie	exon	75616069	75616147	1000	+	.	gene_id "MSTRG.79854"; transcript_id "MSTRG.79854.14"; exon_number "35";
chr17	StringTie	exon	75616312	75616446	1000	+	.	gene_id "MSTRG.79854"; transcript_id "MSTRG.79854.14"; exon_number "36";
chr17	StringTie	exon	75616524	75616785	1000	+	.	gene_id "MSTRG.79854"; transcript_id "MSTRG.79854.14"; exon_number "37";
chr17	StringTie	exon	75616874	75616961	1000	+	.	gene_id "MSTRG.79854"; transcript_id "MSTRG.79854.14"; exon_number "38";
chr17	StringTie	exon	75617085	75617304	1000	+	.	gene_id "MSTRG.79854"; transcript_id "MSTRG.79854.14"; exon_number "39";
chr17	StringTie	exon	75617810	75617922	1000	+	.	gene_id "MSTRG.79854"; transcript_id "MSTRG.79854.14"; exon_number "40";
chr17	StringTie	exon	75618126	75618185	1000	+	.	gene_id "MSTRG.79854"; transcript_id "MSTRG.79854.14"; exon_number "41";
chr17	StringTie	exon	75619143	75619218	1000	+	.	gene_id "MSTRG.79854"; transcript_id "MSTRG.79854.14"; exon_number "42";
chr17	StringTie	exon	75619358	75619476	1000	+	.	gene_id "MSTRG.79854"; transcript_id "MSTRG.79854.14"; exon_number "43";
chr17	StringTie	exon	75619681	75619799	1000	+	.	gene_id "MSTRG.79854"; transcript_id "MSTRG.79854.14"; exon_number "44";
chr17	StringTie	exon	75619879	75620020	1000	+	.	gene_id "MSTRG.79854"; transcript_id "MSTRG.79854.14"; exon_number "45";
chr17	StringTie	exon	75620246	75620357	1000	+	.	gene_id "MSTRG.79854"; transcript_id "MSTRG.79854.14"; exon_number "46";
chr17	StringTie	exon	75620467	75620636	1000	+	.	gene_id "MSTRG.79854"; transcript_id "MSTRG.79854.14"; exon_number "47";
chr17	StringTie	exon	75621055	75621176	1000	+	.	gene_id "MSTRG.79854"; transcript_id "MSTRG.79854.14"; exon_number "48";
chr17	StringTie	exon	75621345	75621408	1000	+	.	gene_id "MSTRG.79854"; transcript_id "MSTRG.79854.14"; exon_number "49";
chr17	StringTie	exon	75621501	75621570	1000	+	.	gene_id "MSTRG.79854"; transcript_id "MSTRG.79854.14"; exon_number "50";
chr17	StringTie	exon	75622004	75622080	1000	+	.	gene_id "MSTRG.79854"; transcript_id "MSTRG.79854.14"; exon_number "51";
chr17	StringTie	exon	75623781	75623854	1000	+	.	gene_id "MSTRG.79854"; transcript_id "MSTRG.79854.14"; exon_number "52";
chr17	StringTie	exon	75623949	75624064	1000	+	.	gene_id "MSTRG.79854"; transcript_id "MSTRG.79854.14"; exon_number "53";
chr17	StringTie	exon	75624175	75624269	1000	+	.	gene_id "MSTRG.79854"; transcript_id "MSTRG.79854.14"; exon_number "54";
chr17	StringTie	exon	75624370	75624447	1000	+	.	gene_id "MSTRG.79854"; transcript_id "MSTRG.79854.14"; exon_number "55";
chr17	StringTie	exon	75624543	75624639	1000	+	.	gene_id "MSTRG.79854"; transcript_id "MSTRG.79854.14"; exon_number "56";
chr17	StringTie	exon	75624771	75624916	1000	+	.	gene_id "MSTRG.79854"; transcript_id "MSTRG.79854.14"; exon_number "57";
chr17	StringTie	exon	75625123	75625238	1000	+	.	gene_id "MSTRG.79854"; transcript_id "MSTRG.79854.14"; exon_number "58";
chr17	StringTie	exon	75625527	75625660	1000	+	.	gene_id "MSTRG.79854"; transcript_id "MSTRG.79854.14"; exon_number "59";
chr17	StringTie	exon	75625844	75625977	1000	+	.	gene_id "MSTRG.79854"; transcript_id "MSTRG.79854.14"; exon_number "60";
chr17	StringTie	exon	75626088	75626228	1000	+	.	gene_id "MSTRG.79854"; transcript_id "MSTRG.79854.14"; exon_number "61";
chr17	StringTie	exon	75626407	75626848	1000	+	.	gene_id "MSTRG.79854"; transcript_id "MSTRG.79854.14"; exon_number "62";
chr17	StringTie	transcript	75587623	75626846	1000	+	.	gene_id "MSTRG.79854"; transcript_id "MSTRG.79854.140";
chr17	StringTie	exon	75587623	75591016	1000	+	.	gene_id "MSTRG.79854"; transcript_id "MSTRG.79854.140"; exon_number "1";
chr17	StringTie	exon	75591172	75591246	1000	+	.	gene_id "MSTRG.79854"; transcript_id "MSTRG.79854.140"; exon_number "2";
chr17	StringTie	exon	75591601	75591712	1000	+	.	gene_id "MSTRG.79854"; transcript_id "MSTRG.79854.140"; exon_number "3";
chr17	StringTie	exon	75591977	75592080	1000	+	.	gene_id "MSTRG.79854"; transcript_id "MSTRG.79854.140"; exon_number "4";
chr17	StringTie	exon	75592238	75592301	1000	+	.	gene_id "MSTRG.79854"; transcript_id "MSTRG.79854.140"; exon_number "5";
chr17	StringTie	exon	75592428	75592541	1000	+	.	gene_id "MSTRG.79854"; transcript_id "MSTRG.79854.140"; exon_number "6";
chr17	StringTie	exon	75592679	75592840	1000	+	.	gene_id "MSTRG.79854"; transcript_id "MSTRG.79854.140"; exon_number "7";
chr17	StringTie	exon	75594475	75594588	1000	+	.	gene_id "MSTRG.79854"; transcript_id "MSTRG.79854.140"; exon_number "8";
chr17	StringTie	exon	75594701	75594759	1000	+	.	gene_id "MSTRG.79854"; transcript_id "MSTRG.79854.140"; exon_number "9";
chr17	StringTie	exon	75594840	75596555	1000	+	.	gene_id "MSTRG.79854"; transcript_id "MSTRG.79854.140"; exon_number "10";
chr17	StringTie	exon	75596768	75596899	1000	+	.	gene_id "MSTRG.79854"; transcript_id "MSTRG.79854.140"; exon_number "11";
chr17	StringTie	exon	75601438	75601563	1000	+	.	gene_id "MSTRG.79854"; transcript_id "MSTRG.79854.140"; exon_number "12";
chr17	StringTie	exon	75601742	75602594	1000	+	.	gene_id "MSTRG.79854"; transcript_id "MSTRG.79854.140"; exon_number "13";
chr17	StringTie	exon	75602830	75602945	1000	+	.	gene_id "MSTRG.79854"; transcript_id "MSTRG.79854.140"; exon_number "14";
chr17	StringTie	exon	75603032	75603077	1000	+	.	gene_id "MSTRG.79854"; transcript_id "MSTRG.79854.140"; exon_number "15";
chr17	StringTie	exon	75603188	75603312	1000	+	.	gene_id "MSTRG.79854"; transcript_id "MSTRG.79854.140"; exon_number "16";
chr17	StringTie	exon	75605504	75605621	1000	+	.	gene_id "MSTRG.79854"; transcript_id "MSTRG.79854.140"; exon_number "17";
chr17	StringTie	exon	75605864	75606021	1000	+	.	gene_id "MSTRG.79854"; transcript_id "MSTRG.79854.140"; exon_number "18";
chr17	StringTie	exon	75606933	75607216	1000	+	.	gene_id "MSTRG.79854"; transcript_id "MSTRG.79854.140"; exon_number "19";
chr17	StringTie	exon	75610166	75610259	1000	+	.	gene_id "MSTRG.79854"; transcript_id "MSTRG.79854.140"; exon_number "20";
chr17	StringTie	exon	75610900	75610959	1000	+	.	gene_id "MSTRG.79854"; transcript_id "MSTRG.79854.140"; exon_number "21";
chr17	StringTie	exon	75611601	75611658	1000	+	.	gene_id "MSTRG.79854"; transcript_id "MSTRG.79854.140"; exon_number "22";
chr17	StringTie	exon	75611886	75612016	1000	+	.	gene_id "MSTRG.79854"; transcript_id "MSTRG.79854.140"; exon_number "23";
chr17	StringTie	exon	75612798	75612893	1000	+	.	gene_id "MSTRG.79854"; transcript_id "MSTRG.79854.140"; exon_number "24";
chr17	StringTie	exon	75612974	75613209	1000	+	.	gene_id "MSTRG.79854"; transcript_id "MSTRG.79854.140"; exon_number "25";
chr17	StringTie	exon	75613293	75613471	1000	+	.	gene_id "MSTRG.79854"; transcript_id "MSTRG.79854.140"; exon_number "26";
chr17	StringTie	exon	75613705	75613777	1000	+	.	gene_id "MSTRG.79854"; transcript_id "MSTRG.79854.140"; exon_number "27";
chr17	StringTie	exon	75614199	75614360	1000	+	.	gene_id "MSTRG.79854"; transcript_id "MSTRG.79854.140"; exon_number "28";
chr17	StringTie	exon	75614583	75614683	1000	+	.	gene_id "MSTRG.79854"; transcript_id "MSTRG.79854.140"; exon_number "29";
chr17	StringTie	exon	75614773	75614849	1000	+	.	gene_id "MSTRG.79854"; transcript_id "MSTRG.79854.140"; exon_number "30";
chr17	StringTie	exon	75614961	75615042	1000	+	.	gene_id "MSTRG.79854"; transcript_id "MSTRG.79854.140"; exon_number "31";
chr17	StringTie	exon	75615240	75615338	1000	+	.	gene_id "MSTRG.79854"; transcript_id "MSTRG.79854.140"; exon_number "32";
chr17	StringTie	exon	75615503	75615600	1000	+	.	gene_id "MSTRG.79854"; transcript_id "MSTRG.79854.140"; exon_number "33";
chr17	StringTie	exon	75615693	75615884	1000	+	.	gene_id "MSTRG.79854"; transcript_id "MSTRG.79854.140"; exon_number "34";
chr17	StringTie	exon	75616069	75616147	1000	+	.	gene_id "MSTRG.79854"; transcript_id "MSTRG.79854.140"; exon_number "35";
chr17	StringTie	exon	75616312	75616446	1000	+	.	gene_id "MSTRG.79854"; transcript_id "MSTRG.79854.140"; exon_number "36";
chr17	StringTie	exon	75616524	75616785	1000	+	.	gene_id "MSTRG.79854"; transcript_id "MSTRG.79854.140"; exon_number "37";
chr17	StringTie	exon	75616874	75616961	1000	+	.	gene_id "MSTRG.79854"; transcript_id "MSTRG.79854.140"; exon_number "38";
chr17	StringTie	exon	75617085	75617304	1000	+	.	gene_id "MSTRG.79854"; transcript_id "MSTRG.79854.140"; exon_number "39";
chr17	StringTie	exon	75617810	75617922	1000	+	.	gene_id "MSTRG.79854"; transcript_id "MSTRG.79854.140"; exon_number "40";
chr17	StringTie	exon	75618126	75618185	1000	+	.	gene_id "MSTRG.79854"; transcript_id "MSTRG.79854.140"; exon_number "41";
chr17	StringTie	exon	75619143	75619218	1000	+	.	gene_id "MSTRG.79854"; transcript_id "MSTRG.79854.140"; exon_number "42";
chr17	StringTie	exon	75619358	75619476	1000	+	.	gene_id "MSTRG.79854"; transcript_id "MSTRG.79854.140"; exon_number "43";
chr17	StringTie	exon	75619681	75619799	1000	+	.	gene_id "MSTRG.79854"; transcript_id "MSTRG.79854.140"; exon_number "44";
chr17	StringTie	exon	75619879	75620020	1000	+	.	gene_id "MSTRG.79854"; transcript_id "MSTRG.79854.140"; exon_number "45";
chr17	StringTie	exon	75620246	75620357	1000	+	.	gene_id "MSTRG.79854"; transcript_id "MSTRG.79854.140"; exon_number "46";
chr17	StringTie	exon	75620467	75620636	1000	+	.	gene_id "MSTRG.79854"; transcript_id "MSTRG.79854.140"; exon_number "47";
chr17	StringTie	exon	75621031	75621176	1000	+	.	gene_id "MSTRG.79854"; transcript_id "MSTRG.79854.140"; exon_number "48";
chr17	StringTie	exon	75621345	75621408	1000	+	.	gene_id "MSTRG.79854"; transcript_id "MSTRG.79854.140"; exon_number "49";
chr17	StringTie	exon	75621501	75621570	1000	+	.	gene_id "MSTRG.79854"; transcript_id "MSTRG.79854.140"; exon_number "50";
chr17	StringTie	exon	75622004	75622080	1000	+	.	gene_id "MSTRG.79854"; transcript_id "MSTRG.79854.140"; exon_number "51";
chr17	StringTie	exon	75623781	75623854	1000	+	.	gene_id "MSTRG.79854"; transcript_id "MSTRG.79854.140"; exon_number "52";
chr17	StringTie	exon	75623949	75624064	1000	+	.	gene_id "MSTRG.79854"; transcript_id "MSTRG.79854.140"; exon_number "53";
chr17	StringTie	exon	75624175	75624249	1000	+	.	gene_id "MSTRG.79854"; transcript_id "MSTRG.79854.140"; exon_number "54";
chr17	StringTie	exon	75624370	75624447	1000	+	.	gene_id "MSTRG.79854"; transcript_id "MSTRG.79854.140"; exon_number "55";
chr17	StringTie	exon	75624543	75624639	1000	+	.	gene_id "MSTRG.79854"; transcript_id "MSTRG.79854.140"; exon_number "56";
chr17	StringTie	exon	75624771	75624916	1000	+	.	gene_id "MSTRG.79854"; transcript_id "MSTRG.79854.140"; exon_number "57";
chr17	StringTie	exon	75625123	75625238	1000	+	.	gene_id "MSTRG.79854"; transcript_id "MSTRG.79854.140"; exon_number "58";
chr17	StringTie	exon	75625527	75625660	1000	+	.	gene_id "MSTRG.79854"; transcript_id "MSTRG.79854.140"; exon_number "59";
chr17	StringTie	exon	75625844	75625977	1000	+	.	gene_id "MSTRG.79854"; transcript_id "MSTRG.79854.140"; exon_number "60";
chr17	StringTie	exon	75626088	75626228	1000	+	.	gene_id "MSTRG.79854"; transcript_id "MSTRG.79854.140"; exon_number "61";
chr17	StringTie	exon	75626407	75626846	1000	+	.	gene_id "MSTRG.79854"; transcript_id "MSTRG.79854.140"; exon_number "62";
chr17	StringTie	transcript	75587623	75616992	1000	+	.	gene_id "MSTRG.79854"; transcript_id "MSTRG.79854.141";
chr17	StringTie	exon	75587623	75590385	1000	+	.	gene_id "MSTRG.79854"; transcript_id "MSTRG.79854.141"; exon_number "1";
chr17	StringTie	exon	75590626	75590689	1000	+	.	gene_id "MSTRG.79854"; transcript_id "MSTRG.79854.141"; exon_number "2";
chr17	StringTie	exon	75590907	75591246	1000	+	.	gene_id "MSTRG.79854"; transcript_id "MSTRG.79854.141"; exon_number "3";
chr17	StringTie	exon	75591616	75591712	1000	+	.	gene_id "MSTRG.79854"; transcript_id "MSTRG.79854.141"; exon_number "4";
chr17	StringTie	exon	75591977	75592080	1000	+	.	gene_id "MSTRG.79854"; transcript_id "MSTRG.79854.141"; exon_number "5";
chr17	StringTie	exon	75592238	75592301	1000	+	.	gene_id "MSTRG.79854"; transcript_id "MSTRG.79854.141"; exon_number "6";
chr17	StringTie	exon	75592428	75592541	1000	+	.	gene_id "MSTRG.79854"; transcript_id "MSTRG.79854.141"; exon_number "7";
chr17	StringTie	exon	75592679	75592840	1000	+	.	gene_id "MSTRG.79854"; transcript_id "MSTRG.79854.141"; exon_number "8";
chr17	StringTie	exon	75594475	75594588	1000	+	.	gene_id "MSTRG.79854"; transcript_id "MSTRG.79854.141"; exon_number "9";
chr17	StringTie	exon	75594701	75596555	1000	+	.	gene_id "MSTRG.79854"; transcript_id "MSTRG.79854.141"; exon_number "10";
chr17	StringTie	exon	75596768	75596899	1000	+	.	gene_id "MSTRG.79854"; transcript_id "MSTRG.79854.141"; exon_number "11";
chr17	StringTie	exon	75601438	75601874	1000	+	.	gene_id "MSTRG.79854"; transcript_id "MSTRG.79854.141"; exon_number "12";
chr17	StringTie	exon	75602517	75602594	1000	+	.	gene_id "MSTRG.79854"; transcript_id "MSTRG.79854.141"; exon_number "13";
chr17	StringTie	exon	75602830	75602945	1000	+	.	gene_id "MSTRG.79854"; transcript_id "MSTRG.79854.141"; exon_number "14";
chr17	StringTie	exon	75603032	75603077	1000	+	.	gene_id "MSTRG.79854"; transcript_id "MSTRG.79854.141"; exon_number "15";
chr17	StringTie	exon	75603188	75603312	1000	+	.	gene_id "MSTRG.79854"; transcript_id "MSTRG.79854.141"; exon_number "16";
chr17	StringTie	exon	75610166	75610259	1000	+	.	gene_id "MSTRG.79854"; transcript_id "MSTRG.79854.141"; exon_number "17";
chr17	StringTie	exon	75610900	75610959	1000	+	.	gene_id "MSTRG.79854"; transcript_id "MSTRG.79854.141"; exon_number "18";
chr17	StringTie	exon	75611601	75611658	1000	+	.	gene_id "MSTRG.79854"; transcript_id "MSTRG.79854.141"; exon_number "19";
chr17	StringTie	exon	75611886	75612016	1000	+	.	gene_id "MSTRG.79854"; transcript_id "MSTRG.79854.141"; exon_number "20";
chr17	StringTie	exon	75612798	75612893	1000	+	.	gene_id "MSTRG.79854"; transcript_id "MSTRG.79854.141"; exon_number "21";
chr17	StringTie	exon	75612974	75613209	1000	+	.	gene_id "MSTRG.79854"; transcript_id "MSTRG.79854.141"; exon_number "22";
chr17	StringTie	exon	75613293	75613471	1000	+	.	gene_id "MSTRG.79854"; transcript_id "MSTRG.79854.141"; exon_number "23";
chr17	StringTie	exon	75613705	75613777	1000	+	.	gene_id "MSTRG.79854"; transcript_id "MSTRG.79854.141"; exon_number "24";
chr17	StringTie	exon	75614199	75614360	1000	+	.	gene_id "MSTRG.79854"; transcript_id "MSTRG.79854.141"; exon_number "25";
chr17	StringTie	exon	75614583	75614683	1000	+	.	gene_id "MSTRG.79854"; transcript_id "MSTRG.79854.141"; exon_number "26";
chr17	StringTie	exon	75614773	75614849	1000	+	.	gene_id "MSTRG.79854"; transcript_id "MSTRG.79854.141"; exon_number "27";
chr17	StringTie	exon	75614961	75615042	1000	+	.	gene_id "MSTRG.79854"; transcript_id "MSTRG.79854.141"; exon_number "28";
chr17	StringTie	exon	75615240	75615338	1000	+	.	gene_id "MSTRG.79854"; transcript_id "MSTRG.79854.141"; exon_number "29";
chr17	StringTie	exon	75615503	75615600	1000	+	.	gene_id "MSTRG.79854"; transcript_id "MSTRG.79854.141"; exon_number "30";
chr17	StringTie	exon	75615693	75615884	1000	+	.	gene_id "MSTRG.79854"; transcript_id "MSTRG.79854.141"; exon_number "31";
chr17	StringTie	exon	75616069	75616147	1000	+	.	gene_id "MSTRG.79854"; transcript_id "MSTRG.79854.141"; exon_number "32";
chr17	StringTie	exon	75616312	75616446	1000	+	.	gene_id "MSTRG.79854"; transcript_id "MSTRG.79854.141"; exon_number "33";
chr17	StringTie	exon	75616524	75616785	1000	+	.	gene_id "MSTRG.79854"; transcript_id "MSTRG.79854.141"; exon_number "34";
chr17	StringTie	exon	75616874	75616992	1000	+	.	gene_id "MSTRG.79854"; transcript_id "MSTRG.79854.141"; exon_number "35";
chr17	StringTie	transcript	75587623	75626848	1000	+	.	gene_id "MSTRG.79854"; transcript_id "MSTRG.79854.142";
chr17	StringTie	exon	75587623	75589424	1000	+	.	gene_id "MSTRG.79854"; transcript_id "MSTRG.79854.142"; exon_number "1";
chr17	StringTie	exon	75589621	75591246	1000	+	.	gene_id "MSTRG.79854"; transcript_id "MSTRG.79854.142"; exon_number "2";
chr17	StringTie	exon	75591616	75591712	1000	+	.	gene_id "MSTRG.79854"; transcript_id "MSTRG.79854.142"; exon_number "3";
chr17	StringTie	exon	75591977	75592080	1000	+	.	gene_id "MSTRG.79854"; transcript_id "MSTRG.79854.142"; exon_number "4";
chr17	StringTie	exon	75592238	75592301	1000	+	.	gene_id "MSTRG.79854"; transcript_id "MSTRG.79854.142"; exon_number "5";
chr17	StringTie	exon	75592464	75592541	1000	+	.	gene_id "MSTRG.79854"; transcript_id "MSTRG.79854.142"; exon_number "6";
chr17	StringTie	exon	75592679	75592840	1000	+	.	gene_id "MSTRG.79854"; transcript_id "MSTRG.79854.142"; exon_number "7";
chr17	StringTie	exon	75594475	75594588	1000	+	.	gene_id "MSTRG.79854"; transcript_id "MSTRG.79854.142"; exon_number "8";
chr17	StringTie	exon	75594701	75596555	1000	+	.	gene_id "MSTRG.79854"; transcript_id "MSTRG.79854.142"; exon_number "9";
chr17	StringTie	exon	75596768	75596899	1000	+	.	gene_id "MSTRG.79854"; transcript_id "MSTRG.79854.142"; exon_number "10";
chr17	StringTie	exon	75600606	75601563	1000	+	.	gene_id "MSTRG.79854"; transcript_id "MSTRG.79854.142"; exon_number "11";
chr17	StringTie	exon	75602517	75602594	1000	+	.	gene_id "MSTRG.79854"; transcript_id "MSTRG.79854.142"; exon_number "12";
chr17	StringTie	exon	75602830	75602945	1000	+	.	gene_id "MSTRG.79854"; transcript_id "MSTRG.79854.142"; exon_number "13";
chr17	StringTie	exon	75603032	75603077	1000	+	.	gene_id "MSTRG.79854"; transcript_id "MSTRG.79854.142"; exon_number "14";
chr17	StringTie	exon	75603188	75603312	1000	+	.	gene_id "MSTRG.79854"; transcript_id "MSTRG.79854.142"; exon_number "15";
chr17	StringTie	exon	75605504	75605621	1000	+	.	gene_id "MSTRG.79854"; transcript_id "MSTRG.79854.142"; exon_number "16";
chr17	StringTie	exon	75605864	75606021	1000	+	.	gene_id "MSTRG.79854"; transcript_id "MSTRG.79854.142"; exon_number "17";
chr17	StringTie	exon	75606959	75607216	1000	+	.	gene_id "MSTRG.79854"; transcript_id "MSTRG.79854.142"; exon_number "18";
chr17	StringTie	exon	75610166	75610259	1000	+	.	gene_id "MSTRG.79854"; transcript_id "MSTRG.79854.142"; exon_number "19";
chr17	StringTie	exon	75610900	75610959	1000	+	.	gene_id "MSTRG.79854"; transcript_id "MSTRG.79854.142"; exon_number "20";
chr17	StringTie	exon	75611601	75611658	1000	+	.	gene_id "MSTRG.79854"; transcript_id "MSTRG.79854.142"; exon_number "21";
chr17	StringTie	exon	75611886	75612016	1000	+	.	gene_id "MSTRG.79854"; transcript_id "MSTRG.79854.142"; exon_number "22";
chr17	StringTie	exon	75612798	75612893	1000	+	.	gene_id "MSTRG.79854"; transcript_id "MSTRG.79854.142"; exon_number "23";
chr17	StringTie	exon	75612974	75613209	1000	+	.	gene_id "MSTRG.79854"; transcript_id "MSTRG.79854.142"; exon_number "24";
chr17	StringTie	exon	75613293	75613471	1000	+	.	gene_id "MSTRG.79854"; transcript_id "MSTRG.79854.142"; exon_number "25";
chr17	StringTie	exon	75613705	75613777	1000	+	.	gene_id "MSTRG.79854"; transcript_id "MSTRG.79854.142"; exon_number "26";
chr17	StringTie	exon	75614199	75614360	1000	+	.	gene_id "MSTRG.79854"; transcript_id "MSTRG.79854.142"; exon_number "27";
chr17	StringTie	exon	75614583	75614849	1000	+	.	gene_id "MSTRG.79854"; transcript_id "MSTRG.79854.142"; exon_number "28";
chr17	StringTie	exon	75614961	75615042	1000	+	.	gene_id "MSTRG.79854"; transcript_id "MSTRG.79854.142"; exon_number "29";
chr17	StringTie	exon	75615240	75615600	1000	+	.	gene_id "MSTRG.79854"; transcript_id "MSTRG.79854.142"; exon_number "30";
chr17	StringTie	exon	75615693	75615884	1000	+	.	gene_id "MSTRG.79854"; transcript_id "MSTRG.79854.142"; exon_number "31";
chr17	StringTie	exon	75616069	75616147	1000	+	.	gene_id "MSTRG.79854"; transcript_id "MSTRG.79854.142"; exon_number "32";
chr17	StringTie	exon	75616312	75616446	1000	+	.	gene_id "MSTRG.79854"; transcript_id "MSTRG.79854.142"; exon_number "33";
chr17	StringTie	exon	75616524	75616785	1000	+	.	gene_id "MSTRG.79854"; transcript_id "MSTRG.79854.142"; exon_number "34";
chr17	StringTie	exon	75616874	75617304	1000	+	.	gene_id "MSTRG.79854"; transcript_id "MSTRG.79854.142"; exon_number "35";
chr17	StringTie	exon	75617810	75617922	1000	+	.	gene_id "MSTRG.79854"; transcript_id "MSTRG.79854.142"; exon_number "36";
chr17	StringTie	exon	75618126	75618185	1000	+	.	gene_id "MSTRG.79854"; transcript_id "MSTRG.79854.142"; exon_number "37";
chr17	StringTie	exon	75619143	75619218	1000	+	.	gene_id "MSTRG.79854"; transcript_id "MSTRG.79854.142"; exon_number "38";
chr17	StringTie	exon	75619358	75619799	1000	+	.	gene_id "MSTRG.79854"; transcript_id "MSTRG.79854.142"; exon_number "39";
chr17	StringTie	exon	75619879	75620020	1000	+	.	gene_id "MSTRG.79854"; transcript_id "MSTRG.79854.142"; exon_number "40";
chr17	StringTie	exon	75620246	75620357	1000	+	.	gene_id "MSTRG.79854"; transcript_id "MSTRG.79854.142"; exon_number "41";
chr17	StringTie	exon	75620467	75621176	1000	+	.	gene_id "MSTRG.79854"; transcript_id "MSTRG.79854.142"; exon_number "42";
chr17	StringTie	exon	75621345	75621408	1000	+	.	gene_id "MSTRG.79854"; transcript_id "MSTRG.79854.142"; exon_number "43";
chr17	StringTie	exon	75621501	75621570	1000	+	.	gene_id "MSTRG.79854"; transcript_id "MSTRG.79854.142"; exon_number "44";
chr17	StringTie	exon	75622004	75622080	1000	+	.	gene_id "MSTRG.79854"; transcript_id "MSTRG.79854.142"; exon_number "45";
chr17	StringTie	exon	75623781	75623854	1000	+	.	gene_id "MSTRG.79854"; transcript_id "MSTRG.79854.142"; exon_number "46";
chr17	StringTie	exon	75623949	75624064	1000	+	.	gene_id "MSTRG.79854"; transcript_id "MSTRG.79854.142"; exon_number "47";
chr17	StringTie	exon	75624175	75624269	1000	+	.	gene_id "MSTRG.79854"; transcript_id "MSTRG.79854.142"; exon_number "48";
chr17	StringTie	exon	75624370	75624447	1000	+	.	gene_id "MSTRG.79854"; transcript_id "MSTRG.79854.142"; exon_number "49";
chr17	StringTie	exon	75624543	75624639	1000	+	.	gene_id "MSTRG.79854"; transcript_id "MSTRG.79854.142"; exon_number "50";
chr17	StringTie	exon	75624771	75624916	1000	+	.	gene_id "MSTRG.79854"; transcript_id "MSTRG.79854.142"; exon_number "51";
chr17	StringTie	exon	75625123	75625238	1000	+	.	gene_id "MSTRG.79854"; transcript_id "MSTRG.79854.142"; exon_number "52";
chr17	StringTie	exon	75625527	75625660	1000	+	.	gene_id "MSTRG.79854"; transcript_id "MSTRG.79854.142"; exon_number "53";
chr17	StringTie	exon	75625844	75626228	1000	+	.	gene_id "MSTRG.79854"; transcript_id "MSTRG.79854.142"; exon_number "54";
chr17	StringTie	exon	75626407	75626848	1000	+	.	gene_id "MSTRG.79854"; transcript_id "MSTRG.79854.142"; exon_number "55";
chr17	StringTie	transcript	75587623	75626848	1000	+	.	gene_id "MSTRG.79854"; transcript_id "MSTRG.79854.143";
chr17	StringTie	exon	75587623	75591016	1000	+	.	gene_id "MSTRG.79854"; transcript_id "MSTRG.79854.143"; exon_number "1";
chr17	StringTie	exon	75591172	75591246	1000	+	.	gene_id "MSTRG.79854"; transcript_id "MSTRG.79854.143"; exon_number "2";
chr17	StringTie	exon	75591601	75591712	1000	+	.	gene_id "MSTRG.79854"; transcript_id "MSTRG.79854.143"; exon_number "3";
chr17	StringTie	exon	75591977	75592080	1000	+	.	gene_id "MSTRG.79854"; transcript_id "MSTRG.79854.143"; exon_number "4";
chr17	StringTie	exon	75592238	75592301	1000	+	.	gene_id "MSTRG.79854"; transcript_id "MSTRG.79854.143"; exon_number "5";
chr17	StringTie	exon	75592464	75592541	1000	+	.	gene_id "MSTRG.79854"; transcript_id "MSTRG.79854.143"; exon_number "6";
chr17	StringTie	exon	75592679	75592840	1000	+	.	gene_id "MSTRG.79854"; transcript_id "MSTRG.79854.143"; exon_number "7";
chr17	StringTie	exon	75594475	75594588	1000	+	.	gene_id "MSTRG.79854"; transcript_id "MSTRG.79854.143"; exon_number "8";
chr17	StringTie	exon	75594701	75594759	1000	+	.	gene_id "MSTRG.79854"; transcript_id "MSTRG.79854.143"; exon_number "9";
chr17	StringTie	exon	75594840	75596555	1000	+	.	gene_id "MSTRG.79854"; transcript_id "MSTRG.79854.143"; exon_number "10";
chr17	StringTie	exon	75596768	75596899	1000	+	.	gene_id "MSTRG.79854"; transcript_id "MSTRG.79854.143"; exon_number "11";
chr17	StringTie	exon	75601438	75601563	1000	+	.	gene_id "MSTRG.79854"; transcript_id "MSTRG.79854.143"; exon_number "12";
chr17	StringTie	exon	75602517	75602594	1000	+	.	gene_id "MSTRG.79854"; transcript_id "MSTRG.79854.143"; exon_number "13";
chr17	StringTie	exon	75602830	75602945	1000	+	.	gene_id "MSTRG.79854"; transcript_id "MSTRG.79854.143"; exon_number "14";
chr17	StringTie	exon	75603032	75603077	1000	+	.	gene_id "MSTRG.79854"; transcript_id "MSTRG.79854.143"; exon_number "15";
chr17	StringTie	exon	75603188	75603312	1000	+	.	gene_id "MSTRG.79854"; transcript_id "MSTRG.79854.143"; exon_number "16";
chr17	StringTie	exon	75605504	75605621	1000	+	.	gene_id "MSTRG.79854"; transcript_id "MSTRG.79854.143"; exon_number "17";
chr17	StringTie	exon	75605864	75606021	1000	+	.	gene_id "MSTRG.79854"; transcript_id "MSTRG.79854.143"; exon_number "18";
chr17	StringTie	exon	75606933	75607216	1000	+	.	gene_id "MSTRG.79854"; transcript_id "MSTRG.79854.143"; exon_number "19";
chr17	StringTie	exon	75610166	75610259	1000	+	.	gene_id "MSTRG.79854"; transcript_id "MSTRG.79854.143"; exon_number "20";
chr17	StringTie	exon	75610900	75610959	1000	+	.	gene_id "MSTRG.79854"; transcript_id "MSTRG.79854.143"; exon_number "21";
chr17	StringTie	exon	75611601	75611658	1000	+	.	gene_id "MSTRG.79854"; transcript_id "MSTRG.79854.143"; exon_number "22";
chr17	StringTie	exon	75611886	75612016	1000	+	.	gene_id "MSTRG.79854"; transcript_id "MSTRG.79854.143"; exon_number "23";
chr17	StringTie	exon	75612798	75612893	1000	+	.	gene_id "MSTRG.79854"; transcript_id "MSTRG.79854.143"; exon_number "24";
chr17	StringTie	exon	75612974	75613209	1000	+	.	gene_id "MSTRG.79854"; transcript_id "MSTRG.79854.143"; exon_number "25";
chr17	StringTie	exon	75613293	75613471	1000	+	.	gene_id "MSTRG.79854"; transcript_id "MSTRG.79854.143"; exon_number "26";
chr17	StringTie	exon	75613705	75613777	1000	+	.	gene_id "MSTRG.79854"; transcript_id "MSTRG.79854.143"; exon_number "27";
chr17	StringTie	exon	75614199	75614360	1000	+	.	gene_id "MSTRG.79854"; transcript_id "MSTRG.79854.143"; exon_number "28";
chr17	StringTie	exon	75614583	75614683	1000	+	.	gene_id "MSTRG.79854"; transcript_id "MSTRG.79854.143"; exon_number "29";
chr17	StringTie	exon	75614773	75614849	1000	+	.	gene_id "MSTRG.79854"; transcript_id "MSTRG.79854.143"; exon_number "30";
chr17	StringTie	exon	75614961	75615042	1000	+	.	gene_id "MSTRG.79854"; transcript_id "MSTRG.79854.143"; exon_number "31";
chr17	StringTie	exon	75615240	75615338	1000	+	.	gene_id "MSTRG.79854"; transcript_id "MSTRG.79854.143"; exon_number "32";
chr17	StringTie	exon	75615503	75615600	1000	+	.	gene_id "MSTRG.79854"; transcript_id "MSTRG.79854.143"; exon_number "33";
chr17	StringTie	exon	75615693	75615884	1000	+	.	gene_id "MSTRG.79854"; transcript_id "MSTRG.79854.143"; exon_number "34";
chr17	StringTie	exon	75616069	75616147	1000	+	.	gene_id "MSTRG.79854"; transcript_id "MSTRG.79854.143"; exon_number "35";
chr17	StringTie	exon	75616312	75616446	1000	+	.	gene_id "MSTRG.79854"; transcript_id "MSTRG.79854.143"; exon_number "36";
chr17	StringTie	exon	75616524	75616785	1000	+	.	gene_id "MSTRG.79854"; transcript_id "MSTRG.79854.143"; exon_number "37";
chr17	StringTie	exon	75616874	75617304	1000	+	.	gene_id "MSTRG.79854"; transcript_id "MSTRG.79854.143"; exon_number "38";
chr17	StringTie	exon	75617810	75617922	1000	+	.	gene_id "MSTRG.79854"; transcript_id "MSTRG.79854.143"; exon_number "39";
chr17	StringTie	exon	75618126	75618185	1000	+	.	gene_id "MSTRG.79854"; transcript_id "MSTRG.79854.143"; exon_number "40";
chr17	StringTie	exon	75619143	75619218	1000	+	.	gene_id "MSTRG.79854"; transcript_id "MSTRG.79854.143"; exon_number "41";
chr17	StringTie	exon	75619358	75619799	1000	+	.	gene_id "MSTRG.79854"; transcript_id "MSTRG.79854.143"; exon_number "42";
chr17	StringTie	exon	75619879	75620020	1000	+	.	gene_id "MSTRG.79854"; transcript_id "MSTRG.79854.143"; exon_number "43";
chr17	StringTie	exon	75620246	75620357	1000	+	.	gene_id "MSTRG.79854"; transcript_id "MSTRG.79854.143"; exon_number "44";
chr17	StringTie	exon	75620467	75621176	1000	+	.	gene_id "MSTRG.79854"; transcript_id "MSTRG.79854.143"; exon_number "45";
chr17	StringTie	exon	75621345	75621408	1000	+	.	gene_id "MSTRG.79854"; transcript_id "MSTRG.79854.143"; exon_number "46";
chr17	StringTie	exon	75621501	75621570	1000	+	.	gene_id "MSTRG.79854"; transcript_id "MSTRG.79854.143"; exon_number "47";
chr17	StringTie	exon	75622004	75622080	1000	+	.	gene_id "MSTRG.79854"; transcript_id "MSTRG.79854.143"; exon_number "48";
chr17	StringTie	exon	75623781	75623854	1000	+	.	gene_id "MSTRG.79854"; transcript_id "MSTRG.79854.143"; exon_number "49";
chr17	StringTie	exon	75624015	75624064	1000	+	.	gene_id "MSTRG.79854"; transcript_id "MSTRG.79854.143"; exon_number "50";
chr17	StringTie	exon	75624175	75624269	1000	+	.	gene_id "MSTRG.79854"; transcript_id "MSTRG.79854.143"; exon_number "51";
chr17	StringTie	exon	75624370	75624447	1000	+	.	gene_id "MSTRG.79854"; transcript_id "MSTRG.79854.143"; exon_number "52";
chr17	StringTie	exon	75624543	75624639	1000	+	.	gene_id "MSTRG.79854"; transcript_id "MSTRG.79854.143"; exon_number "53";
chr17	StringTie	exon	75624771	75624916	1000	+	.	gene_id "MSTRG.79854"; transcript_id "MSTRG.79854.143"; exon_number "54";
chr17	StringTie	exon	75625123	75625238	1000	+	.	gene_id "MSTRG.79854"; transcript_id "MSTRG.79854.143"; exon_number "55";
chr17	StringTie	exon	75625527	75625660	1000	+	.	gene_id "MSTRG.79854"; transcript_id "MSTRG.79854.143"; exon_number "56";
chr17	StringTie	exon	75625844	75626228	1000	+	.	gene_id "MSTRG.79854"; transcript_id "MSTRG.79854.143"; exon_number "57";
chr17	StringTie	exon	75626407	75626848	1000	+	.	gene_id "MSTRG.79854"; transcript_id "MSTRG.79854.143"; exon_number "58";
chr17	StringTie	transcript	75587623	75626846	1000	+	.	gene_id "MSTRG.79854"; transcript_id "MSTRG.79854.144";
chr17	StringTie	exon	75587623	75590689	1000	+	.	gene_id "MSTRG.79854"; transcript_id "MSTRG.79854.144"; exon_number "1";
chr17	StringTie	exon	75590907	75591016	1000	+	.	gene_id "MSTRG.79854"; transcript_id "MSTRG.79854.144"; exon_number "2";
chr17	StringTie	exon	75591172	75591246	1000	+	.	gene_id "MSTRG.79854"; transcript_id "MSTRG.79854.144"; exon_number "3";
chr17	StringTie	exon	75591616	75591712	1000	+	.	gene_id "MSTRG.79854"; transcript_id "MSTRG.79854.144"; exon_number "4";
chr17	StringTie	exon	75591977	75592080	1000	+	.	gene_id "MSTRG.79854"; transcript_id "MSTRG.79854.144"; exon_number "5";
chr17	StringTie	exon	75592238	75592301	1000	+	.	gene_id "MSTRG.79854"; transcript_id "MSTRG.79854.144"; exon_number "6";
chr17	StringTie	exon	75592464	75592541	1000	+	.	gene_id "MSTRG.79854"; transcript_id "MSTRG.79854.144"; exon_number "7";
chr17	StringTie	exon	75592679	75592840	1000	+	.	gene_id "MSTRG.79854"; transcript_id "MSTRG.79854.144"; exon_number "8";
chr17	StringTie	exon	75594840	75596555	1000	+	.	gene_id "MSTRG.79854"; transcript_id "MSTRG.79854.144"; exon_number "9";
chr17	StringTie	exon	75596768	75596899	1000	+	.	gene_id "MSTRG.79854"; transcript_id "MSTRG.79854.144"; exon_number "10";
chr17	StringTie	exon	75601438	75601563	1000	+	.	gene_id "MSTRG.79854"; transcript_id "MSTRG.79854.144"; exon_number "11";
chr17	StringTie	exon	75602517	75602594	1000	+	.	gene_id "MSTRG.79854"; transcript_id "MSTRG.79854.144"; exon_number "12";
chr17	StringTie	exon	75602830	75602945	1000	+	.	gene_id "MSTRG.79854"; transcript_id "MSTRG.79854.144"; exon_number "13";
chr17	StringTie	exon	75603032	75603077	1000	+	.	gene_id "MSTRG.79854"; transcript_id "MSTRG.79854.144"; exon_number "14";
chr17	StringTie	exon	75603188	75603312	1000	+	.	gene_id "MSTRG.79854"; transcript_id "MSTRG.79854.144"; exon_number "15";
chr17	StringTie	exon	75605504	75605621	1000	+	.	gene_id "MSTRG.79854"; transcript_id "MSTRG.79854.144"; exon_number "16";
chr17	StringTie	exon	75605864	75606021	1000	+	.	gene_id "MSTRG.79854"; transcript_id "MSTRG.79854.144"; exon_number "17";
chr17	StringTie	exon	75606933	75607302	1000	+	.	gene_id "MSTRG.79854"; transcript_id "MSTRG.79854.144"; exon_number "18";
chr17	StringTie	exon	75610166	75610259	1000	+	.	gene_id "MSTRG.79854"; transcript_id "MSTRG.79854.144"; exon_number "19";
chr17	StringTie	exon	75610900	75610959	1000	+	.	gene_id "MSTRG.79854"; transcript_id "MSTRG.79854.144"; exon_number "20";
chr17	StringTie	exon	75611601	75611658	1000	+	.	gene_id "MSTRG.79854"; transcript_id "MSTRG.79854.144"; exon_number "21";
chr17	StringTie	exon	75611886	75612016	1000	+	.	gene_id "MSTRG.79854"; transcript_id "MSTRG.79854.144"; exon_number "22";
chr17	StringTie	exon	75612798	75612893	1000	+	.	gene_id "MSTRG.79854"; transcript_id "MSTRG.79854.144"; exon_number "23";
chr17	StringTie	exon	75612974	75613209	1000	+	.	gene_id "MSTRG.79854"; transcript_id "MSTRG.79854.144"; exon_number "24";
chr17	StringTie	exon	75613293	75613471	1000	+	.	gene_id "MSTRG.79854"; transcript_id "MSTRG.79854.144"; exon_number "25";
chr17	StringTie	exon	75613705	75613777	1000	+	.	gene_id "MSTRG.79854"; transcript_id "MSTRG.79854.144"; exon_number "26";
chr17	StringTie	exon	75614199	75614360	1000	+	.	gene_id "MSTRG.79854"; transcript_id "MSTRG.79854.144"; exon_number "27";
chr17	StringTie	exon	75614583	75614683	1000	+	.	gene_id "MSTRG.79854"; transcript_id "MSTRG.79854.144"; exon_number "28";
chr17	StringTie	exon	75614773	75614849	1000	+	.	gene_id "MSTRG.79854"; transcript_id "MSTRG.79854.144"; exon_number "29";
chr17	StringTie	exon	75614961	75615042	1000	+	.	gene_id "MSTRG.79854"; transcript_id "MSTRG.79854.144"; exon_number "30";
chr17	StringTie	exon	75615240	75615338	1000	+	.	gene_id "MSTRG.79854"; transcript_id "MSTRG.79854.144"; exon_number "31";
chr17	StringTie	exon	75615503	75615600	1000	+	.	gene_id "MSTRG.79854"; transcript_id "MSTRG.79854.144"; exon_number "32";
chr17	StringTie	exon	75615693	75615884	1000	+	.	gene_id "MSTRG.79854"; transcript_id "MSTRG.79854.144"; exon_number "33";
chr17	StringTie	exon	75616069	75616147	1000	+	.	gene_id "MSTRG.79854"; transcript_id "MSTRG.79854.144"; exon_number "34";
chr17	StringTie	exon	75616312	75616446	1000	+	.	gene_id "MSTRG.79854"; transcript_id "MSTRG.79854.144"; exon_number "35";
chr17	StringTie	exon	75616524	75616785	1000	+	.	gene_id "MSTRG.79854"; transcript_id "MSTRG.79854.144"; exon_number "36";
chr17	StringTie	exon	75616874	75616961	1000	+	.	gene_id "MSTRG.79854"; transcript_id "MSTRG.79854.144"; exon_number "37";
chr17	StringTie	exon	75617085	75617304	1000	+	.	gene_id "MSTRG.79854"; transcript_id "MSTRG.79854.144"; exon_number "38";
chr17	StringTie	exon	75617810	75617922	1000	+	.	gene_id "MSTRG.79854"; transcript_id "MSTRG.79854.144"; exon_number "39";
chr17	StringTie	exon	75618126	75618185	1000	+	.	gene_id "MSTRG.79854"; transcript_id "MSTRG.79854.144"; exon_number "40";
chr17	StringTie	exon	75619143	75619218	1000	+	.	gene_id "MSTRG.79854"; transcript_id "MSTRG.79854.144"; exon_number "41";
chr17	StringTie	exon	75619358	75619476	1000	+	.	gene_id "MSTRG.79854"; transcript_id "MSTRG.79854.144"; exon_number "42";
chr17	StringTie	exon	75619681	75619799	1000	+	.	gene_id "MSTRG.79854"; transcript_id "MSTRG.79854.144"; exon_number "43";
chr17	StringTie	exon	75619879	75620020	1000	+	.	gene_id "MSTRG.79854"; transcript_id "MSTRG.79854.144"; exon_number "44";
chr17	StringTie	exon	75620246	75620357	1000	+	.	gene_id "MSTRG.79854"; transcript_id "MSTRG.79854.144"; exon_number "45";
chr17	StringTie	exon	75620467	75621176	1000	+	.	gene_id "MSTRG.79854"; transcript_id "MSTRG.79854.144"; exon_number "46";
chr17	StringTie	exon	75621345	75621570	1000	+	.	gene_id "MSTRG.79854"; transcript_id "MSTRG.79854.144"; exon_number "47";
chr17	StringTie	exon	75622004	75622080	1000	+	.	gene_id "MSTRG.79854"; transcript_id "MSTRG.79854.144"; exon_number "48";
chr17	StringTie	exon	75623781	75623854	1000	+	.	gene_id "MSTRG.79854"; transcript_id "MSTRG.79854.144"; exon_number "49";
chr17	StringTie	exon	75623949	75624064	1000	+	.	gene_id "MSTRG.79854"; transcript_id "MSTRG.79854.144"; exon_number "50";
chr17	StringTie	exon	75624175	75624249	1000	+	.	gene_id "MSTRG.79854"; transcript_id "MSTRG.79854.144"; exon_number "51";
chr17	StringTie	exon	75624370	75624447	1000	+	.	gene_id "MSTRG.79854"; transcript_id "MSTRG.79854.144"; exon_number "52";
chr17	StringTie	exon	75624543	75624916	1000	+	.	gene_id "MSTRG.79854"; transcript_id "MSTRG.79854.144"; exon_number "53";
chr17	StringTie	exon	75625123	75625238	1000	+	.	gene_id "MSTRG.79854"; transcript_id "MSTRG.79854.144"; exon_number "54";
chr17	StringTie	exon	75625527	75625660	1000	+	.	gene_id "MSTRG.79854"; transcript_id "MSTRG.79854.144"; exon_number "55";
chr17	StringTie	exon	75625844	75625977	1000	+	.	gene_id "MSTRG.79854"; transcript_id "MSTRG.79854.144"; exon_number "56";
chr17	StringTie	exon	75626088	75626228	1000	+	.	gene_id "MSTRG.79854"; transcript_id "MSTRG.79854.144"; exon_number "57";
chr17	StringTie	exon	75626407	75626846	1000	+	.	gene_id "MSTRG.79854"; transcript_id "MSTRG.79854.144"; exon_number "58";
chr17	StringTie	transcript	75587623	75626848	1000	+	.	gene_id "MSTRG.79854"; transcript_id "MSTRG.79854.145";
chr17	StringTie	exon	75587623	75588966	1000	+	.	gene_id "MSTRG.79854"; transcript_id "MSTRG.79854.145"; exon_number "1";
chr17	StringTie	exon	75589621	75590385	1000	+	.	gene_id "MSTRG.79854"; transcript_id "MSTRG.79854.145"; exon_number "2";
chr17	StringTie	exon	75590626	75590689	1000	+	.	gene_id "MSTRG.79854"; transcript_id "MSTRG.79854.145"; exon_number "3";
chr17	StringTie	exon	75590907	75591246	1000	+	.	gene_id "MSTRG.79854"; transcript_id "MSTRG.79854.145"; exon_number "4";
chr17	StringTie	exon	75591616	75591712	1000	+	.	gene_id "MSTRG.79854"; transcript_id "MSTRG.79854.145"; exon_number "5";
chr17	StringTie	exon	75591977	75592080	1000	+	.	gene_id "MSTRG.79854"; transcript_id "MSTRG.79854.145"; exon_number "6";
chr17	StringTie	exon	75592238	75592301	1000	+	.	gene_id "MSTRG.79854"; transcript_id "MSTRG.79854.145"; exon_number "7";
chr17	StringTie	exon	75592428	75592541	1000	+	.	gene_id "MSTRG.79854"; transcript_id "MSTRG.79854.145"; exon_number "8";
chr17	StringTie	exon	75592679	75592840	1000	+	.	gene_id "MSTRG.79854"; transcript_id "MSTRG.79854.145"; exon_number "9";
chr17	StringTie	exon	75594475	75594588	1000	+	.	gene_id "MSTRG.79854"; transcript_id "MSTRG.79854.145"; exon_number "10";
chr17	StringTie	exon	75594701	75596555	1000	+	.	gene_id "MSTRG.79854"; transcript_id "MSTRG.79854.145"; exon_number "11";
chr17	StringTie	exon	75596768	75596899	1000	+	.	gene_id "MSTRG.79854"; transcript_id "MSTRG.79854.145"; exon_number "12";
chr17	StringTie	exon	75602517	75602594	1000	+	.	gene_id "MSTRG.79854"; transcript_id "MSTRG.79854.145"; exon_number "13";
chr17	StringTie	exon	75602830	75602945	1000	+	.	gene_id "MSTRG.79854"; transcript_id "MSTRG.79854.145"; exon_number "14";
chr17	StringTie	exon	75603032	75603077	1000	+	.	gene_id "MSTRG.79854"; transcript_id "MSTRG.79854.145"; exon_number "15";
chr17	StringTie	exon	75603188	75603312	1000	+	.	gene_id "MSTRG.79854"; transcript_id "MSTRG.79854.145"; exon_number "16";
chr17	StringTie	exon	75605504	75605621	1000	+	.	gene_id "MSTRG.79854"; transcript_id "MSTRG.79854.145"; exon_number "17";
chr17	StringTie	exon	75605864	75606021	1000	+	.	gene_id "MSTRG.79854"; transcript_id "MSTRG.79854.145"; exon_number "18";
chr17	StringTie	exon	75606933	75607067	1000	+	.	gene_id "MSTRG.79854"; transcript_id "MSTRG.79854.145"; exon_number "19";
chr17	StringTie	exon	75610166	75610259	1000	+	.	gene_id "MSTRG.79854"; transcript_id "MSTRG.79854.145"; exon_number "20";
chr17	StringTie	exon	75610900	75610959	1000	+	.	gene_id "MSTRG.79854"; transcript_id "MSTRG.79854.145"; exon_number "21";
chr17	StringTie	exon	75611601	75611658	1000	+	.	gene_id "MSTRG.79854"; transcript_id "MSTRG.79854.145"; exon_number "22";
chr17	StringTie	exon	75611886	75612016	1000	+	.	gene_id "MSTRG.79854"; transcript_id "MSTRG.79854.145"; exon_number "23";
chr17	StringTie	exon	75612798	75612893	1000	+	.	gene_id "MSTRG.79854"; transcript_id "MSTRG.79854.145"; exon_number "24";
chr17	StringTie	exon	75612974	75613209	1000	+	.	gene_id "MSTRG.79854"; transcript_id "MSTRG.79854.145"; exon_number "25";
chr17	StringTie	exon	75613293	75613471	1000	+	.	gene_id "MSTRG.79854"; transcript_id "MSTRG.79854.145"; exon_number "26";
chr17	StringTie	exon	75613705	75613777	1000	+	.	gene_id "MSTRG.79854"; transcript_id "MSTRG.79854.145"; exon_number "27";
chr17	StringTie	exon	75614199	75614360	1000	+	.	gene_id "MSTRG.79854"; transcript_id "MSTRG.79854.145"; exon_number "28";
chr17	StringTie	exon	75614583	75614683	1000	+	.	gene_id "MSTRG.79854"; transcript_id "MSTRG.79854.145"; exon_number "29";
chr17	StringTie	exon	75614773	75614849	1000	+	.	gene_id "MSTRG.79854"; transcript_id "MSTRG.79854.145"; exon_number "30";
chr17	StringTie	exon	75614961	75615042	1000	+	.	gene_id "MSTRG.79854"; transcript_id "MSTRG.79854.145"; exon_number "31";
chr17	StringTie	exon	75615240	75615338	1000	+	.	gene_id "MSTRG.79854"; transcript_id "MSTRG.79854.145"; exon_number "32";
chr17	StringTie	exon	75615503	75615600	1000	+	.	gene_id "MSTRG.79854"; transcript_id "MSTRG.79854.145"; exon_number "33";
chr17	StringTie	exon	75615693	75615884	1000	+	.	gene_id "MSTRG.79854"; transcript_id "MSTRG.79854.145"; exon_number "34";
chr17	StringTie	exon	75616069	75616147	1000	+	.	gene_id "MSTRG.79854"; transcript_id "MSTRG.79854.145"; exon_number "35";
chr17	StringTie	exon	75616312	75616446	1000	+	.	gene_id "MSTRG.79854"; transcript_id "MSTRG.79854.145"; exon_number "36";
chr17	StringTie	exon	75616524	75616785	1000	+	.	gene_id "MSTRG.79854"; transcript_id "MSTRG.79854.145"; exon_number "37";
chr17	StringTie	exon	75616874	75617304	1000	+	.	gene_id "MSTRG.79854"; transcript_id "MSTRG.79854.145"; exon_number "38";
chr17	StringTie	exon	75617810	75617922	1000	+	.	gene_id "MSTRG.79854"; transcript_id "MSTRG.79854.145"; exon_number "39";
chr17	StringTie	exon	75618126	75618185	1000	+	.	gene_id "MSTRG.79854"; transcript_id "MSTRG.79854.145"; exon_number "40";
chr17	StringTie	exon	75619143	75619218	1000	+	.	gene_id "MSTRG.79854"; transcript_id "MSTRG.79854.145"; exon_number "41";
chr17	StringTie	exon	75619358	75620020	1000	+	.	gene_id "MSTRG.79854"; transcript_id "MSTRG.79854.145"; exon_number "42";
chr17	StringTie	exon	75620246	75620357	1000	+	.	gene_id "MSTRG.79854"; transcript_id "MSTRG.79854.145"; exon_number "43";
chr17	StringTie	exon	75620467	75620636	1000	+	.	gene_id "MSTRG.79854"; transcript_id "MSTRG.79854.145"; exon_number "44";
chr17	StringTie	exon	75621031	75621176	1000	+	.	gene_id "MSTRG.79854"; transcript_id "MSTRG.79854.145"; exon_number "45";
chr17	StringTie	exon	75621345	75621408	1000	+	.	gene_id "MSTRG.79854"; transcript_id "MSTRG.79854.145"; exon_number "46";
chr17	StringTie	exon	75621501	75621570	1000	+	.	gene_id "MSTRG.79854"; transcript_id "MSTRG.79854.145"; exon_number "47";
chr17	StringTie	exon	75622004	75622080	1000	+	.	gene_id "MSTRG.79854"; transcript_id "MSTRG.79854.145"; exon_number "48";
chr17	StringTie	exon	75623781	75623854	1000	+	.	gene_id "MSTRG.79854"; transcript_id "MSTRG.79854.145"; exon_number "49";
chr17	StringTie	exon	75623949	75624064	1000	+	.	gene_id "MSTRG.79854"; transcript_id "MSTRG.79854.145"; exon_number "50";
chr17	StringTie	exon	75624175	75624269	1000	+	.	gene_id "MSTRG.79854"; transcript_id "MSTRG.79854.145"; exon_number "51";
chr17	StringTie	exon	75624370	75624447	1000	+	.	gene_id "MSTRG.79854"; transcript_id "MSTRG.79854.145"; exon_number "52";
chr17	StringTie	exon	75624543	75624639	1000	+	.	gene_id "MSTRG.79854"; transcript_id "MSTRG.79854.145"; exon_number "53";
chr17	StringTie	exon	75624771	75624916	1000	+	.	gene_id "MSTRG.79854"; transcript_id "MSTRG.79854.145"; exon_number "54";
chr17	StringTie	exon	75625123	75625238	1000	+	.	gene_id "MSTRG.79854"; transcript_id "MSTRG.79854.145"; exon_number "55";
chr17	StringTie	exon	75625527	75625660	1000	+	.	gene_id "MSTRG.79854"; transcript_id "MSTRG.79854.145"; exon_number "56";
chr17	StringTie	exon	75625844	75625977	1000	+	.	gene_id "MSTRG.79854"; transcript_id "MSTRG.79854.145"; exon_number "57";
chr17	StringTie	exon	75626088	75626228	1000	+	.	gene_id "MSTRG.79854"; transcript_id "MSTRG.79854.145"; exon_number "58";
chr17	StringTie	exon	75626407	75626848	1000	+	.	gene_id "MSTRG.79854"; transcript_id "MSTRG.79854.145"; exon_number "59";
chr17	StringTie	transcript	75587623	75625979	1000	+	.	gene_id "MSTRG.79854"; transcript_id "MSTRG.79854.146";
chr17	StringTie	exon	75587623	75590689	1000	+	.	gene_id "MSTRG.79854"; transcript_id "MSTRG.79854.146"; exon_number "1";
chr17	StringTie	exon	75590907	75591246	1000	+	.	gene_id "MSTRG.79854"; transcript_id "MSTRG.79854.146"; exon_number "2";
chr17	StringTie	exon	75591601	75591712	1000	+	.	gene_id "MSTRG.79854"; transcript_id "MSTRG.79854.146"; exon_number "3";
chr17	StringTie	exon	75591977	75592080	1000	+	.	gene_id "MSTRG.79854"; transcript_id "MSTRG.79854.146"; exon_number "4";
chr17	StringTie	exon	75592238	75592301	1000	+	.	gene_id "MSTRG.79854"; transcript_id "MSTRG.79854.146"; exon_number "5";
chr17	StringTie	exon	75592464	75592541	1000	+	.	gene_id "MSTRG.79854"; transcript_id "MSTRG.79854.146"; exon_number "6";
chr17	StringTie	exon	75592679	75592840	1000	+	.	gene_id "MSTRG.79854"; transcript_id "MSTRG.79854.146"; exon_number "7";
chr17	StringTie	exon	75594475	75594588	1000	+	.	gene_id "MSTRG.79854"; transcript_id "MSTRG.79854.146"; exon_number "8";
chr17	StringTie	exon	75594701	75594759	1000	+	.	gene_id "MSTRG.79854"; transcript_id "MSTRG.79854.146"; exon_number "9";
chr17	StringTie	exon	75594840	75594972	1000	+	.	gene_id "MSTRG.79854"; transcript_id "MSTRG.79854.146"; exon_number "10";
chr17	StringTie	exon	75596460	75596555	1000	+	.	gene_id "MSTRG.79854"; transcript_id "MSTRG.79854.146"; exon_number "11";
chr17	StringTie	exon	75596768	75596899	1000	+	.	gene_id "MSTRG.79854"; transcript_id "MSTRG.79854.146"; exon_number "12";
chr17	StringTie	exon	75601438	75601563	1000	+	.	gene_id "MSTRG.79854"; transcript_id "MSTRG.79854.146"; exon_number "13";
chr17	StringTie	exon	75602517	75602594	1000	+	.	gene_id "MSTRG.79854"; transcript_id "MSTRG.79854.146"; exon_number "14";
chr17	StringTie	exon	75602830	75602945	1000	+	.	gene_id "MSTRG.79854"; transcript_id "MSTRG.79854.146"; exon_number "15";
chr17	StringTie	exon	75603032	75603077	1000	+	.	gene_id "MSTRG.79854"; transcript_id "MSTRG.79854.146"; exon_number "16";
chr17	StringTie	exon	75603188	75603312	1000	+	.	gene_id "MSTRG.79854"; transcript_id "MSTRG.79854.146"; exon_number "17";
chr17	StringTie	exon	75605504	75605621	1000	+	.	gene_id "MSTRG.79854"; transcript_id "MSTRG.79854.146"; exon_number "18";
chr17	StringTie	exon	75605864	75606021	1000	+	.	gene_id "MSTRG.79854"; transcript_id "MSTRG.79854.146"; exon_number "19";
chr17	StringTie	exon	75610166	75610259	1000	+	.	gene_id "MSTRG.79854"; transcript_id "MSTRG.79854.146"; exon_number "20";
chr17	StringTie	exon	75610900	75610959	1000	+	.	gene_id "MSTRG.79854"; transcript_id "MSTRG.79854.146"; exon_number "21";
chr17	StringTie	exon	75611601	75611658	1000	+	.	gene_id "MSTRG.79854"; transcript_id "MSTRG.79854.146"; exon_number "22";
chr17	StringTie	exon	75611886	75612016	1000	+	.	gene_id "MSTRG.79854"; transcript_id "MSTRG.79854.146"; exon_number "23";
chr17	StringTie	exon	75612798	75612893	1000	+	.	gene_id "MSTRG.79854"; transcript_id "MSTRG.79854.146"; exon_number "24";
chr17	StringTie	exon	75612974	75613209	1000	+	.	gene_id "MSTRG.79854"; transcript_id "MSTRG.79854.146"; exon_number "25";
chr17	StringTie	exon	75613293	75613471	1000	+	.	gene_id "MSTRG.79854"; transcript_id "MSTRG.79854.146"; exon_number "26";
chr17	StringTie	exon	75613705	75613777	1000	+	.	gene_id "MSTRG.79854"; transcript_id "MSTRG.79854.146"; exon_number "27";
chr17	StringTie	exon	75614199	75614360	1000	+	.	gene_id "MSTRG.79854"; transcript_id "MSTRG.79854.146"; exon_number "28";
chr17	StringTie	exon	75614583	75614683	1000	+	.	gene_id "MSTRG.79854"; transcript_id "MSTRG.79854.146"; exon_number "29";
chr17	StringTie	exon	75614773	75614849	1000	+	.	gene_id "MSTRG.79854"; transcript_id "MSTRG.79854.146"; exon_number "30";
chr17	StringTie	exon	75614961	75615042	1000	+	.	gene_id "MSTRG.79854"; transcript_id "MSTRG.79854.146"; exon_number "31";
chr17	StringTie	exon	75615240	75615338	1000	+	.	gene_id "MSTRG.79854"; transcript_id "MSTRG.79854.146"; exon_number "32";
chr17	StringTie	exon	75615503	75615600	1000	+	.	gene_id "MSTRG.79854"; transcript_id "MSTRG.79854.146"; exon_number "33";
chr17	StringTie	exon	75615693	75615884	1000	+	.	gene_id "MSTRG.79854"; transcript_id "MSTRG.79854.146"; exon_number "34";
chr17	StringTie	exon	75616069	75616147	1000	+	.	gene_id "MSTRG.79854"; transcript_id "MSTRG.79854.146"; exon_number "35";
chr17	StringTie	exon	75616312	75616446	1000	+	.	gene_id "MSTRG.79854"; transcript_id "MSTRG.79854.146"; exon_number "36";
chr17	StringTie	exon	75616524	75616785	1000	+	.	gene_id "MSTRG.79854"; transcript_id "MSTRG.79854.146"; exon_number "37";
chr17	StringTie	exon	75616874	75616961	1000	+	.	gene_id "MSTRG.79854"; transcript_id "MSTRG.79854.146"; exon_number "38";
chr17	StringTie	exon	75617085	75617304	1000	+	.	gene_id "MSTRG.79854"; transcript_id "MSTRG.79854.146"; exon_number "39";
chr17	StringTie	exon	75617810	75617922	1000	+	.	gene_id "MSTRG.79854"; transcript_id "MSTRG.79854.146"; exon_number "40";
chr17	StringTie	exon	75618126	75618185	1000	+	.	gene_id "MSTRG.79854"; transcript_id "MSTRG.79854.146"; exon_number "41";
chr17	StringTie	exon	75619143	75619218	1000	+	.	gene_id "MSTRG.79854"; transcript_id "MSTRG.79854.146"; exon_number "42";
chr17	StringTie	exon	75619358	75619476	1000	+	.	gene_id "MSTRG.79854"; transcript_id "MSTRG.79854.146"; exon_number "43";
chr17	StringTie	exon	75619681	75619799	1000	+	.	gene_id "MSTRG.79854"; transcript_id "MSTRG.79854.146"; exon_number "44";
chr17	StringTie	exon	75619879	75620020	1000	+	.	gene_id "MSTRG.79854"; transcript_id "MSTRG.79854.146"; exon_number "45";
chr17	StringTie	exon	75620246	75620357	1000	+	.	gene_id "MSTRG.79854"; transcript_id "MSTRG.79854.146"; exon_number "46";
chr17	StringTie	exon	75620467	75620636	1000	+	.	gene_id "MSTRG.79854"; transcript_id "MSTRG.79854.146"; exon_number "47";
chr17	StringTie	exon	75621031	75621176	1000	+	.	gene_id "MSTRG.79854"; transcript_id "MSTRG.79854.146"; exon_number "48";
chr17	StringTie	exon	75621345	75621408	1000	+	.	gene_id "MSTRG.79854"; transcript_id "MSTRG.79854.146"; exon_number "49";
chr17	StringTie	exon	75621501	75621570	1000	+	.	gene_id "MSTRG.79854"; transcript_id "MSTRG.79854.146"; exon_number "50";
chr17	StringTie	exon	75622004	75622080	1000	+	.	gene_id "MSTRG.79854"; transcript_id "MSTRG.79854.146"; exon_number "51";
chr17	StringTie	exon	75623781	75623854	1000	+	.	gene_id "MSTRG.79854"; transcript_id "MSTRG.79854.146"; exon_number "52";
chr17	StringTie	exon	75623949	75624064	1000	+	.	gene_id "MSTRG.79854"; transcript_id "MSTRG.79854.146"; exon_number "53";
chr17	StringTie	exon	75624175	75624249	1000	+	.	gene_id "MSTRG.79854"; transcript_id "MSTRG.79854.146"; exon_number "54";
chr17	StringTie	exon	75624370	75624447	1000	+	.	gene_id "MSTRG.79854"; transcript_id "MSTRG.79854.146"; exon_number "55";
chr17	StringTie	exon	75624543	75624639	1000	+	.	gene_id "MSTRG.79854"; transcript_id "MSTRG.79854.146"; exon_number "56";
chr17	StringTie	exon	75624771	75624916	1000	+	.	gene_id "MSTRG.79854"; transcript_id "MSTRG.79854.146"; exon_number "57";
chr17	StringTie	exon	75625123	75625238	1000	+	.	gene_id "MSTRG.79854"; transcript_id "MSTRG.79854.146"; exon_number "58";
chr17	StringTie	exon	75625531	75625660	1000	+	.	gene_id "MSTRG.79854"; transcript_id "MSTRG.79854.146"; exon_number "59";
chr17	StringTie	exon	75625844	75625979	1000	+	.	gene_id "MSTRG.79854"; transcript_id "MSTRG.79854.146"; exon_number "60";
chr17	StringTie	transcript	75587623	75626845	1000	+	.	gene_id "MSTRG.79854"; transcript_id "MSTRG.79854.147";
chr17	StringTie	exon	75587623	75589424	1000	+	.	gene_id "MSTRG.79854"; transcript_id "MSTRG.79854.147"; exon_number "1";
chr17	StringTie	exon	75589621	75590385	1000	+	.	gene_id "MSTRG.79854"; transcript_id "MSTRG.79854.147"; exon_number "2";
chr17	StringTie	exon	75590626	75590689	1000	+	.	gene_id "MSTRG.79854"; transcript_id "MSTRG.79854.147"; exon_number "3";
chr17	StringTie	exon	75591172	75591246	1000	+	.	gene_id "MSTRG.79854"; transcript_id "MSTRG.79854.147"; exon_number "4";
chr17	StringTie	exon	75591616	75591712	1000	+	.	gene_id "MSTRG.79854"; transcript_id "MSTRG.79854.147"; exon_number "5";
chr17	StringTie	exon	75591813	75592080	1000	+	.	gene_id "MSTRG.79854"; transcript_id "MSTRG.79854.147"; exon_number "6";
chr17	StringTie	exon	75592238	75592301	1000	+	.	gene_id "MSTRG.79854"; transcript_id "MSTRG.79854.147"; exon_number "7";
chr17	StringTie	exon	75592428	75592541	1000	+	.	gene_id "MSTRG.79854"; transcript_id "MSTRG.79854.147"; exon_number "8";
chr17	StringTie	exon	75592679	75592840	1000	+	.	gene_id "MSTRG.79854"; transcript_id "MSTRG.79854.147"; exon_number "9";
chr17	StringTie	exon	75594475	75594588	1000	+	.	gene_id "MSTRG.79854"; transcript_id "MSTRG.79854.147"; exon_number "10";
chr17	StringTie	exon	75594701	75596555	1000	+	.	gene_id "MSTRG.79854"; transcript_id "MSTRG.79854.147"; exon_number "11";
chr17	StringTie	exon	75596768	75596899	1000	+	.	gene_id "MSTRG.79854"; transcript_id "MSTRG.79854.147"; exon_number "12";
chr17	StringTie	exon	75601438	75602594	1000	+	.	gene_id "MSTRG.79854"; transcript_id "MSTRG.79854.147"; exon_number "13";
chr17	StringTie	exon	75602830	75602945	1000	+	.	gene_id "MSTRG.79854"; transcript_id "MSTRG.79854.147"; exon_number "14";
chr17	StringTie	exon	75603032	75603077	1000	+	.	gene_id "MSTRG.79854"; transcript_id "MSTRG.79854.147"; exon_number "15";
chr17	StringTie	exon	75603188	75605621	1000	+	.	gene_id "MSTRG.79854"; transcript_id "MSTRG.79854.147"; exon_number "16";
chr17	StringTie	exon	75605864	75606021	1000	+	.	gene_id "MSTRG.79854"; transcript_id "MSTRG.79854.147"; exon_number "17";
chr17	StringTie	exon	75606933	75610259	1000	+	.	gene_id "MSTRG.79854"; transcript_id "MSTRG.79854.147"; exon_number "18";
chr17	StringTie	exon	75610900	75610959	1000	+	.	gene_id "MSTRG.79854"; transcript_id "MSTRG.79854.147"; exon_number "19";
chr17	StringTie	exon	75611601	75611658	1000	+	.	gene_id "MSTRG.79854"; transcript_id "MSTRG.79854.147"; exon_number "20";
chr17	StringTie	exon	75611886	75612016	1000	+	.	gene_id "MSTRG.79854"; transcript_id "MSTRG.79854.147"; exon_number "21";
chr17	StringTie	exon	75612798	75612893	1000	+	.	gene_id "MSTRG.79854"; transcript_id "MSTRG.79854.147"; exon_number "22";
chr17	StringTie	exon	75612974	75613209	1000	+	.	gene_id "MSTRG.79854"; transcript_id "MSTRG.79854.147"; exon_number "23";
chr17	StringTie	exon	75613293	75613471	1000	+	.	gene_id "MSTRG.79854"; transcript_id "MSTRG.79854.147"; exon_number "24";
chr17	StringTie	exon	75613705	75613777	1000	+	.	gene_id "MSTRG.79854"; transcript_id "MSTRG.79854.147"; exon_number "25";
chr17	StringTie	exon	75613981	75614033	1000	+	.	gene_id "MSTRG.79854"; transcript_id "MSTRG.79854.147"; exon_number "26";
chr17	StringTie	exon	75614199	75614360	1000	+	.	gene_id "MSTRG.79854"; transcript_id "MSTRG.79854.147"; exon_number "27";
chr17	StringTie	exon	75614583	75614683	1000	+	.	gene_id "MSTRG.79854"; transcript_id "MSTRG.79854.147"; exon_number "28";
chr17	StringTie	exon	75614773	75614849	1000	+	.	gene_id "MSTRG.79854"; transcript_id "MSTRG.79854.147"; exon_number "29";
chr17	StringTie	exon	75614961	75615042	1000	+	.	gene_id "MSTRG.79854"; transcript_id "MSTRG.79854.147"; exon_number "30";
chr17	StringTie	exon	75615240	75615338	1000	+	.	gene_id "MSTRG.79854"; transcript_id "MSTRG.79854.147"; exon_number "31";
chr17	StringTie	exon	75615503	75615600	1000	+	.	gene_id "MSTRG.79854"; transcript_id "MSTRG.79854.147"; exon_number "32";
chr17	StringTie	exon	75615693	75615884	1000	+	.	gene_id "MSTRG.79854"; transcript_id "MSTRG.79854.147"; exon_number "33";
chr17	StringTie	exon	75616069	75616147	1000	+	.	gene_id "MSTRG.79854"; transcript_id "MSTRG.79854.147"; exon_number "34";
chr17	StringTie	exon	75616312	75616446	1000	+	.	gene_id "MSTRG.79854"; transcript_id "MSTRG.79854.147"; exon_number "35";
chr17	StringTie	exon	75616524	75616785	1000	+	.	gene_id "MSTRG.79854"; transcript_id "MSTRG.79854.147"; exon_number "36";
chr17	StringTie	exon	75616874	75616961	1000	+	.	gene_id "MSTRG.79854"; transcript_id "MSTRG.79854.147"; exon_number "37";
chr17	StringTie	exon	75617085	75617304	1000	+	.	gene_id "MSTRG.79854"; transcript_id "MSTRG.79854.147"; exon_number "38";
chr17	StringTie	exon	75617810	75617922	1000	+	.	gene_id "MSTRG.79854"; transcript_id "MSTRG.79854.147"; exon_number "39";
chr17	StringTie	exon	75618126	75618185	1000	+	.	gene_id "MSTRG.79854"; transcript_id "MSTRG.79854.147"; exon_number "40";
chr17	StringTie	exon	75619143	75619218	1000	+	.	gene_id "MSTRG.79854"; transcript_id "MSTRG.79854.147"; exon_number "41";
chr17	StringTie	exon	75619358	75619476	1000	+	.	gene_id "MSTRG.79854"; transcript_id "MSTRG.79854.147"; exon_number "42";
chr17	StringTie	exon	75619681	75619799	1000	+	.	gene_id "MSTRG.79854"; transcript_id "MSTRG.79854.147"; exon_number "43";
chr17	StringTie	exon	75619879	75620020	1000	+	.	gene_id "MSTRG.79854"; transcript_id "MSTRG.79854.147"; exon_number "44";
chr17	StringTie	exon	75620246	75620357	1000	+	.	gene_id "MSTRG.79854"; transcript_id "MSTRG.79854.147"; exon_number "45";
chr17	StringTie	exon	75620467	75621176	1000	+	.	gene_id "MSTRG.79854"; transcript_id "MSTRG.79854.147"; exon_number "46";
chr17	StringTie	exon	75621345	75621408	1000	+	.	gene_id "MSTRG.79854"; transcript_id "MSTRG.79854.147"; exon_number "47";
chr17	StringTie	exon	75621501	75621570	1000	+	.	gene_id "MSTRG.79854"; transcript_id "MSTRG.79854.147"; exon_number "48";
chr17	StringTie	exon	75622004	75622080	1000	+	.	gene_id "MSTRG.79854"; transcript_id "MSTRG.79854.147"; exon_number "49";
chr17	StringTie	exon	75623781	75623854	1000	+	.	gene_id "MSTRG.79854"; transcript_id "MSTRG.79854.147"; exon_number "50";
chr17	StringTie	exon	75623949	75624064	1000	+	.	gene_id "MSTRG.79854"; transcript_id "MSTRG.79854.147"; exon_number "51";
chr17	StringTie	exon	75624175	75624249	1000	+	.	gene_id "MSTRG.79854"; transcript_id "MSTRG.79854.147"; exon_number "52";
chr17	StringTie	exon	75624370	75624447	1000	+	.	gene_id "MSTRG.79854"; transcript_id "MSTRG.79854.147"; exon_number "53";
chr17	StringTie	exon	75624543	75624639	1000	+	.	gene_id "MSTRG.79854"; transcript_id "MSTRG.79854.147"; exon_number "54";
chr17	StringTie	exon	75624771	75624916	1000	+	.	gene_id "MSTRG.79854"; transcript_id "MSTRG.79854.147"; exon_number "55";
chr17	StringTie	exon	75625123	75625238	1000	+	.	gene_id "MSTRG.79854"; transcript_id "MSTRG.79854.147"; exon_number "56";
chr17	StringTie	exon	75625527	75625660	1000	+	.	gene_id "MSTRG.79854"; transcript_id "MSTRG.79854.147"; exon_number "57";
chr17	StringTie	exon	75625844	75625977	1000	+	.	gene_id "MSTRG.79854"; transcript_id "MSTRG.79854.147"; exon_number "58";
chr17	StringTie	exon	75626088	75626228	1000	+	.	gene_id "MSTRG.79854"; transcript_id "MSTRG.79854.147"; exon_number "59";
chr17	StringTie	exon	75626407	75626845	1000	+	.	gene_id "MSTRG.79854"; transcript_id "MSTRG.79854.147"; exon_number "60";
chr17	StringTie	transcript	75587623	75626840	1000	+	.	gene_id "MSTRG.79854"; transcript_id "MSTRG.79854.148";
chr17	StringTie	exon	75587623	75591246	1000	+	.	gene_id "MSTRG.79854"; transcript_id "MSTRG.79854.148"; exon_number "1";
chr17	StringTie	exon	75591601	75591712	1000	+	.	gene_id "MSTRG.79854"; transcript_id "MSTRG.79854.148"; exon_number "2";
chr17	StringTie	exon	75591813	75592080	1000	+	.	gene_id "MSTRG.79854"; transcript_id "MSTRG.79854.148"; exon_number "3";
chr17	StringTie	exon	75592238	75592301	1000	+	.	gene_id "MSTRG.79854"; transcript_id "MSTRG.79854.148"; exon_number "4";
chr17	StringTie	exon	75592464	75592541	1000	+	.	gene_id "MSTRG.79854"; transcript_id "MSTRG.79854.148"; exon_number "5";
chr17	StringTie	exon	75592679	75592840	1000	+	.	gene_id "MSTRG.79854"; transcript_id "MSTRG.79854.148"; exon_number "6";
chr17	StringTie	exon	75594475	75594588	1000	+	.	gene_id "MSTRG.79854"; transcript_id "MSTRG.79854.148"; exon_number "7";
chr17	StringTie	exon	75594701	75594759	1000	+	.	gene_id "MSTRG.79854"; transcript_id "MSTRG.79854.148"; exon_number "8";
chr17	StringTie	exon	75594840	75596555	1000	+	.	gene_id "MSTRG.79854"; transcript_id "MSTRG.79854.148"; exon_number "9";
chr17	StringTie	exon	75596768	75596899	1000	+	.	gene_id "MSTRG.79854"; transcript_id "MSTRG.79854.148"; exon_number "10";
chr17	StringTie	exon	75601438	75601563	1000	+	.	gene_id "MSTRG.79854"; transcript_id "MSTRG.79854.148"; exon_number "11";
chr17	StringTie	exon	75602517	75602594	1000	+	.	gene_id "MSTRG.79854"; transcript_id "MSTRG.79854.148"; exon_number "12";
chr17	StringTie	exon	75602830	75602945	1000	+	.	gene_id "MSTRG.79854"; transcript_id "MSTRG.79854.148"; exon_number "13";
chr17	StringTie	exon	75603032	75603077	1000	+	.	gene_id "MSTRG.79854"; transcript_id "MSTRG.79854.148"; exon_number "14";
chr17	StringTie	exon	75603188	75603312	1000	+	.	gene_id "MSTRG.79854"; transcript_id "MSTRG.79854.148"; exon_number "15";
chr17	StringTie	exon	75605504	75605621	1000	+	.	gene_id "MSTRG.79854"; transcript_id "MSTRG.79854.148"; exon_number "16";
chr17	StringTie	exon	75605864	75606021	1000	+	.	gene_id "MSTRG.79854"; transcript_id "MSTRG.79854.148"; exon_number "17";
chr17	StringTie	exon	75606933	75607216	1000	+	.	gene_id "MSTRG.79854"; transcript_id "MSTRG.79854.148"; exon_number "18";
chr17	StringTie	exon	75610166	75610259	1000	+	.	gene_id "MSTRG.79854"; transcript_id "MSTRG.79854.148"; exon_number "19";
chr17	StringTie	exon	75610900	75610959	1000	+	.	gene_id "MSTRG.79854"; transcript_id "MSTRG.79854.148"; exon_number "20";
chr17	StringTie	exon	75611601	75611658	1000	+	.	gene_id "MSTRG.79854"; transcript_id "MSTRG.79854.148"; exon_number "21";
chr17	StringTie	exon	75611886	75612016	1000	+	.	gene_id "MSTRG.79854"; transcript_id "MSTRG.79854.148"; exon_number "22";
chr17	StringTie	exon	75612798	75612893	1000	+	.	gene_id "MSTRG.79854"; transcript_id "MSTRG.79854.148"; exon_number "23";
chr17	StringTie	exon	75612974	75613209	1000	+	.	gene_id "MSTRG.79854"; transcript_id "MSTRG.79854.148"; exon_number "24";
chr17	StringTie	exon	75613293	75613471	1000	+	.	gene_id "MSTRG.79854"; transcript_id "MSTRG.79854.148"; exon_number "25";
chr17	StringTie	exon	75613705	75613777	1000	+	.	gene_id "MSTRG.79854"; transcript_id "MSTRG.79854.148"; exon_number "26";
chr17	StringTie	exon	75614199	75614360	1000	+	.	gene_id "MSTRG.79854"; transcript_id "MSTRG.79854.148"; exon_number "27";
chr17	StringTie	exon	75614583	75614683	1000	+	.	gene_id "MSTRG.79854"; transcript_id "MSTRG.79854.148"; exon_number "28";
chr17	StringTie	exon	75614773	75614849	1000	+	.	gene_id "MSTRG.79854"; transcript_id "MSTRG.79854.148"; exon_number "29";
chr17	StringTie	exon	75614961	75615042	1000	+	.	gene_id "MSTRG.79854"; transcript_id "MSTRG.79854.148"; exon_number "30";
chr17	StringTie	exon	75615240	75615338	1000	+	.	gene_id "MSTRG.79854"; transcript_id "MSTRG.79854.148"; exon_number "31";
chr17	StringTie	exon	75615503	75615600	1000	+	.	gene_id "MSTRG.79854"; transcript_id "MSTRG.79854.148"; exon_number "32";
chr17	StringTie	exon	75615693	75615884	1000	+	.	gene_id "MSTRG.79854"; transcript_id "MSTRG.79854.148"; exon_number "33";
chr17	StringTie	exon	75616069	75616147	1000	+	.	gene_id "MSTRG.79854"; transcript_id "MSTRG.79854.148"; exon_number "34";
chr17	StringTie	exon	75616312	75616446	1000	+	.	gene_id "MSTRG.79854"; transcript_id "MSTRG.79854.148"; exon_number "35";
chr17	StringTie	exon	75616524	75616785	1000	+	.	gene_id "MSTRG.79854"; transcript_id "MSTRG.79854.148"; exon_number "36";
chr17	StringTie	exon	75616874	75616961	1000	+	.	gene_id "MSTRG.79854"; transcript_id "MSTRG.79854.148"; exon_number "37";
chr17	StringTie	exon	75617085	75617304	1000	+	.	gene_id "MSTRG.79854"; transcript_id "MSTRG.79854.148"; exon_number "38";
chr17	StringTie	exon	75617810	75617922	1000	+	.	gene_id "MSTRG.79854"; transcript_id "MSTRG.79854.148"; exon_number "39";
chr17	StringTie	exon	75618126	75618185	1000	+	.	gene_id "MSTRG.79854"; transcript_id "MSTRG.79854.148"; exon_number "40";
chr17	StringTie	exon	75619143	75619218	1000	+	.	gene_id "MSTRG.79854"; transcript_id "MSTRG.79854.148"; exon_number "41";
chr17	StringTie	exon	75619358	75619476	1000	+	.	gene_id "MSTRG.79854"; transcript_id "MSTRG.79854.148"; exon_number "42";
chr17	StringTie	exon	75619681	75619799	1000	+	.	gene_id "MSTRG.79854"; transcript_id "MSTRG.79854.148"; exon_number "43";
chr17	StringTie	exon	75619879	75620020	1000	+	.	gene_id "MSTRG.79854"; transcript_id "MSTRG.79854.148"; exon_number "44";
chr17	StringTie	exon	75620246	75620357	1000	+	.	gene_id "MSTRG.79854"; transcript_id "MSTRG.79854.148"; exon_number "45";
chr17	StringTie	exon	75620467	75620636	1000	+	.	gene_id "MSTRG.79854"; transcript_id "MSTRG.79854.148"; exon_number "46";
chr17	StringTie	exon	75621031	75621176	1000	+	.	gene_id "MSTRG.79854"; transcript_id "MSTRG.79854.148"; exon_number "47";
chr17	StringTie	exon	75621345	75621408	1000	+	.	gene_id "MSTRG.79854"; transcript_id "MSTRG.79854.148"; exon_number "48";
chr17	StringTie	exon	75621501	75621570	1000	+	.	gene_id "MSTRG.79854"; transcript_id "MSTRG.79854.148"; exon_number "49";
chr17	StringTie	exon	75622004	75622080	1000	+	.	gene_id "MSTRG.79854"; transcript_id "MSTRG.79854.148"; exon_number "50";
chr17	StringTie	exon	75623781	75623854	1000	+	.	gene_id "MSTRG.79854"; transcript_id "MSTRG.79854.148"; exon_number "51";
chr17	StringTie	exon	75623949	75624064	1000	+	.	gene_id "MSTRG.79854"; transcript_id "MSTRG.79854.148"; exon_number "52";
chr17	StringTie	exon	75624175	75624269	1000	+	.	gene_id "MSTRG.79854"; transcript_id "MSTRG.79854.148"; exon_number "53";
chr17	StringTie	exon	75624370	75624447	1000	+	.	gene_id "MSTRG.79854"; transcript_id "MSTRG.79854.148"; exon_number "54";
chr17	StringTie	exon	75624543	75624639	1000	+	.	gene_id "MSTRG.79854"; transcript_id "MSTRG.79854.148"; exon_number "55";
chr17	StringTie	exon	75624771	75624916	1000	+	.	gene_id "MSTRG.79854"; transcript_id "MSTRG.79854.148"; exon_number "56";
chr17	StringTie	exon	75625123	75625238	1000	+	.	gene_id "MSTRG.79854"; transcript_id "MSTRG.79854.148"; exon_number "57";
chr17	StringTie	exon	75625527	75625660	1000	+	.	gene_id "MSTRG.79854"; transcript_id "MSTRG.79854.148"; exon_number "58";
chr17	StringTie	exon	75625844	75625977	1000	+	.	gene_id "MSTRG.79854"; transcript_id "MSTRG.79854.148"; exon_number "59";
chr17	StringTie	exon	75626088	75626228	1000	+	.	gene_id "MSTRG.79854"; transcript_id "MSTRG.79854.148"; exon_number "60";
chr17	StringTie	exon	75626407	75626840	1000	+	.	gene_id "MSTRG.79854"; transcript_id "MSTRG.79854.148"; exon_number "61";
chr17	StringTie	transcript	75587625	75627594	1000	+	.	gene_id "MSTRG.79854"; transcript_id "MSTRG.79854.149";
chr17	StringTie	exon	75587625	75590385	1000	+	.	gene_id "MSTRG.79854"; transcript_id "MSTRG.79854.149"; exon_number "1";
chr17	StringTie	exon	75590626	75591712	1000	+	.	gene_id "MSTRG.79854"; transcript_id "MSTRG.79854.149"; exon_number "2";
chr17	StringTie	exon	75592238	75592301	1000	+	.	gene_id "MSTRG.79854"; transcript_id "MSTRG.79854.149"; exon_number "3";
chr17	StringTie	exon	75592464	75592541	1000	+	.	gene_id "MSTRG.79854"; transcript_id "MSTRG.79854.149"; exon_number "4";
chr17	StringTie	exon	75592679	75592840	1000	+	.	gene_id "MSTRG.79854"; transcript_id "MSTRG.79854.149"; exon_number "5";
chr17	StringTie	exon	75594475	75594588	1000	+	.	gene_id "MSTRG.79854"; transcript_id "MSTRG.79854.149"; exon_number "6";
chr17	StringTie	exon	75594701	75596555	1000	+	.	gene_id "MSTRG.79854"; transcript_id "MSTRG.79854.149"; exon_number "7";
chr17	StringTie	exon	75596768	75596899	1000	+	.	gene_id "MSTRG.79854"; transcript_id "MSTRG.79854.149"; exon_number "8";
chr17	StringTie	exon	75600493	75600680	1000	+	.	gene_id "MSTRG.79854"; transcript_id "MSTRG.79854.149"; exon_number "9";
chr17	StringTie	exon	75601438	75601563	1000	+	.	gene_id "MSTRG.79854"; transcript_id "MSTRG.79854.149"; exon_number "10";
chr17	StringTie	exon	75602517	75602594	1000	+	.	gene_id "MSTRG.79854"; transcript_id "MSTRG.79854.149"; exon_number "11";
chr17	StringTie	exon	75602830	75602945	1000	+	.	gene_id "MSTRG.79854"; transcript_id "MSTRG.79854.149"; exon_number "12";
chr17	StringTie	exon	75603032	75603077	1000	+	.	gene_id "MSTRG.79854"; transcript_id "MSTRG.79854.149"; exon_number "13";
chr17	StringTie	exon	75603188	75603312	1000	+	.	gene_id "MSTRG.79854"; transcript_id "MSTRG.79854.149"; exon_number "14";
chr17	StringTie	exon	75605504	75605621	1000	+	.	gene_id "MSTRG.79854"; transcript_id "MSTRG.79854.149"; exon_number "15";
chr17	StringTie	exon	75605864	75606021	1000	+	.	gene_id "MSTRG.79854"; transcript_id "MSTRG.79854.149"; exon_number "16";
chr17	StringTie	exon	75606933	75607216	1000	+	.	gene_id "MSTRG.79854"; transcript_id "MSTRG.79854.149"; exon_number "17";
chr17	StringTie	exon	75610166	75610259	1000	+	.	gene_id "MSTRG.79854"; transcript_id "MSTRG.79854.149"; exon_number "18";
chr17	StringTie	exon	75610900	75610959	1000	+	.	gene_id "MSTRG.79854"; transcript_id "MSTRG.79854.149"; exon_number "19";
chr17	StringTie	exon	75611601	75611658	1000	+	.	gene_id "MSTRG.79854"; transcript_id "MSTRG.79854.149"; exon_number "20";
chr17	StringTie	exon	75611886	75612016	1000	+	.	gene_id "MSTRG.79854"; transcript_id "MSTRG.79854.149"; exon_number "21";
chr17	StringTie	exon	75612798	75612893	1000	+	.	gene_id "MSTRG.79854"; transcript_id "MSTRG.79854.149"; exon_number "22";
chr17	StringTie	exon	75612974	75613209	1000	+	.	gene_id "MSTRG.79854"; transcript_id "MSTRG.79854.149"; exon_number "23";
chr17	StringTie	exon	75613293	75613471	1000	+	.	gene_id "MSTRG.79854"; transcript_id "MSTRG.79854.149"; exon_number "24";
chr17	StringTie	exon	75613705	75613777	1000	+	.	gene_id "MSTRG.79854"; transcript_id "MSTRG.79854.149"; exon_number "25";
chr17	StringTie	exon	75614199	75614360	1000	+	.	gene_id "MSTRG.79854"; transcript_id "MSTRG.79854.149"; exon_number "26";
chr17	StringTie	exon	75614583	75614849	1000	+	.	gene_id "MSTRG.79854"; transcript_id "MSTRG.79854.149"; exon_number "27";
chr17	StringTie	exon	75614961	75615042	1000	+	.	gene_id "MSTRG.79854"; transcript_id "MSTRG.79854.149"; exon_number "28";
chr17	StringTie	exon	75615240	75615600	1000	+	.	gene_id "MSTRG.79854"; transcript_id "MSTRG.79854.149"; exon_number "29";
chr17	StringTie	exon	75615693	75615884	1000	+	.	gene_id "MSTRG.79854"; transcript_id "MSTRG.79854.149"; exon_number "30";
chr17	StringTie	exon	75616069	75616147	1000	+	.	gene_id "MSTRG.79854"; transcript_id "MSTRG.79854.149"; exon_number "31";
chr17	StringTie	exon	75616312	75616446	1000	+	.	gene_id "MSTRG.79854"; transcript_id "MSTRG.79854.149"; exon_number "32";
chr17	StringTie	exon	75616524	75616785	1000	+	.	gene_id "MSTRG.79854"; transcript_id "MSTRG.79854.149"; exon_number "33";
chr17	StringTie	exon	75616874	75617304	1000	+	.	gene_id "MSTRG.79854"; transcript_id "MSTRG.79854.149"; exon_number "34";
chr17	StringTie	exon	75617810	75617922	1000	+	.	gene_id "MSTRG.79854"; transcript_id "MSTRG.79854.149"; exon_number "35";
chr17	StringTie	exon	75618126	75618185	1000	+	.	gene_id "MSTRG.79854"; transcript_id "MSTRG.79854.149"; exon_number "36";
chr17	StringTie	exon	75619143	75619218	1000	+	.	gene_id "MSTRG.79854"; transcript_id "MSTRG.79854.149"; exon_number "37";
chr17	StringTie	exon	75619358	75619799	1000	+	.	gene_id "MSTRG.79854"; transcript_id "MSTRG.79854.149"; exon_number "38";
chr17	StringTie	exon	75619879	75620020	1000	+	.	gene_id "MSTRG.79854"; transcript_id "MSTRG.79854.149"; exon_number "39";
chr17	StringTie	exon	75620246	75620357	1000	+	.	gene_id "MSTRG.79854"; transcript_id "MSTRG.79854.149"; exon_number "40";
chr17	StringTie	exon	75620467	75620636	1000	+	.	gene_id "MSTRG.79854"; transcript_id "MSTRG.79854.149"; exon_number "41";
chr17	StringTie	exon	75621031	75621176	1000	+	.	gene_id "MSTRG.79854"; transcript_id "MSTRG.79854.149"; exon_number "42";
chr17	StringTie	exon	75621345	75621408	1000	+	.	gene_id "MSTRG.79854"; transcript_id "MSTRG.79854.149"; exon_number "43";
chr17	StringTie	exon	75621501	75621570	1000	+	.	gene_id "MSTRG.79854"; transcript_id "MSTRG.79854.149"; exon_number "44";
chr17	StringTie	exon	75622004	75622080	1000	+	.	gene_id "MSTRG.79854"; transcript_id "MSTRG.79854.149"; exon_number "45";
chr17	StringTie	exon	75623781	75623854	1000	+	.	gene_id "MSTRG.79854"; transcript_id "MSTRG.79854.149"; exon_number "46";
chr17	StringTie	exon	75623949	75624064	1000	+	.	gene_id "MSTRG.79854"; transcript_id "MSTRG.79854.149"; exon_number "47";
chr17	StringTie	exon	75624175	75624269	1000	+	.	gene_id "MSTRG.79854"; transcript_id "MSTRG.79854.149"; exon_number "48";
chr17	StringTie	exon	75624370	75624447	1000	+	.	gene_id "MSTRG.79854"; transcript_id "MSTRG.79854.149"; exon_number "49";
chr17	StringTie	exon	75624543	75624639	1000	+	.	gene_id "MSTRG.79854"; transcript_id "MSTRG.79854.149"; exon_number "50";
chr17	StringTie	exon	75624771	75624916	1000	+	.	gene_id "MSTRG.79854"; transcript_id "MSTRG.79854.149"; exon_number "51";
chr17	StringTie	exon	75625123	75625238	1000	+	.	gene_id "MSTRG.79854"; transcript_id "MSTRG.79854.149"; exon_number "52";
chr17	StringTie	exon	75625527	75625660	1000	+	.	gene_id "MSTRG.79854"; transcript_id "MSTRG.79854.149"; exon_number "53";
chr17	StringTie	exon	75625844	75626228	1000	+	.	gene_id "MSTRG.79854"; transcript_id "MSTRG.79854.149"; exon_number "54";
chr17	StringTie	exon	75626407	75627594	1000	+	.	gene_id "MSTRG.79854"; transcript_id "MSTRG.79854.149"; exon_number "55";
chr17	StringTie	transcript	75587234	75627617	1000	+	.	gene_id "MSTRG.79854"; transcript_id "MSTRG.79854.15";
chr17	StringTie	exon	75587234	75591246	1000	+	.	gene_id "MSTRG.79854"; transcript_id "MSTRG.79854.15"; exon_number "1";
chr17	StringTie	exon	75591601	75591712	1000	+	.	gene_id "MSTRG.79854"; transcript_id "MSTRG.79854.15"; exon_number "2";
chr17	StringTie	exon	75591977	75592080	1000	+	.	gene_id "MSTRG.79854"; transcript_id "MSTRG.79854.15"; exon_number "3";
chr17	StringTie	exon	75592238	75592301	1000	+	.	gene_id "MSTRG.79854"; transcript_id "MSTRG.79854.15"; exon_number "4";
chr17	StringTie	exon	75592464	75592541	1000	+	.	gene_id "MSTRG.79854"; transcript_id "MSTRG.79854.15"; exon_number "5";
chr17	StringTie	exon	75592679	75592840	1000	+	.	gene_id "MSTRG.79854"; transcript_id "MSTRG.79854.15"; exon_number "6";
chr17	StringTie	exon	75594475	75594588	1000	+	.	gene_id "MSTRG.79854"; transcript_id "MSTRG.79854.15"; exon_number "7";
chr17	StringTie	exon	75594701	75596555	1000	+	.	gene_id "MSTRG.79854"; transcript_id "MSTRG.79854.15"; exon_number "8";
chr17	StringTie	exon	75596768	75596899	1000	+	.	gene_id "MSTRG.79854"; transcript_id "MSTRG.79854.15"; exon_number "9";
chr17	StringTie	exon	75601438	75601563	1000	+	.	gene_id "MSTRG.79854"; transcript_id "MSTRG.79854.15"; exon_number "10";
chr17	StringTie	exon	75602517	75602594	1000	+	.	gene_id "MSTRG.79854"; transcript_id "MSTRG.79854.15"; exon_number "11";
chr17	StringTie	exon	75602830	75602945	1000	+	.	gene_id "MSTRG.79854"; transcript_id "MSTRG.79854.15"; exon_number "12";
chr17	StringTie	exon	75603032	75603077	1000	+	.	gene_id "MSTRG.79854"; transcript_id "MSTRG.79854.15"; exon_number "13";
chr17	StringTie	exon	75603188	75603312	1000	+	.	gene_id "MSTRG.79854"; transcript_id "MSTRG.79854.15"; exon_number "14";
chr17	StringTie	exon	75605504	75605621	1000	+	.	gene_id "MSTRG.79854"; transcript_id "MSTRG.79854.15"; exon_number "15";
chr17	StringTie	exon	75605864	75606021	1000	+	.	gene_id "MSTRG.79854"; transcript_id "MSTRG.79854.15"; exon_number "16";
chr17	StringTie	exon	75610166	75610259	1000	+	.	gene_id "MSTRG.79854"; transcript_id "MSTRG.79854.15"; exon_number "17";
chr17	StringTie	exon	75610900	75610959	1000	+	.	gene_id "MSTRG.79854"; transcript_id "MSTRG.79854.15"; exon_number "18";
chr17	StringTie	exon	75611601	75611658	1000	+	.	gene_id "MSTRG.79854"; transcript_id "MSTRG.79854.15"; exon_number "19";
chr17	StringTie	exon	75611886	75612016	1000	+	.	gene_id "MSTRG.79854"; transcript_id "MSTRG.79854.15"; exon_number "20";
chr17	StringTie	exon	75612798	75612893	1000	+	.	gene_id "MSTRG.79854"; transcript_id "MSTRG.79854.15"; exon_number "21";
chr17	StringTie	exon	75612974	75613209	1000	+	.	gene_id "MSTRG.79854"; transcript_id "MSTRG.79854.15"; exon_number "22";
chr17	StringTie	exon	75613293	75613471	1000	+	.	gene_id "MSTRG.79854"; transcript_id "MSTRG.79854.15"; exon_number "23";
chr17	StringTie	exon	75613705	75613777	1000	+	.	gene_id "MSTRG.79854"; transcript_id "MSTRG.79854.15"; exon_number "24";
chr17	StringTie	exon	75614199	75614360	1000	+	.	gene_id "MSTRG.79854"; transcript_id "MSTRG.79854.15"; exon_number "25";
chr17	StringTie	exon	75614583	75614683	1000	+	.	gene_id "MSTRG.79854"; transcript_id "MSTRG.79854.15"; exon_number "26";
chr17	StringTie	exon	75614773	75614849	1000	+	.	gene_id "MSTRG.79854"; transcript_id "MSTRG.79854.15"; exon_number "27";
chr17	StringTie	exon	75614961	75615042	1000	+	.	gene_id "MSTRG.79854"; transcript_id "MSTRG.79854.15"; exon_number "28";
chr17	StringTie	exon	75615240	75615338	1000	+	.	gene_id "MSTRG.79854"; transcript_id "MSTRG.79854.15"; exon_number "29";
chr17	StringTie	exon	75615503	75615600	1000	+	.	gene_id "MSTRG.79854"; transcript_id "MSTRG.79854.15"; exon_number "30";
chr17	StringTie	exon	75615693	75615884	1000	+	.	gene_id "MSTRG.79854"; transcript_id "MSTRG.79854.15"; exon_number "31";
chr17	StringTie	exon	75616069	75616147	1000	+	.	gene_id "MSTRG.79854"; transcript_id "MSTRG.79854.15"; exon_number "32";
chr17	StringTie	exon	75616312	75616446	1000	+	.	gene_id "MSTRG.79854"; transcript_id "MSTRG.79854.15"; exon_number "33";
chr17	StringTie	exon	75616524	75616785	1000	+	.	gene_id "MSTRG.79854"; transcript_id "MSTRG.79854.15"; exon_number "34";
chr17	StringTie	exon	75616874	75616961	1000	+	.	gene_id "MSTRG.79854"; transcript_id "MSTRG.79854.15"; exon_number "35";
chr17	StringTie	exon	75617085	75617304	1000	+	.	gene_id "MSTRG.79854"; transcript_id "MSTRG.79854.15"; exon_number "36";
chr17	StringTie	exon	75617810	75617922	1000	+	.	gene_id "MSTRG.79854"; transcript_id "MSTRG.79854.15"; exon_number "37";
chr17	StringTie	exon	75618126	75618185	1000	+	.	gene_id "MSTRG.79854"; transcript_id "MSTRG.79854.15"; exon_number "38";
chr17	StringTie	exon	75619143	75619218	1000	+	.	gene_id "MSTRG.79854"; transcript_id "MSTRG.79854.15"; exon_number "39";
chr17	StringTie	exon	75619358	75619476	1000	+	.	gene_id "MSTRG.79854"; transcript_id "MSTRG.79854.15"; exon_number "40";
chr17	StringTie	exon	75619681	75619799	1000	+	.	gene_id "MSTRG.79854"; transcript_id "MSTRG.79854.15"; exon_number "41";
chr17	StringTie	exon	75619879	75620020	1000	+	.	gene_id "MSTRG.79854"; transcript_id "MSTRG.79854.15"; exon_number "42";
chr17	StringTie	exon	75620246	75620357	1000	+	.	gene_id "MSTRG.79854"; transcript_id "MSTRG.79854.15"; exon_number "43";
chr17	StringTie	exon	75620467	75621176	1000	+	.	gene_id "MSTRG.79854"; transcript_id "MSTRG.79854.15"; exon_number "44";
chr17	StringTie	exon	75621345	75621408	1000	+	.	gene_id "MSTRG.79854"; transcript_id "MSTRG.79854.15"; exon_number "45";
chr17	StringTie	exon	75621501	75621570	1000	+	.	gene_id "MSTRG.79854"; transcript_id "MSTRG.79854.15"; exon_number "46";
chr17	StringTie	exon	75622004	75622080	1000	+	.	gene_id "MSTRG.79854"; transcript_id "MSTRG.79854.15"; exon_number "47";
chr17	StringTie	exon	75623781	75623854	1000	+	.	gene_id "MSTRG.79854"; transcript_id "MSTRG.79854.15"; exon_number "48";
chr17	StringTie	exon	75623949	75624064	1000	+	.	gene_id "MSTRG.79854"; transcript_id "MSTRG.79854.15"; exon_number "49";
chr17	StringTie	exon	75624175	75624269	1000	+	.	gene_id "MSTRG.79854"; transcript_id "MSTRG.79854.15"; exon_number "50";
chr17	StringTie	exon	75624370	75624447	1000	+	.	gene_id "MSTRG.79854"; transcript_id "MSTRG.79854.15"; exon_number "51";
chr17	StringTie	exon	75624543	75624639	1000	+	.	gene_id "MSTRG.79854"; transcript_id "MSTRG.79854.15"; exon_number "52";
chr17	StringTie	exon	75624771	75624916	1000	+	.	gene_id "MSTRG.79854"; transcript_id "MSTRG.79854.15"; exon_number "53";
chr17	StringTie	exon	75625123	75625238	1000	+	.	gene_id "MSTRG.79854"; transcript_id "MSTRG.79854.15"; exon_number "54";
chr17	StringTie	exon	75625531	75625660	1000	+	.	gene_id "MSTRG.79854"; transcript_id "MSTRG.79854.15"; exon_number "55";
chr17	StringTie	exon	75625844	75625977	1000	+	.	gene_id "MSTRG.79854"; transcript_id "MSTRG.79854.15"; exon_number "56";
chr17	StringTie	exon	75626088	75626228	1000	+	.	gene_id "MSTRG.79854"; transcript_id "MSTRG.79854.15"; exon_number "57";
chr17	StringTie	exon	75626407	75627617	1000	+	.	gene_id "MSTRG.79854"; transcript_id "MSTRG.79854.15"; exon_number "58";
chr17	StringTie	transcript	75587625	75626892	1000	+	.	gene_id "MSTRG.79854"; transcript_id "MSTRG.79854.150";
chr17	StringTie	exon	75587625	75591246	1000	+	.	gene_id "MSTRG.79854"; transcript_id "MSTRG.79854.150"; exon_number "1";
chr17	StringTie	exon	75591601	75591712	1000	+	.	gene_id "MSTRG.79854"; transcript_id "MSTRG.79854.150"; exon_number "2";
chr17	StringTie	exon	75591813	75592080	1000	+	.	gene_id "MSTRG.79854"; transcript_id "MSTRG.79854.150"; exon_number "3";
chr17	StringTie	exon	75592238	75592301	1000	+	.	gene_id "MSTRG.79854"; transcript_id "MSTRG.79854.150"; exon_number "4";
chr17	StringTie	exon	75592679	75592840	1000	+	.	gene_id "MSTRG.79854"; transcript_id "MSTRG.79854.150"; exon_number "5";
chr17	StringTie	exon	75594475	75594588	1000	+	.	gene_id "MSTRG.79854"; transcript_id "MSTRG.79854.150"; exon_number "6";
chr17	StringTie	exon	75594701	75596555	1000	+	.	gene_id "MSTRG.79854"; transcript_id "MSTRG.79854.150"; exon_number "7";
chr17	StringTie	exon	75596768	75596899	1000	+	.	gene_id "MSTRG.79854"; transcript_id "MSTRG.79854.150"; exon_number "8";
chr17	StringTie	exon	75601438	75602594	1000	+	.	gene_id "MSTRG.79854"; transcript_id "MSTRG.79854.150"; exon_number "9";
chr17	StringTie	exon	75602830	75602945	1000	+	.	gene_id "MSTRG.79854"; transcript_id "MSTRG.79854.150"; exon_number "10";
chr17	StringTie	exon	75603032	75603077	1000	+	.	gene_id "MSTRG.79854"; transcript_id "MSTRG.79854.150"; exon_number "11";
chr17	StringTie	exon	75603188	75605621	1000	+	.	gene_id "MSTRG.79854"; transcript_id "MSTRG.79854.150"; exon_number "12";
chr17	StringTie	exon	75605864	75606021	1000	+	.	gene_id "MSTRG.79854"; transcript_id "MSTRG.79854.150"; exon_number "13";
chr17	StringTie	exon	75606933	75607003	1000	+	.	gene_id "MSTRG.79854"; transcript_id "MSTRG.79854.150"; exon_number "14";
chr17	StringTie	exon	75610166	75610259	1000	+	.	gene_id "MSTRG.79854"; transcript_id "MSTRG.79854.150"; exon_number "15";
chr17	StringTie	exon	75610900	75610959	1000	+	.	gene_id "MSTRG.79854"; transcript_id "MSTRG.79854.150"; exon_number "16";
chr17	StringTie	exon	75611601	75611658	1000	+	.	gene_id "MSTRG.79854"; transcript_id "MSTRG.79854.150"; exon_number "17";
chr17	StringTie	exon	75611886	75612016	1000	+	.	gene_id "MSTRG.79854"; transcript_id "MSTRG.79854.150"; exon_number "18";
chr17	StringTie	exon	75612798	75612893	1000	+	.	gene_id "MSTRG.79854"; transcript_id "MSTRG.79854.150"; exon_number "19";
chr17	StringTie	exon	75612974	75613209	1000	+	.	gene_id "MSTRG.79854"; transcript_id "MSTRG.79854.150"; exon_number "20";
chr17	StringTie	exon	75613293	75613471	1000	+	.	gene_id "MSTRG.79854"; transcript_id "MSTRG.79854.150"; exon_number "21";
chr17	StringTie	exon	75613705	75613777	1000	+	.	gene_id "MSTRG.79854"; transcript_id "MSTRG.79854.150"; exon_number "22";
chr17	StringTie	exon	75613981	75614033	1000	+	.	gene_id "MSTRG.79854"; transcript_id "MSTRG.79854.150"; exon_number "23";
chr17	StringTie	exon	75614199	75614360	1000	+	.	gene_id "MSTRG.79854"; transcript_id "MSTRG.79854.150"; exon_number "24";
chr17	StringTie	exon	75614583	75614683	1000	+	.	gene_id "MSTRG.79854"; transcript_id "MSTRG.79854.150"; exon_number "25";
chr17	StringTie	exon	75614773	75614849	1000	+	.	gene_id "MSTRG.79854"; transcript_id "MSTRG.79854.150"; exon_number "26";
chr17	StringTie	exon	75614961	75615042	1000	+	.	gene_id "MSTRG.79854"; transcript_id "MSTRG.79854.150"; exon_number "27";
chr17	StringTie	exon	75615240	75615338	1000	+	.	gene_id "MSTRG.79854"; transcript_id "MSTRG.79854.150"; exon_number "28";
chr17	StringTie	exon	75615503	75615600	1000	+	.	gene_id "MSTRG.79854"; transcript_id "MSTRG.79854.150"; exon_number "29";
chr17	StringTie	exon	75615693	75615884	1000	+	.	gene_id "MSTRG.79854"; transcript_id "MSTRG.79854.150"; exon_number "30";
chr17	StringTie	exon	75616069	75616147	1000	+	.	gene_id "MSTRG.79854"; transcript_id "MSTRG.79854.150"; exon_number "31";
chr17	StringTie	exon	75616312	75616446	1000	+	.	gene_id "MSTRG.79854"; transcript_id "MSTRG.79854.150"; exon_number "32";
chr17	StringTie	exon	75616524	75616785	1000	+	.	gene_id "MSTRG.79854"; transcript_id "MSTRG.79854.150"; exon_number "33";
chr17	StringTie	exon	75616874	75616961	1000	+	.	gene_id "MSTRG.79854"; transcript_id "MSTRG.79854.150"; exon_number "34";
chr17	StringTie	exon	75617085	75617304	1000	+	.	gene_id "MSTRG.79854"; transcript_id "MSTRG.79854.150"; exon_number "35";
chr17	StringTie	exon	75617810	75617922	1000	+	.	gene_id "MSTRG.79854"; transcript_id "MSTRG.79854.150"; exon_number "36";
chr17	StringTie	exon	75618126	75618185	1000	+	.	gene_id "MSTRG.79854"; transcript_id "MSTRG.79854.150"; exon_number "37";
chr17	StringTie	exon	75619143	75619218	1000	+	.	gene_id "MSTRG.79854"; transcript_id "MSTRG.79854.150"; exon_number "38";
chr17	StringTie	exon	75619358	75619476	1000	+	.	gene_id "MSTRG.79854"; transcript_id "MSTRG.79854.150"; exon_number "39";
chr17	StringTie	exon	75619681	75619799	1000	+	.	gene_id "MSTRG.79854"; transcript_id "MSTRG.79854.150"; exon_number "40";
chr17	StringTie	exon	75619879	75620020	1000	+	.	gene_id "MSTRG.79854"; transcript_id "MSTRG.79854.150"; exon_number "41";
chr17	StringTie	exon	75620246	75620357	1000	+	.	gene_id "MSTRG.79854"; transcript_id "MSTRG.79854.150"; exon_number "42";
chr17	StringTie	exon	75620467	75621176	1000	+	.	gene_id "MSTRG.79854"; transcript_id "MSTRG.79854.150"; exon_number "43";
chr17	StringTie	exon	75621345	75621408	1000	+	.	gene_id "MSTRG.79854"; transcript_id "MSTRG.79854.150"; exon_number "44";
chr17	StringTie	exon	75621501	75621570	1000	+	.	gene_id "MSTRG.79854"; transcript_id "MSTRG.79854.150"; exon_number "45";
chr17	StringTie	exon	75622004	75622080	1000	+	.	gene_id "MSTRG.79854"; transcript_id "MSTRG.79854.150"; exon_number "46";
chr17	StringTie	exon	75623781	75623854	1000	+	.	gene_id "MSTRG.79854"; transcript_id "MSTRG.79854.150"; exon_number "47";
chr17	StringTie	exon	75623949	75624064	1000	+	.	gene_id "MSTRG.79854"; transcript_id "MSTRG.79854.150"; exon_number "48";
chr17	StringTie	exon	75624175	75624269	1000	+	.	gene_id "MSTRG.79854"; transcript_id "MSTRG.79854.150"; exon_number "49";
chr17	StringTie	exon	75624370	75624447	1000	+	.	gene_id "MSTRG.79854"; transcript_id "MSTRG.79854.150"; exon_number "50";
chr17	StringTie	exon	75624543	75624639	1000	+	.	gene_id "MSTRG.79854"; transcript_id "MSTRG.79854.150"; exon_number "51";
chr17	StringTie	exon	75624771	75624916	1000	+	.	gene_id "MSTRG.79854"; transcript_id "MSTRG.79854.150"; exon_number "52";
chr17	StringTie	exon	75625123	75625238	1000	+	.	gene_id "MSTRG.79854"; transcript_id "MSTRG.79854.150"; exon_number "53";
chr17	StringTie	exon	75625527	75625660	1000	+	.	gene_id "MSTRG.79854"; transcript_id "MSTRG.79854.150"; exon_number "54";
chr17	StringTie	exon	75625844	75625977	1000	+	.	gene_id "MSTRG.79854"; transcript_id "MSTRG.79854.150"; exon_number "55";
chr17	StringTie	exon	75626088	75626228	1000	+	.	gene_id "MSTRG.79854"; transcript_id "MSTRG.79854.150"; exon_number "56";
chr17	StringTie	exon	75626407	75626892	1000	+	.	gene_id "MSTRG.79854"; transcript_id "MSTRG.79854.150"; exon_number "57";
chr17	StringTie	transcript	75587625	75626848	1000	+	.	gene_id "MSTRG.79854"; transcript_id "MSTRG.79854.151";
chr17	StringTie	exon	75587625	75589424	1000	+	.	gene_id "MSTRG.79854"; transcript_id "MSTRG.79854.151"; exon_number "1";
chr17	StringTie	exon	75589621	75591246	1000	+	.	gene_id "MSTRG.79854"; transcript_id "MSTRG.79854.151"; exon_number "2";
chr17	StringTie	exon	75591601	75591712	1000	+	.	gene_id "MSTRG.79854"; transcript_id "MSTRG.79854.151"; exon_number "3";
chr17	StringTie	exon	75591813	75592080	1000	+	.	gene_id "MSTRG.79854"; transcript_id "MSTRG.79854.151"; exon_number "4";
chr17	StringTie	exon	75592238	75592301	1000	+	.	gene_id "MSTRG.79854"; transcript_id "MSTRG.79854.151"; exon_number "5";
chr17	StringTie	exon	75592464	75592541	1000	+	.	gene_id "MSTRG.79854"; transcript_id "MSTRG.79854.151"; exon_number "6";
chr17	StringTie	exon	75592679	75592840	1000	+	.	gene_id "MSTRG.79854"; transcript_id "MSTRG.79854.151"; exon_number "7";
chr17	StringTie	exon	75594475	75594588	1000	+	.	gene_id "MSTRG.79854"; transcript_id "MSTRG.79854.151"; exon_number "8";
chr17	StringTie	exon	75594701	75594759	1000	+	.	gene_id "MSTRG.79854"; transcript_id "MSTRG.79854.151"; exon_number "9";
chr17	StringTie	exon	75594840	75596555	1000	+	.	gene_id "MSTRG.79854"; transcript_id "MSTRG.79854.151"; exon_number "10";
chr17	StringTie	exon	75596768	75596899	1000	+	.	gene_id "MSTRG.79854"; transcript_id "MSTRG.79854.151"; exon_number "11";
chr17	StringTie	exon	75600493	75600680	1000	+	.	gene_id "MSTRG.79854"; transcript_id "MSTRG.79854.151"; exon_number "12";
chr17	StringTie	exon	75601438	75601563	1000	+	.	gene_id "MSTRG.79854"; transcript_id "MSTRG.79854.151"; exon_number "13";
chr17	StringTie	exon	75602517	75602594	1000	+	.	gene_id "MSTRG.79854"; transcript_id "MSTRG.79854.151"; exon_number "14";
chr17	StringTie	exon	75602830	75602945	1000	+	.	gene_id "MSTRG.79854"; transcript_id "MSTRG.79854.151"; exon_number "15";
chr17	StringTie	exon	75603032	75603077	1000	+	.	gene_id "MSTRG.79854"; transcript_id "MSTRG.79854.151"; exon_number "16";
chr17	StringTie	exon	75603188	75603312	1000	+	.	gene_id "MSTRG.79854"; transcript_id "MSTRG.79854.151"; exon_number "17";
chr17	StringTie	exon	75605504	75605621	1000	+	.	gene_id "MSTRG.79854"; transcript_id "MSTRG.79854.151"; exon_number "18";
chr17	StringTie	exon	75605864	75606021	1000	+	.	gene_id "MSTRG.79854"; transcript_id "MSTRG.79854.151"; exon_number "19";
chr17	StringTie	exon	75610166	75610259	1000	+	.	gene_id "MSTRG.79854"; transcript_id "MSTRG.79854.151"; exon_number "20";
chr17	StringTie	exon	75610900	75610959	1000	+	.	gene_id "MSTRG.79854"; transcript_id "MSTRG.79854.151"; exon_number "21";
chr17	StringTie	exon	75611601	75611658	1000	+	.	gene_id "MSTRG.79854"; transcript_id "MSTRG.79854.151"; exon_number "22";
chr17	StringTie	exon	75611886	75612016	1000	+	.	gene_id "MSTRG.79854"; transcript_id "MSTRG.79854.151"; exon_number "23";
chr17	StringTie	exon	75612798	75612893	1000	+	.	gene_id "MSTRG.79854"; transcript_id "MSTRG.79854.151"; exon_number "24";
chr17	StringTie	exon	75612974	75613209	1000	+	.	gene_id "MSTRG.79854"; transcript_id "MSTRG.79854.151"; exon_number "25";
chr17	StringTie	exon	75613293	75613471	1000	+	.	gene_id "MSTRG.79854"; transcript_id "MSTRG.79854.151"; exon_number "26";
chr17	StringTie	exon	75613705	75613777	1000	+	.	gene_id "MSTRG.79854"; transcript_id "MSTRG.79854.151"; exon_number "27";
chr17	StringTie	exon	75614199	75614360	1000	+	.	gene_id "MSTRG.79854"; transcript_id "MSTRG.79854.151"; exon_number "28";
chr17	StringTie	exon	75614583	75614849	1000	+	.	gene_id "MSTRG.79854"; transcript_id "MSTRG.79854.151"; exon_number "29";
chr17	StringTie	exon	75614961	75615042	1000	+	.	gene_id "MSTRG.79854"; transcript_id "MSTRG.79854.151"; exon_number "30";
chr17	StringTie	exon	75615240	75615338	1000	+	.	gene_id "MSTRG.79854"; transcript_id "MSTRG.79854.151"; exon_number "31";
chr17	StringTie	exon	75615523	75615600	1000	+	.	gene_id "MSTRG.79854"; transcript_id "MSTRG.79854.151"; exon_number "32";
chr17	StringTie	exon	75615693	75615884	1000	+	.	gene_id "MSTRG.79854"; transcript_id "MSTRG.79854.151"; exon_number "33";
chr17	StringTie	exon	75616069	75616147	1000	+	.	gene_id "MSTRG.79854"; transcript_id "MSTRG.79854.151"; exon_number "34";
chr17	StringTie	exon	75616312	75616446	1000	+	.	gene_id "MSTRG.79854"; transcript_id "MSTRG.79854.151"; exon_number "35";
chr17	StringTie	exon	75616524	75616785	1000	+	.	gene_id "MSTRG.79854"; transcript_id "MSTRG.79854.151"; exon_number "36";
chr17	StringTie	exon	75616874	75617304	1000	+	.	gene_id "MSTRG.79854"; transcript_id "MSTRG.79854.151"; exon_number "37";
chr17	StringTie	exon	75617810	75617922	1000	+	.	gene_id "MSTRG.79854"; transcript_id "MSTRG.79854.151"; exon_number "38";
chr17	StringTie	exon	75618126	75618185	1000	+	.	gene_id "MSTRG.79854"; transcript_id "MSTRG.79854.151"; exon_number "39";
chr17	StringTie	exon	75619143	75619218	1000	+	.	gene_id "MSTRG.79854"; transcript_id "MSTRG.79854.151"; exon_number "40";
chr17	StringTie	exon	75619358	75619476	1000	+	.	gene_id "MSTRG.79854"; transcript_id "MSTRG.79854.151"; exon_number "41";
chr17	StringTie	exon	75619681	75619799	1000	+	.	gene_id "MSTRG.79854"; transcript_id "MSTRG.79854.151"; exon_number "42";
chr17	StringTie	exon	75619879	75620020	1000	+	.	gene_id "MSTRG.79854"; transcript_id "MSTRG.79854.151"; exon_number "43";
chr17	StringTie	exon	75620246	75620357	1000	+	.	gene_id "MSTRG.79854"; transcript_id "MSTRG.79854.151"; exon_number "44";
chr17	StringTie	exon	75620467	75621176	1000	+	.	gene_id "MSTRG.79854"; transcript_id "MSTRG.79854.151"; exon_number "45";
chr17	StringTie	exon	75621345	75621408	1000	+	.	gene_id "MSTRG.79854"; transcript_id "MSTRG.79854.151"; exon_number "46";
chr17	StringTie	exon	75621501	75621570	1000	+	.	gene_id "MSTRG.79854"; transcript_id "MSTRG.79854.151"; exon_number "47";
chr17	StringTie	exon	75622004	75622080	1000	+	.	gene_id "MSTRG.79854"; transcript_id "MSTRG.79854.151"; exon_number "48";
chr17	StringTie	exon	75623781	75623854	1000	+	.	gene_id "MSTRG.79854"; transcript_id "MSTRG.79854.151"; exon_number "49";
chr17	StringTie	exon	75623949	75624064	1000	+	.	gene_id "MSTRG.79854"; transcript_id "MSTRG.79854.151"; exon_number "50";
chr17	StringTie	exon	75624175	75624269	1000	+	.	gene_id "MSTRG.79854"; transcript_id "MSTRG.79854.151"; exon_number "51";
chr17	StringTie	exon	75624370	75624447	1000	+	.	gene_id "MSTRG.79854"; transcript_id "MSTRG.79854.151"; exon_number "52";
chr17	StringTie	exon	75624543	75624639	1000	+	.	gene_id "MSTRG.79854"; transcript_id "MSTRG.79854.151"; exon_number "53";
chr17	StringTie	exon	75624771	75624916	1000	+	.	gene_id "MSTRG.79854"; transcript_id "MSTRG.79854.151"; exon_number "54";
chr17	StringTie	exon	75625123	75625238	1000	+	.	gene_id "MSTRG.79854"; transcript_id "MSTRG.79854.151"; exon_number "55";
chr17	StringTie	exon	75625527	75625660	1000	+	.	gene_id "MSTRG.79854"; transcript_id "MSTRG.79854.151"; exon_number "56";
chr17	StringTie	exon	75625844	75625977	1000	+	.	gene_id "MSTRG.79854"; transcript_id "MSTRG.79854.151"; exon_number "57";
chr17	StringTie	exon	75626066	75626228	1000	+	.	gene_id "MSTRG.79854"; transcript_id "MSTRG.79854.151"; exon_number "58";
chr17	StringTie	exon	75626407	75626848	1000	+	.	gene_id "MSTRG.79854"; transcript_id "MSTRG.79854.151"; exon_number "59";
chr17	StringTie	transcript	75587626	75626848	1000	+	.	gene_id "MSTRG.79854"; transcript_id "MSTRG.79854.152";
chr17	StringTie	exon	75587626	75590243	1000	+	.	gene_id "MSTRG.79854"; transcript_id "MSTRG.79854.152"; exon_number "1";
chr17	StringTie	exon	75590626	75591016	1000	+	.	gene_id "MSTRG.79854"; transcript_id "MSTRG.79854.152"; exon_number "2";
chr17	StringTie	exon	75591172	75591246	1000	+	.	gene_id "MSTRG.79854"; transcript_id "MSTRG.79854.152"; exon_number "3";
chr17	StringTie	exon	75591601	75591712	1000	+	.	gene_id "MSTRG.79854"; transcript_id "MSTRG.79854.152"; exon_number "4";
chr17	StringTie	exon	75591977	75592080	1000	+	.	gene_id "MSTRG.79854"; transcript_id "MSTRG.79854.152"; exon_number "5";
chr17	StringTie	exon	75592238	75592301	1000	+	.	gene_id "MSTRG.79854"; transcript_id "MSTRG.79854.152"; exon_number "6";
chr17	StringTie	exon	75592464	75592541	1000	+	.	gene_id "MSTRG.79854"; transcript_id "MSTRG.79854.152"; exon_number "7";
chr17	StringTie	exon	75592679	75592840	1000	+	.	gene_id "MSTRG.79854"; transcript_id "MSTRG.79854.152"; exon_number "8";
chr17	StringTie	exon	75594475	75594588	1000	+	.	gene_id "MSTRG.79854"; transcript_id "MSTRG.79854.152"; exon_number "9";
chr17	StringTie	exon	75594701	75596555	1000	+	.	gene_id "MSTRG.79854"; transcript_id "MSTRG.79854.152"; exon_number "10";
chr17	StringTie	exon	75596768	75596899	1000	+	.	gene_id "MSTRG.79854"; transcript_id "MSTRG.79854.152"; exon_number "11";
chr17	StringTie	exon	75601438	75601563	1000	+	.	gene_id "MSTRG.79854"; transcript_id "MSTRG.79854.152"; exon_number "12";
chr17	StringTie	exon	75602517	75602594	1000	+	.	gene_id "MSTRG.79854"; transcript_id "MSTRG.79854.152"; exon_number "13";
chr17	StringTie	exon	75602830	75602945	1000	+	.	gene_id "MSTRG.79854"; transcript_id "MSTRG.79854.152"; exon_number "14";
chr17	StringTie	exon	75603032	75603077	1000	+	.	gene_id "MSTRG.79854"; transcript_id "MSTRG.79854.152"; exon_number "15";
chr17	StringTie	exon	75603188	75603312	1000	+	.	gene_id "MSTRG.79854"; transcript_id "MSTRG.79854.152"; exon_number "16";
chr17	StringTie	exon	75605504	75605621	1000	+	.	gene_id "MSTRG.79854"; transcript_id "MSTRG.79854.152"; exon_number "17";
chr17	StringTie	exon	75605864	75606021	1000	+	.	gene_id "MSTRG.79854"; transcript_id "MSTRG.79854.152"; exon_number "18";
chr17	StringTie	exon	75606933	75607003	1000	+	.	gene_id "MSTRG.79854"; transcript_id "MSTRG.79854.152"; exon_number "19";
chr17	StringTie	exon	75610166	75610259	1000	+	.	gene_id "MSTRG.79854"; transcript_id "MSTRG.79854.152"; exon_number "20";
chr17	StringTie	exon	75610900	75610959	1000	+	.	gene_id "MSTRG.79854"; transcript_id "MSTRG.79854.152"; exon_number "21";
chr17	StringTie	exon	75611601	75611658	1000	+	.	gene_id "MSTRG.79854"; transcript_id "MSTRG.79854.152"; exon_number "22";
chr17	StringTie	exon	75611886	75612016	1000	+	.	gene_id "MSTRG.79854"; transcript_id "MSTRG.79854.152"; exon_number "23";
chr17	StringTie	exon	75612798	75612893	1000	+	.	gene_id "MSTRG.79854"; transcript_id "MSTRG.79854.152"; exon_number "24";
chr17	StringTie	exon	75612974	75613209	1000	+	.	gene_id "MSTRG.79854"; transcript_id "MSTRG.79854.152"; exon_number "25";
chr17	StringTie	exon	75613293	75613471	1000	+	.	gene_id "MSTRG.79854"; transcript_id "MSTRG.79854.152"; exon_number "26";
chr17	StringTie	exon	75613705	75613777	1000	+	.	gene_id "MSTRG.79854"; transcript_id "MSTRG.79854.152"; exon_number "27";
chr17	StringTie	exon	75614199	75614360	1000	+	.	gene_id "MSTRG.79854"; transcript_id "MSTRG.79854.152"; exon_number "28";
chr17	StringTie	exon	75614583	75614683	1000	+	.	gene_id "MSTRG.79854"; transcript_id "MSTRG.79854.152"; exon_number "29";
chr17	StringTie	exon	75614773	75614849	1000	+	.	gene_id "MSTRG.79854"; transcript_id "MSTRG.79854.152"; exon_number "30";
chr17	StringTie	exon	75614961	75615042	1000	+	.	gene_id "MSTRG.79854"; transcript_id "MSTRG.79854.152"; exon_number "31";
chr17	StringTie	exon	75615240	75615338	1000	+	.	gene_id "MSTRG.79854"; transcript_id "MSTRG.79854.152"; exon_number "32";
chr17	StringTie	exon	75615503	75615600	1000	+	.	gene_id "MSTRG.79854"; transcript_id "MSTRG.79854.152"; exon_number "33";
chr17	StringTie	exon	75615693	75615884	1000	+	.	gene_id "MSTRG.79854"; transcript_id "MSTRG.79854.152"; exon_number "34";
chr17	StringTie	exon	75616069	75616147	1000	+	.	gene_id "MSTRG.79854"; transcript_id "MSTRG.79854.152"; exon_number "35";
chr17	StringTie	exon	75616312	75616446	1000	+	.	gene_id "MSTRG.79854"; transcript_id "MSTRG.79854.152"; exon_number "36";
chr17	StringTie	exon	75616524	75616785	1000	+	.	gene_id "MSTRG.79854"; transcript_id "MSTRG.79854.152"; exon_number "37";
chr17	StringTie	exon	75616885	75616961	1000	+	.	gene_id "MSTRG.79854"; transcript_id "MSTRG.79854.152"; exon_number "38";
chr17	StringTie	exon	75617085	75617304	1000	+	.	gene_id "MSTRG.79854"; transcript_id "MSTRG.79854.152"; exon_number "39";
chr17	StringTie	exon	75617810	75617922	1000	+	.	gene_id "MSTRG.79854"; transcript_id "MSTRG.79854.152"; exon_number "40";
chr17	StringTie	exon	75618126	75618185	1000	+	.	gene_id "MSTRG.79854"; transcript_id "MSTRG.79854.152"; exon_number "41";
chr17	StringTie	exon	75619143	75619218	1000	+	.	gene_id "MSTRG.79854"; transcript_id "MSTRG.79854.152"; exon_number "42";
chr17	StringTie	exon	75619358	75619476	1000	+	.	gene_id "MSTRG.79854"; transcript_id "MSTRG.79854.152"; exon_number "43";
chr17	StringTie	exon	75619681	75619799	1000	+	.	gene_id "MSTRG.79854"; transcript_id "MSTRG.79854.152"; exon_number "44";
chr17	StringTie	exon	75619879	75620020	1000	+	.	gene_id "MSTRG.79854"; transcript_id "MSTRG.79854.152"; exon_number "45";
chr17	StringTie	exon	75620246	75620357	1000	+	.	gene_id "MSTRG.79854"; transcript_id "MSTRG.79854.152"; exon_number "46";
chr17	StringTie	exon	75620467	75621176	1000	+	.	gene_id "MSTRG.79854"; transcript_id "MSTRG.79854.152"; exon_number "47";
chr17	StringTie	exon	75621345	75621408	1000	+	.	gene_id "MSTRG.79854"; transcript_id "MSTRG.79854.152"; exon_number "48";
chr17	StringTie	exon	75621501	75621570	1000	+	.	gene_id "MSTRG.79854"; transcript_id "MSTRG.79854.152"; exon_number "49";
chr17	StringTie	exon	75622004	75622080	1000	+	.	gene_id "MSTRG.79854"; transcript_id "MSTRG.79854.152"; exon_number "50";
chr17	StringTie	exon	75623781	75623854	1000	+	.	gene_id "MSTRG.79854"; transcript_id "MSTRG.79854.152"; exon_number "51";
chr17	StringTie	exon	75623949	75624064	1000	+	.	gene_id "MSTRG.79854"; transcript_id "MSTRG.79854.152"; exon_number "52";
chr17	StringTie	exon	75624175	75624269	1000	+	.	gene_id "MSTRG.79854"; transcript_id "MSTRG.79854.152"; exon_number "53";
chr17	StringTie	exon	75624370	75624447	1000	+	.	gene_id "MSTRG.79854"; transcript_id "MSTRG.79854.152"; exon_number "54";
chr17	StringTie	exon	75624543	75624639	1000	+	.	gene_id "MSTRG.79854"; transcript_id "MSTRG.79854.152"; exon_number "55";
chr17	StringTie	exon	75624771	75624916	1000	+	.	gene_id "MSTRG.79854"; transcript_id "MSTRG.79854.152"; exon_number "56";
chr17	StringTie	exon	75625123	75625238	1000	+	.	gene_id "MSTRG.79854"; transcript_id "MSTRG.79854.152"; exon_number "57";
chr17	StringTie	exon	75625527	75625660	1000	+	.	gene_id "MSTRG.79854"; transcript_id "MSTRG.79854.152"; exon_number "58";
chr17	StringTie	exon	75625844	75625977	1000	+	.	gene_id "MSTRG.79854"; transcript_id "MSTRG.79854.152"; exon_number "59";
chr17	StringTie	exon	75626088	75626228	1000	+	.	gene_id "MSTRG.79854"; transcript_id "MSTRG.79854.152"; exon_number "60";
chr17	StringTie	exon	75626407	75626848	1000	+	.	gene_id "MSTRG.79854"; transcript_id "MSTRG.79854.152"; exon_number "61";
chr17	StringTie	transcript	75587626	75626848	1000	+	.	gene_id "MSTRG.79854"; transcript_id "MSTRG.79854.153";
chr17	StringTie	exon	75587626	75591246	1000	+	.	gene_id "MSTRG.79854"; transcript_id "MSTRG.79854.153"; exon_number "1";
chr17	StringTie	exon	75591616	75591712	1000	+	.	gene_id "MSTRG.79854"; transcript_id "MSTRG.79854.153"; exon_number "2";
chr17	StringTie	exon	75591813	75592080	1000	+	.	gene_id "MSTRG.79854"; transcript_id "MSTRG.79854.153"; exon_number "3";
chr17	StringTie	exon	75592238	75592301	1000	+	.	gene_id "MSTRG.79854"; transcript_id "MSTRG.79854.153"; exon_number "4";
chr17	StringTie	exon	75592464	75592541	1000	+	.	gene_id "MSTRG.79854"; transcript_id "MSTRG.79854.153"; exon_number "5";
chr17	StringTie	exon	75592679	75592840	1000	+	.	gene_id "MSTRG.79854"; transcript_id "MSTRG.79854.153"; exon_number "6";
chr17	StringTie	exon	75594475	75594588	1000	+	.	gene_id "MSTRG.79854"; transcript_id "MSTRG.79854.153"; exon_number "7";
chr17	StringTie	exon	75594701	75596555	1000	+	.	gene_id "MSTRG.79854"; transcript_id "MSTRG.79854.153"; exon_number "8";
chr17	StringTie	exon	75596768	75596899	1000	+	.	gene_id "MSTRG.79854"; transcript_id "MSTRG.79854.153"; exon_number "9";
chr17	StringTie	exon	75600493	75601563	1000	+	.	gene_id "MSTRG.79854"; transcript_id "MSTRG.79854.153"; exon_number "10";
chr17	StringTie	exon	75602517	75602594	1000	+	.	gene_id "MSTRG.79854"; transcript_id "MSTRG.79854.153"; exon_number "11";
chr17	StringTie	exon	75602830	75602945	1000	+	.	gene_id "MSTRG.79854"; transcript_id "MSTRG.79854.153"; exon_number "12";
chr17	StringTie	exon	75603032	75603077	1000	+	.	gene_id "MSTRG.79854"; transcript_id "MSTRG.79854.153"; exon_number "13";
chr17	StringTie	exon	75603188	75603312	1000	+	.	gene_id "MSTRG.79854"; transcript_id "MSTRG.79854.153"; exon_number "14";
chr17	StringTie	exon	75605504	75605621	1000	+	.	gene_id "MSTRG.79854"; transcript_id "MSTRG.79854.153"; exon_number "15";
chr17	StringTie	exon	75605864	75606021	1000	+	.	gene_id "MSTRG.79854"; transcript_id "MSTRG.79854.153"; exon_number "16";
chr17	StringTie	exon	75610166	75610259	1000	+	.	gene_id "MSTRG.79854"; transcript_id "MSTRG.79854.153"; exon_number "17";
chr17	StringTie	exon	75610900	75610959	1000	+	.	gene_id "MSTRG.79854"; transcript_id "MSTRG.79854.153"; exon_number "18";
chr17	StringTie	exon	75611601	75611658	1000	+	.	gene_id "MSTRG.79854"; transcript_id "MSTRG.79854.153"; exon_number "19";
chr17	StringTie	exon	75611886	75612016	1000	+	.	gene_id "MSTRG.79854"; transcript_id "MSTRG.79854.153"; exon_number "20";
chr17	StringTie	exon	75612798	75612893	1000	+	.	gene_id "MSTRG.79854"; transcript_id "MSTRG.79854.153"; exon_number "21";
chr17	StringTie	exon	75612974	75613209	1000	+	.	gene_id "MSTRG.79854"; transcript_id "MSTRG.79854.153"; exon_number "22";
chr17	StringTie	exon	75613293	75613471	1000	+	.	gene_id "MSTRG.79854"; transcript_id "MSTRG.79854.153"; exon_number "23";
chr17	StringTie	exon	75613705	75613777	1000	+	.	gene_id "MSTRG.79854"; transcript_id "MSTRG.79854.153"; exon_number "24";
chr17	StringTie	exon	75614199	75614360	1000	+	.	gene_id "MSTRG.79854"; transcript_id "MSTRG.79854.153"; exon_number "25";
chr17	StringTie	exon	75614583	75614683	1000	+	.	gene_id "MSTRG.79854"; transcript_id "MSTRG.79854.153"; exon_number "26";
chr17	StringTie	exon	75614773	75614849	1000	+	.	gene_id "MSTRG.79854"; transcript_id "MSTRG.79854.153"; exon_number "27";
chr17	StringTie	exon	75614961	75615042	1000	+	.	gene_id "MSTRG.79854"; transcript_id "MSTRG.79854.153"; exon_number "28";
chr17	StringTie	exon	75615240	75615338	1000	+	.	gene_id "MSTRG.79854"; transcript_id "MSTRG.79854.153"; exon_number "29";
chr17	StringTie	exon	75615523	75615600	1000	+	.	gene_id "MSTRG.79854"; transcript_id "MSTRG.79854.153"; exon_number "30";
chr17	StringTie	exon	75615693	75615884	1000	+	.	gene_id "MSTRG.79854"; transcript_id "MSTRG.79854.153"; exon_number "31";
chr17	StringTie	exon	75616069	75616147	1000	+	.	gene_id "MSTRG.79854"; transcript_id "MSTRG.79854.153"; exon_number "32";
chr17	StringTie	exon	75616312	75616446	1000	+	.	gene_id "MSTRG.79854"; transcript_id "MSTRG.79854.153"; exon_number "33";
chr17	StringTie	exon	75616524	75616785	1000	+	.	gene_id "MSTRG.79854"; transcript_id "MSTRG.79854.153"; exon_number "34";
chr17	StringTie	exon	75616874	75617304	1000	+	.	gene_id "MSTRG.79854"; transcript_id "MSTRG.79854.153"; exon_number "35";
chr17	StringTie	exon	75617810	75617922	1000	+	.	gene_id "MSTRG.79854"; transcript_id "MSTRG.79854.153"; exon_number "36";
chr17	StringTie	exon	75618126	75618185	1000	+	.	gene_id "MSTRG.79854"; transcript_id "MSTRG.79854.153"; exon_number "37";
chr17	StringTie	exon	75619143	75619218	1000	+	.	gene_id "MSTRG.79854"; transcript_id "MSTRG.79854.153"; exon_number "38";
chr17	StringTie	exon	75619358	75619476	1000	+	.	gene_id "MSTRG.79854"; transcript_id "MSTRG.79854.153"; exon_number "39";
chr17	StringTie	exon	75619681	75619799	1000	+	.	gene_id "MSTRG.79854"; transcript_id "MSTRG.79854.153"; exon_number "40";
chr17	StringTie	exon	75619879	75620020	1000	+	.	gene_id "MSTRG.79854"; transcript_id "MSTRG.79854.153"; exon_number "41";
chr17	StringTie	exon	75620246	75620357	1000	+	.	gene_id "MSTRG.79854"; transcript_id "MSTRG.79854.153"; exon_number "42";
chr17	StringTie	exon	75620467	75621176	1000	+	.	gene_id "MSTRG.79854"; transcript_id "MSTRG.79854.153"; exon_number "43";
chr17	StringTie	exon	75621345	75621408	1000	+	.	gene_id "MSTRG.79854"; transcript_id "MSTRG.79854.153"; exon_number "44";
chr17	StringTie	exon	75621501	75621570	1000	+	.	gene_id "MSTRG.79854"; transcript_id "MSTRG.79854.153"; exon_number "45";
chr17	StringTie	exon	75622004	75622080	1000	+	.	gene_id "MSTRG.79854"; transcript_id "MSTRG.79854.153"; exon_number "46";
chr17	StringTie	exon	75623781	75623854	1000	+	.	gene_id "MSTRG.79854"; transcript_id "MSTRG.79854.153"; exon_number "47";
chr17	StringTie	exon	75623949	75624064	1000	+	.	gene_id "MSTRG.79854"; transcript_id "MSTRG.79854.153"; exon_number "48";
chr17	StringTie	exon	75624175	75624269	1000	+	.	gene_id "MSTRG.79854"; transcript_id "MSTRG.79854.153"; exon_number "49";
chr17	StringTie	exon	75624370	75624447	1000	+	.	gene_id "MSTRG.79854"; transcript_id "MSTRG.79854.153"; exon_number "50";
chr17	StringTie	exon	75624543	75624639	1000	+	.	gene_id "MSTRG.79854"; transcript_id "MSTRG.79854.153"; exon_number "51";
chr17	StringTie	exon	75624771	75624916	1000	+	.	gene_id "MSTRG.79854"; transcript_id "MSTRG.79854.153"; exon_number "52";
chr17	StringTie	exon	75625123	75625238	1000	+	.	gene_id "MSTRG.79854"; transcript_id "MSTRG.79854.153"; exon_number "53";
chr17	StringTie	exon	75625527	75625660	1000	+	.	gene_id "MSTRG.79854"; transcript_id "MSTRG.79854.153"; exon_number "54";
chr17	StringTie	exon	75625844	75626228	1000	+	.	gene_id "MSTRG.79854"; transcript_id "MSTRG.79854.153"; exon_number "55";
chr17	StringTie	exon	75626407	75626848	1000	+	.	gene_id "MSTRG.79854"; transcript_id "MSTRG.79854.153"; exon_number "56";
chr17	StringTie	transcript	75587626	75626844	1000	+	.	gene_id "MSTRG.79854"; transcript_id "MSTRG.79854.154";
chr17	StringTie	exon	75587626	75591016	1000	+	.	gene_id "MSTRG.79854"; transcript_id "MSTRG.79854.154"; exon_number "1";
chr17	StringTie	exon	75591172	75591246	1000	+	.	gene_id "MSTRG.79854"; transcript_id "MSTRG.79854.154"; exon_number "2";
chr17	StringTie	exon	75591616	75591712	1000	+	.	gene_id "MSTRG.79854"; transcript_id "MSTRG.79854.154"; exon_number "3";
chr17	StringTie	exon	75591977	75592080	1000	+	.	gene_id "MSTRG.79854"; transcript_id "MSTRG.79854.154"; exon_number "4";
chr17	StringTie	exon	75592238	75592301	1000	+	.	gene_id "MSTRG.79854"; transcript_id "MSTRG.79854.154"; exon_number "5";
chr17	StringTie	exon	75592464	75592541	1000	+	.	gene_id "MSTRG.79854"; transcript_id "MSTRG.79854.154"; exon_number "6";
chr17	StringTie	exon	75592679	75592840	1000	+	.	gene_id "MSTRG.79854"; transcript_id "MSTRG.79854.154"; exon_number "7";
chr17	StringTie	exon	75594475	75594588	1000	+	.	gene_id "MSTRG.79854"; transcript_id "MSTRG.79854.154"; exon_number "8";
chr17	StringTie	exon	75594701	75596555	1000	+	.	gene_id "MSTRG.79854"; transcript_id "MSTRG.79854.154"; exon_number "9";
chr17	StringTie	exon	75596768	75596899	1000	+	.	gene_id "MSTRG.79854"; transcript_id "MSTRG.79854.154"; exon_number "10";
chr17	StringTie	exon	75601438	75601563	1000	+	.	gene_id "MSTRG.79854"; transcript_id "MSTRG.79854.154"; exon_number "11";
chr17	StringTie	exon	75602517	75602594	1000	+	.	gene_id "MSTRG.79854"; transcript_id "MSTRG.79854.154"; exon_number "12";
chr17	StringTie	exon	75602830	75602945	1000	+	.	gene_id "MSTRG.79854"; transcript_id "MSTRG.79854.154"; exon_number "13";
chr17	StringTie	exon	75603032	75603077	1000	+	.	gene_id "MSTRG.79854"; transcript_id "MSTRG.79854.154"; exon_number "14";
chr17	StringTie	exon	75603188	75603312	1000	+	.	gene_id "MSTRG.79854"; transcript_id "MSTRG.79854.154"; exon_number "15";
chr17	StringTie	exon	75605487	75605621	1000	+	.	gene_id "MSTRG.79854"; transcript_id "MSTRG.79854.154"; exon_number "16";
chr17	StringTie	exon	75605864	75606021	1000	+	.	gene_id "MSTRG.79854"; transcript_id "MSTRG.79854.154"; exon_number "17";
chr17	StringTie	exon	75606933	75607216	1000	+	.	gene_id "MSTRG.79854"; transcript_id "MSTRG.79854.154"; exon_number "18";
chr17	StringTie	exon	75610166	75610259	1000	+	.	gene_id "MSTRG.79854"; transcript_id "MSTRG.79854.154"; exon_number "19";
chr17	StringTie	exon	75610900	75610959	1000	+	.	gene_id "MSTRG.79854"; transcript_id "MSTRG.79854.154"; exon_number "20";
chr17	StringTie	exon	75611601	75611658	1000	+	.	gene_id "MSTRG.79854"; transcript_id "MSTRG.79854.154"; exon_number "21";
chr17	StringTie	exon	75611886	75612016	1000	+	.	gene_id "MSTRG.79854"; transcript_id "MSTRG.79854.154"; exon_number "22";
chr17	StringTie	exon	75612798	75612893	1000	+	.	gene_id "MSTRG.79854"; transcript_id "MSTRG.79854.154"; exon_number "23";
chr17	StringTie	exon	75612974	75613209	1000	+	.	gene_id "MSTRG.79854"; transcript_id "MSTRG.79854.154"; exon_number "24";
chr17	StringTie	exon	75613293	75613471	1000	+	.	gene_id "MSTRG.79854"; transcript_id "MSTRG.79854.154"; exon_number "25";
chr17	StringTie	exon	75613705	75613777	1000	+	.	gene_id "MSTRG.79854"; transcript_id "MSTRG.79854.154"; exon_number "26";
chr17	StringTie	exon	75614199	75614360	1000	+	.	gene_id "MSTRG.79854"; transcript_id "MSTRG.79854.154"; exon_number "27";
chr17	StringTie	exon	75614583	75614683	1000	+	.	gene_id "MSTRG.79854"; transcript_id "MSTRG.79854.154"; exon_number "28";
chr17	StringTie	exon	75614773	75614849	1000	+	.	gene_id "MSTRG.79854"; transcript_id "MSTRG.79854.154"; exon_number "29";
chr17	StringTie	exon	75614961	75615042	1000	+	.	gene_id "MSTRG.79854"; transcript_id "MSTRG.79854.154"; exon_number "30";
chr17	StringTie	exon	75615240	75615338	1000	+	.	gene_id "MSTRG.79854"; transcript_id "MSTRG.79854.154"; exon_number "31";
chr17	StringTie	exon	75615503	75615600	1000	+	.	gene_id "MSTRG.79854"; transcript_id "MSTRG.79854.154"; exon_number "32";
chr17	StringTie	exon	75615693	75615884	1000	+	.	gene_id "MSTRG.79854"; transcript_id "MSTRG.79854.154"; exon_number "33";
chr17	StringTie	exon	75616069	75616147	1000	+	.	gene_id "MSTRG.79854"; transcript_id "MSTRG.79854.154"; exon_number "34";
chr17	StringTie	exon	75616312	75616446	1000	+	.	gene_id "MSTRG.79854"; transcript_id "MSTRG.79854.154"; exon_number "35";
chr17	StringTie	exon	75616524	75616961	1000	+	.	gene_id "MSTRG.79854"; transcript_id "MSTRG.79854.154"; exon_number "36";
chr17	StringTie	exon	75617085	75617304	1000	+	.	gene_id "MSTRG.79854"; transcript_id "MSTRG.79854.154"; exon_number "37";
chr17	StringTie	exon	75617810	75617922	1000	+	.	gene_id "MSTRG.79854"; transcript_id "MSTRG.79854.154"; exon_number "38";
chr17	StringTie	exon	75618126	75618185	1000	+	.	gene_id "MSTRG.79854"; transcript_id "MSTRG.79854.154"; exon_number "39";
chr17	StringTie	exon	75619143	75619218	1000	+	.	gene_id "MSTRG.79854"; transcript_id "MSTRG.79854.154"; exon_number "40";
chr17	StringTie	exon	75619358	75619476	1000	+	.	gene_id "MSTRG.79854"; transcript_id "MSTRG.79854.154"; exon_number "41";
chr17	StringTie	exon	75619681	75619799	1000	+	.	gene_id "MSTRG.79854"; transcript_id "MSTRG.79854.154"; exon_number "42";
chr17	StringTie	exon	75619879	75620020	1000	+	.	gene_id "MSTRG.79854"; transcript_id "MSTRG.79854.154"; exon_number "43";
chr17	StringTie	exon	75620246	75620357	1000	+	.	gene_id "MSTRG.79854"; transcript_id "MSTRG.79854.154"; exon_number "44";
chr17	StringTie	exon	75620467	75621176	1000	+	.	gene_id "MSTRG.79854"; transcript_id "MSTRG.79854.154"; exon_number "45";
chr17	StringTie	exon	75621345	75621408	1000	+	.	gene_id "MSTRG.79854"; transcript_id "MSTRG.79854.154"; exon_number "46";
chr17	StringTie	exon	75621501	75621570	1000	+	.	gene_id "MSTRG.79854"; transcript_id "MSTRG.79854.154"; exon_number "47";
chr17	StringTie	exon	75622004	75622080	1000	+	.	gene_id "MSTRG.79854"; transcript_id "MSTRG.79854.154"; exon_number "48";
chr17	StringTie	exon	75623781	75623854	1000	+	.	gene_id "MSTRG.79854"; transcript_id "MSTRG.79854.154"; exon_number "49";
chr17	StringTie	exon	75623949	75624064	1000	+	.	gene_id "MSTRG.79854"; transcript_id "MSTRG.79854.154"; exon_number "50";
chr17	StringTie	exon	75624175	75624269	1000	+	.	gene_id "MSTRG.79854"; transcript_id "MSTRG.79854.154"; exon_number "51";
chr17	StringTie	exon	75624370	75624447	1000	+	.	gene_id "MSTRG.79854"; transcript_id "MSTRG.79854.154"; exon_number "52";
chr17	StringTie	exon	75624543	75624639	1000	+	.	gene_id "MSTRG.79854"; transcript_id "MSTRG.79854.154"; exon_number "53";
chr17	StringTie	exon	75624771	75624916	1000	+	.	gene_id "MSTRG.79854"; transcript_id "MSTRG.79854.154"; exon_number "54";
chr17	StringTie	exon	75625123	75625238	1000	+	.	gene_id "MSTRG.79854"; transcript_id "MSTRG.79854.154"; exon_number "55";
chr17	StringTie	exon	75625531	75625660	1000	+	.	gene_id "MSTRG.79854"; transcript_id "MSTRG.79854.154"; exon_number "56";
chr17	StringTie	exon	75625844	75626228	1000	+	.	gene_id "MSTRG.79854"; transcript_id "MSTRG.79854.154"; exon_number "57";
chr17	StringTie	exon	75626407	75626844	1000	+	.	gene_id "MSTRG.79854"; transcript_id "MSTRG.79854.154"; exon_number "58";
chr17	StringTie	transcript	75587626	75626848	1000	+	.	gene_id "MSTRG.79854"; transcript_id "MSTRG.79854.155";
chr17	StringTie	exon	75587626	75591712	1000	+	.	gene_id "MSTRG.79854"; transcript_id "MSTRG.79854.155"; exon_number "1";
chr17	StringTie	exon	75591977	75592080	1000	+	.	gene_id "MSTRG.79854"; transcript_id "MSTRG.79854.155"; exon_number "2";
chr17	StringTie	exon	75592238	75592301	1000	+	.	gene_id "MSTRG.79854"; transcript_id "MSTRG.79854.155"; exon_number "3";
chr17	StringTie	exon	75592679	75592840	1000	+	.	gene_id "MSTRG.79854"; transcript_id "MSTRG.79854.155"; exon_number "4";
chr17	StringTie	exon	75594475	75594588	1000	+	.	gene_id "MSTRG.79854"; transcript_id "MSTRG.79854.155"; exon_number "5";
chr17	StringTie	exon	75594701	75594759	1000	+	.	gene_id "MSTRG.79854"; transcript_id "MSTRG.79854.155"; exon_number "6";
chr17	StringTie	exon	75594840	75596555	1000	+	.	gene_id "MSTRG.79854"; transcript_id "MSTRG.79854.155"; exon_number "7";
chr17	StringTie	exon	75596768	75596899	1000	+	.	gene_id "MSTRG.79854"; transcript_id "MSTRG.79854.155"; exon_number "8";
chr17	StringTie	exon	75601438	75601563	1000	+	.	gene_id "MSTRG.79854"; transcript_id "MSTRG.79854.155"; exon_number "9";
chr17	StringTie	exon	75602517	75602594	1000	+	.	gene_id "MSTRG.79854"; transcript_id "MSTRG.79854.155"; exon_number "10";
chr17	StringTie	exon	75602830	75602945	1000	+	.	gene_id "MSTRG.79854"; transcript_id "MSTRG.79854.155"; exon_number "11";
chr17	StringTie	exon	75603032	75603077	1000	+	.	gene_id "MSTRG.79854"; transcript_id "MSTRG.79854.155"; exon_number "12";
chr17	StringTie	exon	75603188	75603312	1000	+	.	gene_id "MSTRG.79854"; transcript_id "MSTRG.79854.155"; exon_number "13";
chr17	StringTie	exon	75605504	75605621	1000	+	.	gene_id "MSTRG.79854"; transcript_id "MSTRG.79854.155"; exon_number "14";
chr17	StringTie	exon	75605864	75606021	1000	+	.	gene_id "MSTRG.79854"; transcript_id "MSTRG.79854.155"; exon_number "15";
chr17	StringTie	exon	75606933	75607216	1000	+	.	gene_id "MSTRG.79854"; transcript_id "MSTRG.79854.155"; exon_number "16";
chr17	StringTie	exon	75610166	75610259	1000	+	.	gene_id "MSTRG.79854"; transcript_id "MSTRG.79854.155"; exon_number "17";
chr17	StringTie	exon	75610900	75610959	1000	+	.	gene_id "MSTRG.79854"; transcript_id "MSTRG.79854.155"; exon_number "18";
chr17	StringTie	exon	75611601	75611658	1000	+	.	gene_id "MSTRG.79854"; transcript_id "MSTRG.79854.155"; exon_number "19";
chr17	StringTie	exon	75611886	75612016	1000	+	.	gene_id "MSTRG.79854"; transcript_id "MSTRG.79854.155"; exon_number "20";
chr17	StringTie	exon	75612798	75612893	1000	+	.	gene_id "MSTRG.79854"; transcript_id "MSTRG.79854.155"; exon_number "21";
chr17	StringTie	exon	75612974	75613209	1000	+	.	gene_id "MSTRG.79854"; transcript_id "MSTRG.79854.155"; exon_number "22";
chr17	StringTie	exon	75613293	75613471	1000	+	.	gene_id "MSTRG.79854"; transcript_id "MSTRG.79854.155"; exon_number "23";
chr17	StringTie	exon	75613705	75613777	1000	+	.	gene_id "MSTRG.79854"; transcript_id "MSTRG.79854.155"; exon_number "24";
chr17	StringTie	exon	75614199	75614360	1000	+	.	gene_id "MSTRG.79854"; transcript_id "MSTRG.79854.155"; exon_number "25";
chr17	StringTie	exon	75614583	75614683	1000	+	.	gene_id "MSTRG.79854"; transcript_id "MSTRG.79854.155"; exon_number "26";
chr17	StringTie	exon	75614773	75614849	1000	+	.	gene_id "MSTRG.79854"; transcript_id "MSTRG.79854.155"; exon_number "27";
chr17	StringTie	exon	75614961	75615042	1000	+	.	gene_id "MSTRG.79854"; transcript_id "MSTRG.79854.155"; exon_number "28";
chr17	StringTie	exon	75615240	75615338	1000	+	.	gene_id "MSTRG.79854"; transcript_id "MSTRG.79854.155"; exon_number "29";
chr17	StringTie	exon	75615503	75615600	1000	+	.	gene_id "MSTRG.79854"; transcript_id "MSTRG.79854.155"; exon_number "30";
chr17	StringTie	exon	75615693	75615884	1000	+	.	gene_id "MSTRG.79854"; transcript_id "MSTRG.79854.155"; exon_number "31";
chr17	StringTie	exon	75616069	75616147	1000	+	.	gene_id "MSTRG.79854"; transcript_id "MSTRG.79854.155"; exon_number "32";
chr17	StringTie	exon	75616312	75616446	1000	+	.	gene_id "MSTRG.79854"; transcript_id "MSTRG.79854.155"; exon_number "33";
chr17	StringTie	exon	75616524	75616785	1000	+	.	gene_id "MSTRG.79854"; transcript_id "MSTRG.79854.155"; exon_number "34";
chr17	StringTie	exon	75616874	75616961	1000	+	.	gene_id "MSTRG.79854"; transcript_id "MSTRG.79854.155"; exon_number "35";
chr17	StringTie	exon	75617085	75617304	1000	+	.	gene_id "MSTRG.79854"; transcript_id "MSTRG.79854.155"; exon_number "36";
chr17	StringTie	exon	75617810	75617922	1000	+	.	gene_id "MSTRG.79854"; transcript_id "MSTRG.79854.155"; exon_number "37";
chr17	StringTie	exon	75618126	75618185	1000	+	.	gene_id "MSTRG.79854"; transcript_id "MSTRG.79854.155"; exon_number "38";
chr17	StringTie	exon	75619143	75619218	1000	+	.	gene_id "MSTRG.79854"; transcript_id "MSTRG.79854.155"; exon_number "39";
chr17	StringTie	exon	75619358	75619476	1000	+	.	gene_id "MSTRG.79854"; transcript_id "MSTRG.79854.155"; exon_number "40";
chr17	StringTie	exon	75619681	75619799	1000	+	.	gene_id "MSTRG.79854"; transcript_id "MSTRG.79854.155"; exon_number "41";
chr17	StringTie	exon	75619879	75620020	1000	+	.	gene_id "MSTRG.79854"; transcript_id "MSTRG.79854.155"; exon_number "42";
chr17	StringTie	exon	75620246	75620357	1000	+	.	gene_id "MSTRG.79854"; transcript_id "MSTRG.79854.155"; exon_number "43";
chr17	StringTie	exon	75620467	75620636	1000	+	.	gene_id "MSTRG.79854"; transcript_id "MSTRG.79854.155"; exon_number "44";
chr17	StringTie	exon	75621031	75621176	1000	+	.	gene_id "MSTRG.79854"; transcript_id "MSTRG.79854.155"; exon_number "45";
chr17	StringTie	exon	75621345	75621408	1000	+	.	gene_id "MSTRG.79854"; transcript_id "MSTRG.79854.155"; exon_number "46";
chr17	StringTie	exon	75621501	75621570	1000	+	.	gene_id "MSTRG.79854"; transcript_id "MSTRG.79854.155"; exon_number "47";
chr17	StringTie	exon	75622004	75622080	1000	+	.	gene_id "MSTRG.79854"; transcript_id "MSTRG.79854.155"; exon_number "48";
chr17	StringTie	exon	75623781	75623854	1000	+	.	gene_id "MSTRG.79854"; transcript_id "MSTRG.79854.155"; exon_number "49";
chr17	StringTie	exon	75623949	75624064	1000	+	.	gene_id "MSTRG.79854"; transcript_id "MSTRG.79854.155"; exon_number "50";
chr17	StringTie	exon	75624175	75624269	1000	+	.	gene_id "MSTRG.79854"; transcript_id "MSTRG.79854.155"; exon_number "51";
chr17	StringTie	exon	75624370	75624447	1000	+	.	gene_id "MSTRG.79854"; transcript_id "MSTRG.79854.155"; exon_number "52";
chr17	StringTie	exon	75624543	75624639	1000	+	.	gene_id "MSTRG.79854"; transcript_id "MSTRG.79854.155"; exon_number "53";
chr17	StringTie	exon	75624771	75624916	1000	+	.	gene_id "MSTRG.79854"; transcript_id "MSTRG.79854.155"; exon_number "54";
chr17	StringTie	exon	75625123	75625238	1000	+	.	gene_id "MSTRG.79854"; transcript_id "MSTRG.79854.155"; exon_number "55";
chr17	StringTie	exon	75625527	75625660	1000	+	.	gene_id "MSTRG.79854"; transcript_id "MSTRG.79854.155"; exon_number "56";
chr17	StringTie	exon	75625844	75625977	1000	+	.	gene_id "MSTRG.79854"; transcript_id "MSTRG.79854.155"; exon_number "57";
chr17	StringTie	exon	75626088	75626228	1000	+	.	gene_id "MSTRG.79854"; transcript_id "MSTRG.79854.155"; exon_number "58";
chr17	StringTie	exon	75626407	75626848	1000	+	.	gene_id "MSTRG.79854"; transcript_id "MSTRG.79854.155"; exon_number "59";
chr17	StringTie	transcript	75587626	75626850	1000	+	.	gene_id "MSTRG.79854"; transcript_id "MSTRG.79854.156";
chr17	StringTie	exon	75587626	75590243	1000	+	.	gene_id "MSTRG.79854"; transcript_id "MSTRG.79854.156"; exon_number "1";
chr17	StringTie	exon	75590626	75591246	1000	+	.	gene_id "MSTRG.79854"; transcript_id "MSTRG.79854.156"; exon_number "2";
chr17	StringTie	exon	75591601	75591712	1000	+	.	gene_id "MSTRG.79854"; transcript_id "MSTRG.79854.156"; exon_number "3";
chr17	StringTie	exon	75591977	75592080	1000	+	.	gene_id "MSTRG.79854"; transcript_id "MSTRG.79854.156"; exon_number "4";
chr17	StringTie	exon	75592238	75592301	1000	+	.	gene_id "MSTRG.79854"; transcript_id "MSTRG.79854.156"; exon_number "5";
chr17	StringTie	exon	75592464	75592541	1000	+	.	gene_id "MSTRG.79854"; transcript_id "MSTRG.79854.156"; exon_number "6";
chr17	StringTie	exon	75592679	75592840	1000	+	.	gene_id "MSTRG.79854"; transcript_id "MSTRG.79854.156"; exon_number "7";
chr17	StringTie	exon	75594475	75594588	1000	+	.	gene_id "MSTRG.79854"; transcript_id "MSTRG.79854.156"; exon_number "8";
chr17	StringTie	exon	75594701	75596555	1000	+	.	gene_id "MSTRG.79854"; transcript_id "MSTRG.79854.156"; exon_number "9";
chr17	StringTie	exon	75596768	75596899	1000	+	.	gene_id "MSTRG.79854"; transcript_id "MSTRG.79854.156"; exon_number "10";
chr17	StringTie	exon	75601438	75601563	1000	+	.	gene_id "MSTRG.79854"; transcript_id "MSTRG.79854.156"; exon_number "11";
chr17	StringTie	exon	75602517	75602594	1000	+	.	gene_id "MSTRG.79854"; transcript_id "MSTRG.79854.156"; exon_number "12";
chr17	StringTie	exon	75602830	75602945	1000	+	.	gene_id "MSTRG.79854"; transcript_id "MSTRG.79854.156"; exon_number "13";
chr17	StringTie	exon	75603032	75603077	1000	+	.	gene_id "MSTRG.79854"; transcript_id "MSTRG.79854.156"; exon_number "14";
chr17	StringTie	exon	75603188	75603312	1000	+	.	gene_id "MSTRG.79854"; transcript_id "MSTRG.79854.156"; exon_number "15";
chr17	StringTie	exon	75605504	75605621	1000	+	.	gene_id "MSTRG.79854"; transcript_id "MSTRG.79854.156"; exon_number "16";
chr17	StringTie	exon	75605864	75606021	1000	+	.	gene_id "MSTRG.79854"; transcript_id "MSTRG.79854.156"; exon_number "17";
chr17	StringTie	exon	75606933	75607302	1000	+	.	gene_id "MSTRG.79854"; transcript_id "MSTRG.79854.156"; exon_number "18";
chr17	StringTie	exon	75610166	75610259	1000	+	.	gene_id "MSTRG.79854"; transcript_id "MSTRG.79854.156"; exon_number "19";
chr17	StringTie	exon	75610900	75610959	1000	+	.	gene_id "MSTRG.79854"; transcript_id "MSTRG.79854.156"; exon_number "20";
chr17	StringTie	exon	75611601	75611658	1000	+	.	gene_id "MSTRG.79854"; transcript_id "MSTRG.79854.156"; exon_number "21";
chr17	StringTie	exon	75611886	75612016	1000	+	.	gene_id "MSTRG.79854"; transcript_id "MSTRG.79854.156"; exon_number "22";
chr17	StringTie	exon	75612798	75612893	1000	+	.	gene_id "MSTRG.79854"; transcript_id "MSTRG.79854.156"; exon_number "23";
chr17	StringTie	exon	75612974	75613209	1000	+	.	gene_id "MSTRG.79854"; transcript_id "MSTRG.79854.156"; exon_number "24";
chr17	StringTie	exon	75613293	75613471	1000	+	.	gene_id "MSTRG.79854"; transcript_id "MSTRG.79854.156"; exon_number "25";
chr17	StringTie	exon	75613705	75613777	1000	+	.	gene_id "MSTRG.79854"; transcript_id "MSTRG.79854.156"; exon_number "26";
chr17	StringTie	exon	75614199	75614360	1000	+	.	gene_id "MSTRG.79854"; transcript_id "MSTRG.79854.156"; exon_number "27";
chr17	StringTie	exon	75614583	75614683	1000	+	.	gene_id "MSTRG.79854"; transcript_id "MSTRG.79854.156"; exon_number "28";
chr17	StringTie	exon	75614773	75614849	1000	+	.	gene_id "MSTRG.79854"; transcript_id "MSTRG.79854.156"; exon_number "29";
chr17	StringTie	exon	75614961	75615042	1000	+	.	gene_id "MSTRG.79854"; transcript_id "MSTRG.79854.156"; exon_number "30";
chr17	StringTie	exon	75615240	75615338	1000	+	.	gene_id "MSTRG.79854"; transcript_id "MSTRG.79854.156"; exon_number "31";
chr17	StringTie	exon	75615503	75615600	1000	+	.	gene_id "MSTRG.79854"; transcript_id "MSTRG.79854.156"; exon_number "32";
chr17	StringTie	exon	75615693	75615884	1000	+	.	gene_id "MSTRG.79854"; transcript_id "MSTRG.79854.156"; exon_number "33";
chr17	StringTie	exon	75616069	75616147	1000	+	.	gene_id "MSTRG.79854"; transcript_id "MSTRG.79854.156"; exon_number "34";
chr17	StringTie	exon	75616312	75616446	1000	+	.	gene_id "MSTRG.79854"; transcript_id "MSTRG.79854.156"; exon_number "35";
chr17	StringTie	exon	75616524	75616785	1000	+	.	gene_id "MSTRG.79854"; transcript_id "MSTRG.79854.156"; exon_number "36";
chr17	StringTie	exon	75616874	75616961	1000	+	.	gene_id "MSTRG.79854"; transcript_id "MSTRG.79854.156"; exon_number "37";
chr17	StringTie	exon	75617085	75617304	1000	+	.	gene_id "MSTRG.79854"; transcript_id "MSTRG.79854.156"; exon_number "38";
chr17	StringTie	exon	75617810	75617922	1000	+	.	gene_id "MSTRG.79854"; transcript_id "MSTRG.79854.156"; exon_number "39";
chr17	StringTie	exon	75618126	75618185	1000	+	.	gene_id "MSTRG.79854"; transcript_id "MSTRG.79854.156"; exon_number "40";
chr17	StringTie	exon	75619143	75619218	1000	+	.	gene_id "MSTRG.79854"; transcript_id "MSTRG.79854.156"; exon_number "41";
chr17	StringTie	exon	75619358	75619476	1000	+	.	gene_id "MSTRG.79854"; transcript_id "MSTRG.79854.156"; exon_number "42";
chr17	StringTie	exon	75619681	75619799	1000	+	.	gene_id "MSTRG.79854"; transcript_id "MSTRG.79854.156"; exon_number "43";
chr17	StringTie	exon	75619879	75620020	1000	+	.	gene_id "MSTRG.79854"; transcript_id "MSTRG.79854.156"; exon_number "44";
chr17	StringTie	exon	75620246	75620357	1000	+	.	gene_id "MSTRG.79854"; transcript_id "MSTRG.79854.156"; exon_number "45";
chr17	StringTie	exon	75620467	75621176	1000	+	.	gene_id "MSTRG.79854"; transcript_id "MSTRG.79854.156"; exon_number "46";
chr17	StringTie	exon	75621345	75621408	1000	+	.	gene_id "MSTRG.79854"; transcript_id "MSTRG.79854.156"; exon_number "47";
chr17	StringTie	exon	75621501	75621570	1000	+	.	gene_id "MSTRG.79854"; transcript_id "MSTRG.79854.156"; exon_number "48";
chr17	StringTie	exon	75622004	75622080	1000	+	.	gene_id "MSTRG.79854"; transcript_id "MSTRG.79854.156"; exon_number "49";
chr17	StringTie	exon	75623781	75623854	1000	+	.	gene_id "MSTRG.79854"; transcript_id "MSTRG.79854.156"; exon_number "50";
chr17	StringTie	exon	75623949	75624064	1000	+	.	gene_id "MSTRG.79854"; transcript_id "MSTRG.79854.156"; exon_number "51";
chr17	StringTie	exon	75624175	75624269	1000	+	.	gene_id "MSTRG.79854"; transcript_id "MSTRG.79854.156"; exon_number "52";
chr17	StringTie	exon	75624370	75624447	1000	+	.	gene_id "MSTRG.79854"; transcript_id "MSTRG.79854.156"; exon_number "53";
chr17	StringTie	exon	75624543	75624639	1000	+	.	gene_id "MSTRG.79854"; transcript_id "MSTRG.79854.156"; exon_number "54";
chr17	StringTie	exon	75624771	75624916	1000	+	.	gene_id "MSTRG.79854"; transcript_id "MSTRG.79854.156"; exon_number "55";
chr17	StringTie	exon	75625123	75625238	1000	+	.	gene_id "MSTRG.79854"; transcript_id "MSTRG.79854.156"; exon_number "56";
chr17	StringTie	exon	75625527	75625660	1000	+	.	gene_id "MSTRG.79854"; transcript_id "MSTRG.79854.156"; exon_number "57";
chr17	StringTie	exon	75625844	75625977	1000	+	.	gene_id "MSTRG.79854"; transcript_id "MSTRG.79854.156"; exon_number "58";
chr17	StringTie	exon	75626088	75626228	1000	+	.	gene_id "MSTRG.79854"; transcript_id "MSTRG.79854.156"; exon_number "59";
chr17	StringTie	exon	75626407	75626850	1000	+	.	gene_id "MSTRG.79854"; transcript_id "MSTRG.79854.156"; exon_number "60";
chr17	StringTie	transcript	75587627	75626846	1000	+	.	gene_id "MSTRG.79854"; transcript_id "MSTRG.79854.157";
chr17	StringTie	exon	75587627	75589783	1000	+	.	gene_id "MSTRG.79854"; transcript_id "MSTRG.79854.157"; exon_number "1";
chr17	StringTie	exon	75590626	75591712	1000	+	.	gene_id "MSTRG.79854"; transcript_id "MSTRG.79854.157"; exon_number "2";
chr17	StringTie	exon	75591977	75592080	1000	+	.	gene_id "MSTRG.79854"; transcript_id "MSTRG.79854.157"; exon_number "3";
chr17	StringTie	exon	75592238	75592301	1000	+	.	gene_id "MSTRG.79854"; transcript_id "MSTRG.79854.157"; exon_number "4";
chr17	StringTie	exon	75592464	75592541	1000	+	.	gene_id "MSTRG.79854"; transcript_id "MSTRG.79854.157"; exon_number "5";
chr17	StringTie	exon	75592679	75592840	1000	+	.	gene_id "MSTRG.79854"; transcript_id "MSTRG.79854.157"; exon_number "6";
chr17	StringTie	exon	75594475	75594588	1000	+	.	gene_id "MSTRG.79854"; transcript_id "MSTRG.79854.157"; exon_number "7";
chr17	StringTie	exon	75594701	75596555	1000	+	.	gene_id "MSTRG.79854"; transcript_id "MSTRG.79854.157"; exon_number "8";
chr17	StringTie	exon	75596768	75596899	1000	+	.	gene_id "MSTRG.79854"; transcript_id "MSTRG.79854.157"; exon_number "9";
chr17	StringTie	exon	75601438	75601563	1000	+	.	gene_id "MSTRG.79854"; transcript_id "MSTRG.79854.157"; exon_number "10";
chr17	StringTie	exon	75602517	75602594	1000	+	.	gene_id "MSTRG.79854"; transcript_id "MSTRG.79854.157"; exon_number "11";
chr17	StringTie	exon	75602830	75602945	1000	+	.	gene_id "MSTRG.79854"; transcript_id "MSTRG.79854.157"; exon_number "12";
chr17	StringTie	exon	75603032	75603077	1000	+	.	gene_id "MSTRG.79854"; transcript_id "MSTRG.79854.157"; exon_number "13";
chr17	StringTie	exon	75603188	75603312	1000	+	.	gene_id "MSTRG.79854"; transcript_id "MSTRG.79854.157"; exon_number "14";
chr17	StringTie	exon	75605504	75605621	1000	+	.	gene_id "MSTRG.79854"; transcript_id "MSTRG.79854.157"; exon_number "15";
chr17	StringTie	exon	75605864	75606021	1000	+	.	gene_id "MSTRG.79854"; transcript_id "MSTRG.79854.157"; exon_number "16";
chr17	StringTie	exon	75606933	75607216	1000	+	.	gene_id "MSTRG.79854"; transcript_id "MSTRG.79854.157"; exon_number "17";
chr17	StringTie	exon	75610166	75610259	1000	+	.	gene_id "MSTRG.79854"; transcript_id "MSTRG.79854.157"; exon_number "18";
chr17	StringTie	exon	75610900	75610959	1000	+	.	gene_id "MSTRG.79854"; transcript_id "MSTRG.79854.157"; exon_number "19";
chr17	StringTie	exon	75611601	75611658	1000	+	.	gene_id "MSTRG.79854"; transcript_id "MSTRG.79854.157"; exon_number "20";
chr17	StringTie	exon	75611886	75612016	1000	+	.	gene_id "MSTRG.79854"; transcript_id "MSTRG.79854.157"; exon_number "21";
chr17	StringTie	exon	75612798	75612893	1000	+	.	gene_id "MSTRG.79854"; transcript_id "MSTRG.79854.157"; exon_number "22";
chr17	StringTie	exon	75612974	75613209	1000	+	.	gene_id "MSTRG.79854"; transcript_id "MSTRG.79854.157"; exon_number "23";
chr17	StringTie	exon	75613293	75613471	1000	+	.	gene_id "MSTRG.79854"; transcript_id "MSTRG.79854.157"; exon_number "24";
chr17	StringTie	exon	75613705	75613777	1000	+	.	gene_id "MSTRG.79854"; transcript_id "MSTRG.79854.157"; exon_number "25";
chr17	StringTie	exon	75614199	75614360	1000	+	.	gene_id "MSTRG.79854"; transcript_id "MSTRG.79854.157"; exon_number "26";
chr17	StringTie	exon	75614583	75614683	1000	+	.	gene_id "MSTRG.79854"; transcript_id "MSTRG.79854.157"; exon_number "27";
chr17	StringTie	exon	75614773	75614849	1000	+	.	gene_id "MSTRG.79854"; transcript_id "MSTRG.79854.157"; exon_number "28";
chr17	StringTie	exon	75614961	75615042	1000	+	.	gene_id "MSTRG.79854"; transcript_id "MSTRG.79854.157"; exon_number "29";
chr17	StringTie	exon	75615240	75615338	1000	+	.	gene_id "MSTRG.79854"; transcript_id "MSTRG.79854.157"; exon_number "30";
chr17	StringTie	exon	75615503	75615600	1000	+	.	gene_id "MSTRG.79854"; transcript_id "MSTRG.79854.157"; exon_number "31";
chr17	StringTie	exon	75615693	75615884	1000	+	.	gene_id "MSTRG.79854"; transcript_id "MSTRG.79854.157"; exon_number "32";
chr17	StringTie	exon	75616069	75616147	1000	+	.	gene_id "MSTRG.79854"; transcript_id "MSTRG.79854.157"; exon_number "33";
chr17	StringTie	exon	75616312	75616446	1000	+	.	gene_id "MSTRG.79854"; transcript_id "MSTRG.79854.157"; exon_number "34";
chr17	StringTie	exon	75616524	75616785	1000	+	.	gene_id "MSTRG.79854"; transcript_id "MSTRG.79854.157"; exon_number "35";
chr17	StringTie	exon	75616874	75616961	1000	+	.	gene_id "MSTRG.79854"; transcript_id "MSTRG.79854.157"; exon_number "36";
chr17	StringTie	exon	75617085	75617304	1000	+	.	gene_id "MSTRG.79854"; transcript_id "MSTRG.79854.157"; exon_number "37";
chr17	StringTie	exon	75617810	75617922	1000	+	.	gene_id "MSTRG.79854"; transcript_id "MSTRG.79854.157"; exon_number "38";
chr17	StringTie	exon	75618126	75618185	1000	+	.	gene_id "MSTRG.79854"; transcript_id "MSTRG.79854.157"; exon_number "39";
chr17	StringTie	exon	75619143	75619218	1000	+	.	gene_id "MSTRG.79854"; transcript_id "MSTRG.79854.157"; exon_number "40";
chr17	StringTie	exon	75619358	75619476	1000	+	.	gene_id "MSTRG.79854"; transcript_id "MSTRG.79854.157"; exon_number "41";
chr17	StringTie	exon	75619681	75619799	1000	+	.	gene_id "MSTRG.79854"; transcript_id "MSTRG.79854.157"; exon_number "42";
chr17	StringTie	exon	75619879	75620020	1000	+	.	gene_id "MSTRG.79854"; transcript_id "MSTRG.79854.157"; exon_number "43";
chr17	StringTie	exon	75620246	75620357	1000	+	.	gene_id "MSTRG.79854"; transcript_id "MSTRG.79854.157"; exon_number "44";
chr17	StringTie	exon	75620467	75620636	1000	+	.	gene_id "MSTRG.79854"; transcript_id "MSTRG.79854.157"; exon_number "45";
chr17	StringTie	exon	75621031	75621176	1000	+	.	gene_id "MSTRG.79854"; transcript_id "MSTRG.79854.157"; exon_number "46";
chr17	StringTie	exon	75621345	75621408	1000	+	.	gene_id "MSTRG.79854"; transcript_id "MSTRG.79854.157"; exon_number "47";
chr17	StringTie	exon	75621501	75621570	1000	+	.	gene_id "MSTRG.79854"; transcript_id "MSTRG.79854.157"; exon_number "48";
chr17	StringTie	exon	75622004	75622080	1000	+	.	gene_id "MSTRG.79854"; transcript_id "MSTRG.79854.157"; exon_number "49";
chr17	StringTie	exon	75623781	75623854	1000	+	.	gene_id "MSTRG.79854"; transcript_id "MSTRG.79854.157"; exon_number "50";
chr17	StringTie	exon	75623949	75624064	1000	+	.	gene_id "MSTRG.79854"; transcript_id "MSTRG.79854.157"; exon_number "51";
chr17	StringTie	exon	75624175	75624269	1000	+	.	gene_id "MSTRG.79854"; transcript_id "MSTRG.79854.157"; exon_number "52";
chr17	StringTie	exon	75624370	75624447	1000	+	.	gene_id "MSTRG.79854"; transcript_id "MSTRG.79854.157"; exon_number "53";
chr17	StringTie	exon	75624543	75624639	1000	+	.	gene_id "MSTRG.79854"; transcript_id "MSTRG.79854.157"; exon_number "54";
chr17	StringTie	exon	75624771	75624916	1000	+	.	gene_id "MSTRG.79854"; transcript_id "MSTRG.79854.157"; exon_number "55";
chr17	StringTie	exon	75625123	75625238	1000	+	.	gene_id "MSTRG.79854"; transcript_id "MSTRG.79854.157"; exon_number "56";
chr17	StringTie	exon	75625527	75625660	1000	+	.	gene_id "MSTRG.79854"; transcript_id "MSTRG.79854.157"; exon_number "57";
chr17	StringTie	exon	75625844	75625977	1000	+	.	gene_id "MSTRG.79854"; transcript_id "MSTRG.79854.157"; exon_number "58";
chr17	StringTie	exon	75626088	75626228	1000	+	.	gene_id "MSTRG.79854"; transcript_id "MSTRG.79854.157"; exon_number "59";
chr17	StringTie	exon	75626407	75626846	1000	+	.	gene_id "MSTRG.79854"; transcript_id "MSTRG.79854.157"; exon_number "60";
chr17	StringTie	transcript	75587631	75626847	1000	+	.	gene_id "MSTRG.79854"; transcript_id "MSTRG.79854.158";
chr17	StringTie	exon	75587631	75591016	1000	+	.	gene_id "MSTRG.79854"; transcript_id "MSTRG.79854.158"; exon_number "1";
chr17	StringTie	exon	75591172	75591246	1000	+	.	gene_id "MSTRG.79854"; transcript_id "MSTRG.79854.158"; exon_number "2";
chr17	StringTie	exon	75591616	75591712	1000	+	.	gene_id "MSTRG.79854"; transcript_id "MSTRG.79854.158"; exon_number "3";
chr17	StringTie	exon	75591977	75592080	1000	+	.	gene_id "MSTRG.79854"; transcript_id "MSTRG.79854.158"; exon_number "4";
chr17	StringTie	exon	75592238	75592301	1000	+	.	gene_id "MSTRG.79854"; transcript_id "MSTRG.79854.158"; exon_number "5";
chr17	StringTie	exon	75592428	75592541	1000	+	.	gene_id "MSTRG.79854"; transcript_id "MSTRG.79854.158"; exon_number "6";
chr17	StringTie	exon	75592679	75592840	1000	+	.	gene_id "MSTRG.79854"; transcript_id "MSTRG.79854.158"; exon_number "7";
chr17	StringTie	exon	75594475	75594588	1000	+	.	gene_id "MSTRG.79854"; transcript_id "MSTRG.79854.158"; exon_number "8";
chr17	StringTie	exon	75594701	75594759	1000	+	.	gene_id "MSTRG.79854"; transcript_id "MSTRG.79854.158"; exon_number "9";
chr17	StringTie	exon	75594840	75596555	1000	+	.	gene_id "MSTRG.79854"; transcript_id "MSTRG.79854.158"; exon_number "10";
chr17	StringTie	exon	75596768	75596899	1000	+	.	gene_id "MSTRG.79854"; transcript_id "MSTRG.79854.158"; exon_number "11";
chr17	StringTie	exon	75601438	75601563	1000	+	.	gene_id "MSTRG.79854"; transcript_id "MSTRG.79854.158"; exon_number "12";
chr17	StringTie	exon	75602517	75602594	1000	+	.	gene_id "MSTRG.79854"; transcript_id "MSTRG.79854.158"; exon_number "13";
chr17	StringTie	exon	75602830	75602945	1000	+	.	gene_id "MSTRG.79854"; transcript_id "MSTRG.79854.158"; exon_number "14";
chr17	StringTie	exon	75603032	75603077	1000	+	.	gene_id "MSTRG.79854"; transcript_id "MSTRG.79854.158"; exon_number "15";
chr17	StringTie	exon	75603188	75603312	1000	+	.	gene_id "MSTRG.79854"; transcript_id "MSTRG.79854.158"; exon_number "16";
chr17	StringTie	exon	75605487	75605621	1000	+	.	gene_id "MSTRG.79854"; transcript_id "MSTRG.79854.158"; exon_number "17";
chr17	StringTie	exon	75605864	75606021	1000	+	.	gene_id "MSTRG.79854"; transcript_id "MSTRG.79854.158"; exon_number "18";
chr17	StringTie	exon	75606933	75607216	1000	+	.	gene_id "MSTRG.79854"; transcript_id "MSTRG.79854.158"; exon_number "19";
chr17	StringTie	exon	75610166	75610259	1000	+	.	gene_id "MSTRG.79854"; transcript_id "MSTRG.79854.158"; exon_number "20";
chr17	StringTie	exon	75610900	75610959	1000	+	.	gene_id "MSTRG.79854"; transcript_id "MSTRG.79854.158"; exon_number "21";
chr17	StringTie	exon	75611601	75611658	1000	+	.	gene_id "MSTRG.79854"; transcript_id "MSTRG.79854.158"; exon_number "22";
chr17	StringTie	exon	75611886	75612016	1000	+	.	gene_id "MSTRG.79854"; transcript_id "MSTRG.79854.158"; exon_number "23";
chr17	StringTie	exon	75612798	75612893	1000	+	.	gene_id "MSTRG.79854"; transcript_id "MSTRG.79854.158"; exon_number "24";
chr17	StringTie	exon	75612974	75613209	1000	+	.	gene_id "MSTRG.79854"; transcript_id "MSTRG.79854.158"; exon_number "25";
chr17	StringTie	exon	75613293	75613471	1000	+	.	gene_id "MSTRG.79854"; transcript_id "MSTRG.79854.158"; exon_number "26";
chr17	StringTie	exon	75613705	75613777	1000	+	.	gene_id "MSTRG.79854"; transcript_id "MSTRG.79854.158"; exon_number "27";
chr17	StringTie	exon	75614199	75614360	1000	+	.	gene_id "MSTRG.79854"; transcript_id "MSTRG.79854.158"; exon_number "28";
chr17	StringTie	exon	75614583	75614683	1000	+	.	gene_id "MSTRG.79854"; transcript_id "MSTRG.79854.158"; exon_number "29";
chr17	StringTie	exon	75614773	75614849	1000	+	.	gene_id "MSTRG.79854"; transcript_id "MSTRG.79854.158"; exon_number "30";
chr17	StringTie	exon	75614961	75615042	1000	+	.	gene_id "MSTRG.79854"; transcript_id "MSTRG.79854.158"; exon_number "31";
chr17	StringTie	exon	75615240	75615338	1000	+	.	gene_id "MSTRG.79854"; transcript_id "MSTRG.79854.158"; exon_number "32";
chr17	StringTie	exon	75615523	75615600	1000	+	.	gene_id "MSTRG.79854"; transcript_id "MSTRG.79854.158"; exon_number "33";
chr17	StringTie	exon	75615693	75615884	1000	+	.	gene_id "MSTRG.79854"; transcript_id "MSTRG.79854.158"; exon_number "34";
chr17	StringTie	exon	75616069	75616147	1000	+	.	gene_id "MSTRG.79854"; transcript_id "MSTRG.79854.158"; exon_number "35";
chr17	StringTie	exon	75616312	75616446	1000	+	.	gene_id "MSTRG.79854"; transcript_id "MSTRG.79854.158"; exon_number "36";
chr17	StringTie	exon	75616524	75616785	1000	+	.	gene_id "MSTRG.79854"; transcript_id "MSTRG.79854.158"; exon_number "37";
chr17	StringTie	exon	75616874	75616961	1000	+	.	gene_id "MSTRG.79854"; transcript_id "MSTRG.79854.158"; exon_number "38";
chr17	StringTie	exon	75617085	75617304	1000	+	.	gene_id "MSTRG.79854"; transcript_id "MSTRG.79854.158"; exon_number "39";
chr17	StringTie	exon	75617810	75617922	1000	+	.	gene_id "MSTRG.79854"; transcript_id "MSTRG.79854.158"; exon_number "40";
chr17	StringTie	exon	75618126	75618185	1000	+	.	gene_id "MSTRG.79854"; transcript_id "MSTRG.79854.158"; exon_number "41";
chr17	StringTie	exon	75619143	75619218	1000	+	.	gene_id "MSTRG.79854"; transcript_id "MSTRG.79854.158"; exon_number "42";
chr17	StringTie	exon	75619358	75619476	1000	+	.	gene_id "MSTRG.79854"; transcript_id "MSTRG.79854.158"; exon_number "43";
chr17	StringTie	exon	75619681	75619799	1000	+	.	gene_id "MSTRG.79854"; transcript_id "MSTRG.79854.158"; exon_number "44";
chr17	StringTie	exon	75619879	75620020	1000	+	.	gene_id "MSTRG.79854"; transcript_id "MSTRG.79854.158"; exon_number "45";
chr17	StringTie	exon	75620246	75620357	1000	+	.	gene_id "MSTRG.79854"; transcript_id "MSTRG.79854.158"; exon_number "46";
chr17	StringTie	exon	75620467	75620636	1000	+	.	gene_id "MSTRG.79854"; transcript_id "MSTRG.79854.158"; exon_number "47";
chr17	StringTie	exon	75621031	75621176	1000	+	.	gene_id "MSTRG.79854"; transcript_id "MSTRG.79854.158"; exon_number "48";
chr17	StringTie	exon	75621345	75621408	1000	+	.	gene_id "MSTRG.79854"; transcript_id "MSTRG.79854.158"; exon_number "49";
chr17	StringTie	exon	75621501	75621570	1000	+	.	gene_id "MSTRG.79854"; transcript_id "MSTRG.79854.158"; exon_number "50";
chr17	StringTie	exon	75622004	75622080	1000	+	.	gene_id "MSTRG.79854"; transcript_id "MSTRG.79854.158"; exon_number "51";
chr17	StringTie	exon	75623781	75623854	1000	+	.	gene_id "MSTRG.79854"; transcript_id "MSTRG.79854.158"; exon_number "52";
chr17	StringTie	exon	75623949	75624064	1000	+	.	gene_id "MSTRG.79854"; transcript_id "MSTRG.79854.158"; exon_number "53";
chr17	StringTie	exon	75624175	75624269	1000	+	.	gene_id "MSTRG.79854"; transcript_id "MSTRG.79854.158"; exon_number "54";
chr17	StringTie	exon	75624370	75624447	1000	+	.	gene_id "MSTRG.79854"; transcript_id "MSTRG.79854.158"; exon_number "55";
chr17	StringTie	exon	75624543	75624639	1000	+	.	gene_id "MSTRG.79854"; transcript_id "MSTRG.79854.158"; exon_number "56";
chr17	StringTie	exon	75624771	75624916	1000	+	.	gene_id "MSTRG.79854"; transcript_id "MSTRG.79854.158"; exon_number "57";
chr17	StringTie	exon	75625123	75625238	1000	+	.	gene_id "MSTRG.79854"; transcript_id "MSTRG.79854.158"; exon_number "58";
chr17	StringTie	exon	75625527	75625660	1000	+	.	gene_id "MSTRG.79854"; transcript_id "MSTRG.79854.158"; exon_number "59";
chr17	StringTie	exon	75625844	75625977	1000	+	.	gene_id "MSTRG.79854"; transcript_id "MSTRG.79854.158"; exon_number "60";
chr17	StringTie	exon	75626088	75626228	1000	+	.	gene_id "MSTRG.79854"; transcript_id "MSTRG.79854.158"; exon_number "61";
chr17	StringTie	exon	75626407	75626847	1000	+	.	gene_id "MSTRG.79854"; transcript_id "MSTRG.79854.158"; exon_number "62";
chr17	StringTie	transcript	75587634	75626849	1000	+	.	gene_id "MSTRG.79854"; transcript_id "MSTRG.79854.159";
chr17	StringTie	exon	75587634	75590243	1000	+	.	gene_id "MSTRG.79854"; transcript_id "MSTRG.79854.159"; exon_number "1";
chr17	StringTie	exon	75590626	75591016	1000	+	.	gene_id "MSTRG.79854"; transcript_id "MSTRG.79854.159"; exon_number "2";
chr17	StringTie	exon	75591172	75591246	1000	+	.	gene_id "MSTRG.79854"; transcript_id "MSTRG.79854.159"; exon_number "3";
chr17	StringTie	exon	75591616	75591712	1000	+	.	gene_id "MSTRG.79854"; transcript_id "MSTRG.79854.159"; exon_number "4";
chr17	StringTie	exon	75591977	75592080	1000	+	.	gene_id "MSTRG.79854"; transcript_id "MSTRG.79854.159"; exon_number "5";
chr17	StringTie	exon	75592238	75592301	1000	+	.	gene_id "MSTRG.79854"; transcript_id "MSTRG.79854.159"; exon_number "6";
chr17	StringTie	exon	75592464	75592541	1000	+	.	gene_id "MSTRG.79854"; transcript_id "MSTRG.79854.159"; exon_number "7";
chr17	StringTie	exon	75592679	75592840	1000	+	.	gene_id "MSTRG.79854"; transcript_id "MSTRG.79854.159"; exon_number "8";
chr17	StringTie	exon	75594475	75594588	1000	+	.	gene_id "MSTRG.79854"; transcript_id "MSTRG.79854.159"; exon_number "9";
chr17	StringTie	exon	75594701	75594759	1000	+	.	gene_id "MSTRG.79854"; transcript_id "MSTRG.79854.159"; exon_number "10";
chr17	StringTie	exon	75594840	75596555	1000	+	.	gene_id "MSTRG.79854"; transcript_id "MSTRG.79854.159"; exon_number "11";
chr17	StringTie	exon	75596768	75596899	1000	+	.	gene_id "MSTRG.79854"; transcript_id "MSTRG.79854.159"; exon_number "12";
chr17	StringTie	exon	75601438	75601563	1000	+	.	gene_id "MSTRG.79854"; transcript_id "MSTRG.79854.159"; exon_number "13";
chr17	StringTie	exon	75602517	75602594	1000	+	.	gene_id "MSTRG.79854"; transcript_id "MSTRG.79854.159"; exon_number "14";
chr17	StringTie	exon	75602830	75602945	1000	+	.	gene_id "MSTRG.79854"; transcript_id "MSTRG.79854.159"; exon_number "15";
chr17	StringTie	exon	75603032	75603077	1000	+	.	gene_id "MSTRG.79854"; transcript_id "MSTRG.79854.159"; exon_number "16";
chr17	StringTie	exon	75603188	75603312	1000	+	.	gene_id "MSTRG.79854"; transcript_id "MSTRG.79854.159"; exon_number "17";
chr17	StringTie	exon	75605504	75605621	1000	+	.	gene_id "MSTRG.79854"; transcript_id "MSTRG.79854.159"; exon_number "18";
chr17	StringTie	exon	75605864	75606021	1000	+	.	gene_id "MSTRG.79854"; transcript_id "MSTRG.79854.159"; exon_number "19";
chr17	StringTie	exon	75610166	75610259	1000	+	.	gene_id "MSTRG.79854"; transcript_id "MSTRG.79854.159"; exon_number "20";
chr17	StringTie	exon	75610900	75610959	1000	+	.	gene_id "MSTRG.79854"; transcript_id "MSTRG.79854.159"; exon_number "21";
chr17	StringTie	exon	75611601	75611658	1000	+	.	gene_id "MSTRG.79854"; transcript_id "MSTRG.79854.159"; exon_number "22";
chr17	StringTie	exon	75611886	75612016	1000	+	.	gene_id "MSTRG.79854"; transcript_id "MSTRG.79854.159"; exon_number "23";
chr17	StringTie	exon	75612798	75612893	1000	+	.	gene_id "MSTRG.79854"; transcript_id "MSTRG.79854.159"; exon_number "24";
chr17	StringTie	exon	75612974	75613209	1000	+	.	gene_id "MSTRG.79854"; transcript_id "MSTRG.79854.159"; exon_number "25";
chr17	StringTie	exon	75613293	75613471	1000	+	.	gene_id "MSTRG.79854"; transcript_id "MSTRG.79854.159"; exon_number "26";
chr17	StringTie	exon	75613705	75613777	1000	+	.	gene_id "MSTRG.79854"; transcript_id "MSTRG.79854.159"; exon_number "27";
chr17	StringTie	exon	75614199	75614360	1000	+	.	gene_id "MSTRG.79854"; transcript_id "MSTRG.79854.159"; exon_number "28";
chr17	StringTie	exon	75614583	75614683	1000	+	.	gene_id "MSTRG.79854"; transcript_id "MSTRG.79854.159"; exon_number "29";
chr17	StringTie	exon	75614773	75614849	1000	+	.	gene_id "MSTRG.79854"; transcript_id "MSTRG.79854.159"; exon_number "30";
chr17	StringTie	exon	75614961	75615042	1000	+	.	gene_id "MSTRG.79854"; transcript_id "MSTRG.79854.159"; exon_number "31";
chr17	StringTie	exon	75615240	75615338	1000	+	.	gene_id "MSTRG.79854"; transcript_id "MSTRG.79854.159"; exon_number "32";
chr17	StringTie	exon	75615503	75615600	1000	+	.	gene_id "MSTRG.79854"; transcript_id "MSTRG.79854.159"; exon_number "33";
chr17	StringTie	exon	75615693	75615884	1000	+	.	gene_id "MSTRG.79854"; transcript_id "MSTRG.79854.159"; exon_number "34";
chr17	StringTie	exon	75616069	75616147	1000	+	.	gene_id "MSTRG.79854"; transcript_id "MSTRG.79854.159"; exon_number "35";
chr17	StringTie	exon	75616312	75616446	1000	+	.	gene_id "MSTRG.79854"; transcript_id "MSTRG.79854.159"; exon_number "36";
chr17	StringTie	exon	75616524	75616785	1000	+	.	gene_id "MSTRG.79854"; transcript_id "MSTRG.79854.159"; exon_number "37";
chr17	StringTie	exon	75616874	75617304	1000	+	.	gene_id "MSTRG.79854"; transcript_id "MSTRG.79854.159"; exon_number "38";
chr17	StringTie	exon	75617810	75617922	1000	+	.	gene_id "MSTRG.79854"; transcript_id "MSTRG.79854.159"; exon_number "39";
chr17	StringTie	exon	75618126	75618185	1000	+	.	gene_id "MSTRG.79854"; transcript_id "MSTRG.79854.159"; exon_number "40";
chr17	StringTie	exon	75619143	75619218	1000	+	.	gene_id "MSTRG.79854"; transcript_id "MSTRG.79854.159"; exon_number "41";
chr17	StringTie	exon	75619358	75619476	1000	+	.	gene_id "MSTRG.79854"; transcript_id "MSTRG.79854.159"; exon_number "42";
chr17	StringTie	exon	75619681	75619799	1000	+	.	gene_id "MSTRG.79854"; transcript_id "MSTRG.79854.159"; exon_number "43";
chr17	StringTie	exon	75619879	75620020	1000	+	.	gene_id "MSTRG.79854"; transcript_id "MSTRG.79854.159"; exon_number "44";
chr17	StringTie	exon	75620246	75620357	1000	+	.	gene_id "MSTRG.79854"; transcript_id "MSTRG.79854.159"; exon_number "45";
chr17	StringTie	exon	75620467	75620636	1000	+	.	gene_id "MSTRG.79854"; transcript_id "MSTRG.79854.159"; exon_number "46";
chr17	StringTie	exon	75621031	75621176	1000	+	.	gene_id "MSTRG.79854"; transcript_id "MSTRG.79854.159"; exon_number "47";
chr17	StringTie	exon	75621345	75621408	1000	+	.	gene_id "MSTRG.79854"; transcript_id "MSTRG.79854.159"; exon_number "48";
chr17	StringTie	exon	75621501	75621570	1000	+	.	gene_id "MSTRG.79854"; transcript_id "MSTRG.79854.159"; exon_number "49";
chr17	StringTie	exon	75622004	75622080	1000	+	.	gene_id "MSTRG.79854"; transcript_id "MSTRG.79854.159"; exon_number "50";
chr17	StringTie	exon	75623781	75623854	1000	+	.	gene_id "MSTRG.79854"; transcript_id "MSTRG.79854.159"; exon_number "51";
chr17	StringTie	exon	75623949	75624064	1000	+	.	gene_id "MSTRG.79854"; transcript_id "MSTRG.79854.159"; exon_number "52";
chr17	StringTie	exon	75624175	75624269	1000	+	.	gene_id "MSTRG.79854"; transcript_id "MSTRG.79854.159"; exon_number "53";
chr17	StringTie	exon	75624370	75624447	1000	+	.	gene_id "MSTRG.79854"; transcript_id "MSTRG.79854.159"; exon_number "54";
chr17	StringTie	exon	75624543	75624639	1000	+	.	gene_id "MSTRG.79854"; transcript_id "MSTRG.79854.159"; exon_number "55";
chr17	StringTie	exon	75624771	75624916	1000	+	.	gene_id "MSTRG.79854"; transcript_id "MSTRG.79854.159"; exon_number "56";
chr17	StringTie	exon	75625123	75625238	1000	+	.	gene_id "MSTRG.79854"; transcript_id "MSTRG.79854.159"; exon_number "57";
chr17	StringTie	exon	75625527	75625660	1000	+	.	gene_id "MSTRG.79854"; transcript_id "MSTRG.79854.159"; exon_number "58";
chr17	StringTie	exon	75625844	75625977	1000	+	.	gene_id "MSTRG.79854"; transcript_id "MSTRG.79854.159"; exon_number "59";
chr17	StringTie	exon	75626090	75626228	1000	+	.	gene_id "MSTRG.79854"; transcript_id "MSTRG.79854.159"; exon_number "60";
chr17	StringTie	exon	75626407	75626849	1000	+	.	gene_id "MSTRG.79854"; transcript_id "MSTRG.79854.159"; exon_number "61";
chr17	StringTie	transcript	75587238	75627595	1000	+	.	gene_id "MSTRG.79854"; transcript_id "MSTRG.79854.16";
chr17	StringTie	exon	75587238	75591016	1000	+	.	gene_id "MSTRG.79854"; transcript_id "MSTRG.79854.16"; exon_number "1";
chr17	StringTie	exon	75591172	75591246	1000	+	.	gene_id "MSTRG.79854"; transcript_id "MSTRG.79854.16"; exon_number "2";
chr17	StringTie	exon	75591601	75591712	1000	+	.	gene_id "MSTRG.79854"; transcript_id "MSTRG.79854.16"; exon_number "3";
chr17	StringTie	exon	75591977	75592080	1000	+	.	gene_id "MSTRG.79854"; transcript_id "MSTRG.79854.16"; exon_number "4";
chr17	StringTie	exon	75592238	75592301	1000	+	.	gene_id "MSTRG.79854"; transcript_id "MSTRG.79854.16"; exon_number "5";
chr17	StringTie	exon	75592464	75592541	1000	+	.	gene_id "MSTRG.79854"; transcript_id "MSTRG.79854.16"; exon_number "6";
chr17	StringTie	exon	75592679	75592840	1000	+	.	gene_id "MSTRG.79854"; transcript_id "MSTRG.79854.16"; exon_number "7";
chr17	StringTie	exon	75594475	75594588	1000	+	.	gene_id "MSTRG.79854"; transcript_id "MSTRG.79854.16"; exon_number "8";
chr17	StringTie	exon	75594701	75596555	1000	+	.	gene_id "MSTRG.79854"; transcript_id "MSTRG.79854.16"; exon_number "9";
chr17	StringTie	exon	75596768	75596899	1000	+	.	gene_id "MSTRG.79854"; transcript_id "MSTRG.79854.16"; exon_number "10";
chr17	StringTie	exon	75600493	75601563	1000	+	.	gene_id "MSTRG.79854"; transcript_id "MSTRG.79854.16"; exon_number "11";
chr17	StringTie	exon	75602517	75602594	1000	+	.	gene_id "MSTRG.79854"; transcript_id "MSTRG.79854.16"; exon_number "12";
chr17	StringTie	exon	75602830	75602945	1000	+	.	gene_id "MSTRG.79854"; transcript_id "MSTRG.79854.16"; exon_number "13";
chr17	StringTie	exon	75603032	75603077	1000	+	.	gene_id "MSTRG.79854"; transcript_id "MSTRG.79854.16"; exon_number "14";
chr17	StringTie	exon	75603188	75603312	1000	+	.	gene_id "MSTRG.79854"; transcript_id "MSTRG.79854.16"; exon_number "15";
chr17	StringTie	exon	75605504	75605621	1000	+	.	gene_id "MSTRG.79854"; transcript_id "MSTRG.79854.16"; exon_number "16";
chr17	StringTie	exon	75605864	75606021	1000	+	.	gene_id "MSTRG.79854"; transcript_id "MSTRG.79854.16"; exon_number "17";
chr17	StringTie	exon	75610166	75610259	1000	+	.	gene_id "MSTRG.79854"; transcript_id "MSTRG.79854.16"; exon_number "18";
chr17	StringTie	exon	75610900	75610959	1000	+	.	gene_id "MSTRG.79854"; transcript_id "MSTRG.79854.16"; exon_number "19";
chr17	StringTie	exon	75611601	75611658	1000	+	.	gene_id "MSTRG.79854"; transcript_id "MSTRG.79854.16"; exon_number "20";
chr17	StringTie	exon	75611886	75612016	1000	+	.	gene_id "MSTRG.79854"; transcript_id "MSTRG.79854.16"; exon_number "21";
chr17	StringTie	exon	75612798	75612893	1000	+	.	gene_id "MSTRG.79854"; transcript_id "MSTRG.79854.16"; exon_number "22";
chr17	StringTie	exon	75612974	75613209	1000	+	.	gene_id "MSTRG.79854"; transcript_id "MSTRG.79854.16"; exon_number "23";
chr17	StringTie	exon	75613293	75613471	1000	+	.	gene_id "MSTRG.79854"; transcript_id "MSTRG.79854.16"; exon_number "24";
chr17	StringTie	exon	75613705	75613777	1000	+	.	gene_id "MSTRG.79854"; transcript_id "MSTRG.79854.16"; exon_number "25";
chr17	StringTie	exon	75614199	75614360	1000	+	.	gene_id "MSTRG.79854"; transcript_id "MSTRG.79854.16"; exon_number "26";
chr17	StringTie	exon	75614583	75614849	1000	+	.	gene_id "MSTRG.79854"; transcript_id "MSTRG.79854.16"; exon_number "27";
chr17	StringTie	exon	75614961	75615042	1000	+	.	gene_id "MSTRG.79854"; transcript_id "MSTRG.79854.16"; exon_number "28";
chr17	StringTie	exon	75615240	75615338	1000	+	.	gene_id "MSTRG.79854"; transcript_id "MSTRG.79854.16"; exon_number "29";
chr17	StringTie	exon	75615523	75615600	1000	+	.	gene_id "MSTRG.79854"; transcript_id "MSTRG.79854.16"; exon_number "30";
chr17	StringTie	exon	75615693	75615884	1000	+	.	gene_id "MSTRG.79854"; transcript_id "MSTRG.79854.16"; exon_number "31";
chr17	StringTie	exon	75616069	75616147	1000	+	.	gene_id "MSTRG.79854"; transcript_id "MSTRG.79854.16"; exon_number "32";
chr17	StringTie	exon	75616312	75616446	1000	+	.	gene_id "MSTRG.79854"; transcript_id "MSTRG.79854.16"; exon_number "33";
chr17	StringTie	exon	75616524	75616785	1000	+	.	gene_id "MSTRG.79854"; transcript_id "MSTRG.79854.16"; exon_number "34";
chr17	StringTie	exon	75616874	75617304	1000	+	.	gene_id "MSTRG.79854"; transcript_id "MSTRG.79854.16"; exon_number "35";
chr17	StringTie	exon	75617810	75617922	1000	+	.	gene_id "MSTRG.79854"; transcript_id "MSTRG.79854.16"; exon_number "36";
chr17	StringTie	exon	75618126	75618185	1000	+	.	gene_id "MSTRG.79854"; transcript_id "MSTRG.79854.16"; exon_number "37";
chr17	StringTie	exon	75619143	75619218	1000	+	.	gene_id "MSTRG.79854"; transcript_id "MSTRG.79854.16"; exon_number "38";
chr17	StringTie	exon	75619358	75619476	1000	+	.	gene_id "MSTRG.79854"; transcript_id "MSTRG.79854.16"; exon_number "39";
chr17	StringTie	exon	75619681	75619799	1000	+	.	gene_id "MSTRG.79854"; transcript_id "MSTRG.79854.16"; exon_number "40";
chr17	StringTie	exon	75619879	75620020	1000	+	.	gene_id "MSTRG.79854"; transcript_id "MSTRG.79854.16"; exon_number "41";
chr17	StringTie	exon	75620246	75620357	1000	+	.	gene_id "MSTRG.79854"; transcript_id "MSTRG.79854.16"; exon_number "42";
chr17	StringTie	exon	75620467	75620636	1000	+	.	gene_id "MSTRG.79854"; transcript_id "MSTRG.79854.16"; exon_number "43";
chr17	StringTie	exon	75621031	75621176	1000	+	.	gene_id "MSTRG.79854"; transcript_id "MSTRG.79854.16"; exon_number "44";
chr17	StringTie	exon	75621345	75621408	1000	+	.	gene_id "MSTRG.79854"; transcript_id "MSTRG.79854.16"; exon_number "45";
chr17	StringTie	exon	75621501	75621570	1000	+	.	gene_id "MSTRG.79854"; transcript_id "MSTRG.79854.16"; exon_number "46";
chr17	StringTie	exon	75622004	75622080	1000	+	.	gene_id "MSTRG.79854"; transcript_id "MSTRG.79854.16"; exon_number "47";
chr17	StringTie	exon	75623781	75623854	1000	+	.	gene_id "MSTRG.79854"; transcript_id "MSTRG.79854.16"; exon_number "48";
chr17	StringTie	exon	75623949	75624064	1000	+	.	gene_id "MSTRG.79854"; transcript_id "MSTRG.79854.16"; exon_number "49";
chr17	StringTie	exon	75624175	75624269	1000	+	.	gene_id "MSTRG.79854"; transcript_id "MSTRG.79854.16"; exon_number "50";
chr17	StringTie	exon	75624370	75624447	1000	+	.	gene_id "MSTRG.79854"; transcript_id "MSTRG.79854.16"; exon_number "51";
chr17	StringTie	exon	75624543	75624639	1000	+	.	gene_id "MSTRG.79854"; transcript_id "MSTRG.79854.16"; exon_number "52";
chr17	StringTie	exon	75624771	75624916	1000	+	.	gene_id "MSTRG.79854"; transcript_id "MSTRG.79854.16"; exon_number "53";
chr17	StringTie	exon	75625123	75625238	1000	+	.	gene_id "MSTRG.79854"; transcript_id "MSTRG.79854.16"; exon_number "54";
chr17	StringTie	exon	75625527	75625660	1000	+	.	gene_id "MSTRG.79854"; transcript_id "MSTRG.79854.16"; exon_number "55";
chr17	StringTie	exon	75625844	75625977	1000	+	.	gene_id "MSTRG.79854"; transcript_id "MSTRG.79854.16"; exon_number "56";
chr17	StringTie	exon	75626088	75626228	1000	+	.	gene_id "MSTRG.79854"; transcript_id "MSTRG.79854.16"; exon_number "57";
chr17	StringTie	exon	75626407	75627595	1000	+	.	gene_id "MSTRG.79854"; transcript_id "MSTRG.79854.16"; exon_number "58";
chr17	StringTie	transcript	75587643	75626848	1000	+	.	gene_id "MSTRG.79854"; transcript_id "MSTRG.79854.160";
chr17	StringTie	exon	75587643	75590243	1000	+	.	gene_id "MSTRG.79854"; transcript_id "MSTRG.79854.160"; exon_number "1";
chr17	StringTie	exon	75590626	75591246	1000	+	.	gene_id "MSTRG.79854"; transcript_id "MSTRG.79854.160"; exon_number "2";
chr17	StringTie	exon	75591616	75591712	1000	+	.	gene_id "MSTRG.79854"; transcript_id "MSTRG.79854.160"; exon_number "3";
chr17	StringTie	exon	75591977	75592080	1000	+	.	gene_id "MSTRG.79854"; transcript_id "MSTRG.79854.160"; exon_number "4";
chr17	StringTie	exon	75592238	75592301	1000	+	.	gene_id "MSTRG.79854"; transcript_id "MSTRG.79854.160"; exon_number "5";
chr17	StringTie	exon	75592428	75592541	1000	+	.	gene_id "MSTRG.79854"; transcript_id "MSTRG.79854.160"; exon_number "6";
chr17	StringTie	exon	75592679	75592840	1000	+	.	gene_id "MSTRG.79854"; transcript_id "MSTRG.79854.160"; exon_number "7";
chr17	StringTie	exon	75594475	75594588	1000	+	.	gene_id "MSTRG.79854"; transcript_id "MSTRG.79854.160"; exon_number "8";
chr17	StringTie	exon	75594701	75594759	1000	+	.	gene_id "MSTRG.79854"; transcript_id "MSTRG.79854.160"; exon_number "9";
chr17	StringTie	exon	75594840	75596555	1000	+	.	gene_id "MSTRG.79854"; transcript_id "MSTRG.79854.160"; exon_number "10";
chr17	StringTie	exon	75596768	75596899	1000	+	.	gene_id "MSTRG.79854"; transcript_id "MSTRG.79854.160"; exon_number "11";
chr17	StringTie	exon	75601438	75601563	1000	+	.	gene_id "MSTRG.79854"; transcript_id "MSTRG.79854.160"; exon_number "12";
chr17	StringTie	exon	75602517	75602594	1000	+	.	gene_id "MSTRG.79854"; transcript_id "MSTRG.79854.160"; exon_number "13";
chr17	StringTie	exon	75602830	75602945	1000	+	.	gene_id "MSTRG.79854"; transcript_id "MSTRG.79854.160"; exon_number "14";
chr17	StringTie	exon	75603032	75603077	1000	+	.	gene_id "MSTRG.79854"; transcript_id "MSTRG.79854.160"; exon_number "15";
chr17	StringTie	exon	75603188	75603312	1000	+	.	gene_id "MSTRG.79854"; transcript_id "MSTRG.79854.160"; exon_number "16";
chr17	StringTie	exon	75605504	75605621	1000	+	.	gene_id "MSTRG.79854"; transcript_id "MSTRG.79854.160"; exon_number "17";
chr17	StringTie	exon	75605864	75606021	1000	+	.	gene_id "MSTRG.79854"; transcript_id "MSTRG.79854.160"; exon_number "18";
chr17	StringTie	exon	75610166	75610259	1000	+	.	gene_id "MSTRG.79854"; transcript_id "MSTRG.79854.160"; exon_number "19";
chr17	StringTie	exon	75610900	75610959	1000	+	.	gene_id "MSTRG.79854"; transcript_id "MSTRG.79854.160"; exon_number "20";
chr17	StringTie	exon	75611601	75611658	1000	+	.	gene_id "MSTRG.79854"; transcript_id "MSTRG.79854.160"; exon_number "21";
chr17	StringTie	exon	75611886	75612016	1000	+	.	gene_id "MSTRG.79854"; transcript_id "MSTRG.79854.160"; exon_number "22";
chr17	StringTie	exon	75612798	75612893	1000	+	.	gene_id "MSTRG.79854"; transcript_id "MSTRG.79854.160"; exon_number "23";
chr17	StringTie	exon	75612974	75613209	1000	+	.	gene_id "MSTRG.79854"; transcript_id "MSTRG.79854.160"; exon_number "24";
chr17	StringTie	exon	75613293	75613471	1000	+	.	gene_id "MSTRG.79854"; transcript_id "MSTRG.79854.160"; exon_number "25";
chr17	StringTie	exon	75613705	75613777	1000	+	.	gene_id "MSTRG.79854"; transcript_id "MSTRG.79854.160"; exon_number "26";
chr17	StringTie	exon	75614199	75614360	1000	+	.	gene_id "MSTRG.79854"; transcript_id "MSTRG.79854.160"; exon_number "27";
chr17	StringTie	exon	75614583	75614683	1000	+	.	gene_id "MSTRG.79854"; transcript_id "MSTRG.79854.160"; exon_number "28";
chr17	StringTie	exon	75614773	75614849	1000	+	.	gene_id "MSTRG.79854"; transcript_id "MSTRG.79854.160"; exon_number "29";
chr17	StringTie	exon	75614961	75615042	1000	+	.	gene_id "MSTRG.79854"; transcript_id "MSTRG.79854.160"; exon_number "30";
chr17	StringTie	exon	75615240	75615338	1000	+	.	gene_id "MSTRG.79854"; transcript_id "MSTRG.79854.160"; exon_number "31";
chr17	StringTie	exon	75615503	75615600	1000	+	.	gene_id "MSTRG.79854"; transcript_id "MSTRG.79854.160"; exon_number "32";
chr17	StringTie	exon	75615693	75615884	1000	+	.	gene_id "MSTRG.79854"; transcript_id "MSTRG.79854.160"; exon_number "33";
chr17	StringTie	exon	75616069	75616147	1000	+	.	gene_id "MSTRG.79854"; transcript_id "MSTRG.79854.160"; exon_number "34";
chr17	StringTie	exon	75616312	75616446	1000	+	.	gene_id "MSTRG.79854"; transcript_id "MSTRG.79854.160"; exon_number "35";
chr17	StringTie	exon	75616524	75616785	1000	+	.	gene_id "MSTRG.79854"; transcript_id "MSTRG.79854.160"; exon_number "36";
chr17	StringTie	exon	75616874	75616961	1000	+	.	gene_id "MSTRG.79854"; transcript_id "MSTRG.79854.160"; exon_number "37";
chr17	StringTie	exon	75617085	75617304	1000	+	.	gene_id "MSTRG.79854"; transcript_id "MSTRG.79854.160"; exon_number "38";
chr17	StringTie	exon	75617810	75617922	1000	+	.	gene_id "MSTRG.79854"; transcript_id "MSTRG.79854.160"; exon_number "39";
chr17	StringTie	exon	75618126	75618185	1000	+	.	gene_id "MSTRG.79854"; transcript_id "MSTRG.79854.160"; exon_number "40";
chr17	StringTie	exon	75619143	75619218	1000	+	.	gene_id "MSTRG.79854"; transcript_id "MSTRG.79854.160"; exon_number "41";
chr17	StringTie	exon	75619358	75619476	1000	+	.	gene_id "MSTRG.79854"; transcript_id "MSTRG.79854.160"; exon_number "42";
chr17	StringTie	exon	75619681	75619799	1000	+	.	gene_id "MSTRG.79854"; transcript_id "MSTRG.79854.160"; exon_number "43";
chr17	StringTie	exon	75619879	75620020	1000	+	.	gene_id "MSTRG.79854"; transcript_id "MSTRG.79854.160"; exon_number "44";
chr17	StringTie	exon	75620246	75620357	1000	+	.	gene_id "MSTRG.79854"; transcript_id "MSTRG.79854.160"; exon_number "45";
chr17	StringTie	exon	75620467	75620636	1000	+	.	gene_id "MSTRG.79854"; transcript_id "MSTRG.79854.160"; exon_number "46";
chr17	StringTie	exon	75621031	75621176	1000	+	.	gene_id "MSTRG.79854"; transcript_id "MSTRG.79854.160"; exon_number "47";
chr17	StringTie	exon	75621345	75621408	1000	+	.	gene_id "MSTRG.79854"; transcript_id "MSTRG.79854.160"; exon_number "48";
chr17	StringTie	exon	75621501	75621570	1000	+	.	gene_id "MSTRG.79854"; transcript_id "MSTRG.79854.160"; exon_number "49";
chr17	StringTie	exon	75622004	75622080	1000	+	.	gene_id "MSTRG.79854"; transcript_id "MSTRG.79854.160"; exon_number "50";
chr17	StringTie	exon	75623781	75623854	1000	+	.	gene_id "MSTRG.79854"; transcript_id "MSTRG.79854.160"; exon_number "51";
chr17	StringTie	exon	75623949	75624064	1000	+	.	gene_id "MSTRG.79854"; transcript_id "MSTRG.79854.160"; exon_number "52";
chr17	StringTie	exon	75624175	75624269	1000	+	.	gene_id "MSTRG.79854"; transcript_id "MSTRG.79854.160"; exon_number "53";
chr17	StringTie	exon	75624370	75624447	1000	+	.	gene_id "MSTRG.79854"; transcript_id "MSTRG.79854.160"; exon_number "54";
chr17	StringTie	exon	75624543	75624639	1000	+	.	gene_id "MSTRG.79854"; transcript_id "MSTRG.79854.160"; exon_number "55";
chr17	StringTie	exon	75624771	75624916	1000	+	.	gene_id "MSTRG.79854"; transcript_id "MSTRG.79854.160"; exon_number "56";
chr17	StringTie	exon	75625123	75625238	1000	+	.	gene_id "MSTRG.79854"; transcript_id "MSTRG.79854.160"; exon_number "57";
chr17	StringTie	exon	75625527	75625660	1000	+	.	gene_id "MSTRG.79854"; transcript_id "MSTRG.79854.160"; exon_number "58";
chr17	StringTie	exon	75625844	75625977	1000	+	.	gene_id "MSTRG.79854"; transcript_id "MSTRG.79854.160"; exon_number "59";
chr17	StringTie	exon	75626088	75626228	1000	+	.	gene_id "MSTRG.79854"; transcript_id "MSTRG.79854.160"; exon_number "60";
chr17	StringTie	exon	75626407	75626848	1000	+	.	gene_id "MSTRG.79854"; transcript_id "MSTRG.79854.160"; exon_number "61";
chr17	StringTie	transcript	75587643	75626845	1000	+	.	gene_id "MSTRG.79854"; transcript_id "MSTRG.79854.161";
chr17	StringTie	exon	75587643	75588966	1000	+	.	gene_id "MSTRG.79854"; transcript_id "MSTRG.79854.161"; exon_number "1";
chr17	StringTie	exon	75589621	75590385	1000	+	.	gene_id "MSTRG.79854"; transcript_id "MSTRG.79854.161"; exon_number "2";
chr17	StringTie	exon	75590626	75590689	1000	+	.	gene_id "MSTRG.79854"; transcript_id "MSTRG.79854.161"; exon_number "3";
chr17	StringTie	exon	75590907	75591016	1000	+	.	gene_id "MSTRG.79854"; transcript_id "MSTRG.79854.161"; exon_number "4";
chr17	StringTie	exon	75591172	75591246	1000	+	.	gene_id "MSTRG.79854"; transcript_id "MSTRG.79854.161"; exon_number "5";
chr17	StringTie	exon	75591616	75591712	1000	+	.	gene_id "MSTRG.79854"; transcript_id "MSTRG.79854.161"; exon_number "6";
chr17	StringTie	exon	75591977	75592080	1000	+	.	gene_id "MSTRG.79854"; transcript_id "MSTRG.79854.161"; exon_number "7";
chr17	StringTie	exon	75592238	75592301	1000	+	.	gene_id "MSTRG.79854"; transcript_id "MSTRG.79854.161"; exon_number "8";
chr17	StringTie	exon	75592428	75592541	1000	+	.	gene_id "MSTRG.79854"; transcript_id "MSTRG.79854.161"; exon_number "9";
chr17	StringTie	exon	75592679	75592840	1000	+	.	gene_id "MSTRG.79854"; transcript_id "MSTRG.79854.161"; exon_number "10";
chr17	StringTie	exon	75594475	75594588	1000	+	.	gene_id "MSTRG.79854"; transcript_id "MSTRG.79854.161"; exon_number "11";
chr17	StringTie	exon	75594701	75594759	1000	+	.	gene_id "MSTRG.79854"; transcript_id "MSTRG.79854.161"; exon_number "12";
chr17	StringTie	exon	75594840	75594972	1000	+	.	gene_id "MSTRG.79854"; transcript_id "MSTRG.79854.161"; exon_number "13";
chr17	StringTie	exon	75596460	75596555	1000	+	.	gene_id "MSTRG.79854"; transcript_id "MSTRG.79854.161"; exon_number "14";
chr17	StringTie	exon	75596768	75596899	1000	+	.	gene_id "MSTRG.79854"; transcript_id "MSTRG.79854.161"; exon_number "15";
chr17	StringTie	exon	75601438	75601563	1000	+	.	gene_id "MSTRG.79854"; transcript_id "MSTRG.79854.161"; exon_number "16";
chr17	StringTie	exon	75602517	75602594	1000	+	.	gene_id "MSTRG.79854"; transcript_id "MSTRG.79854.161"; exon_number "17";
chr17	StringTie	exon	75602830	75602945	1000	+	.	gene_id "MSTRG.79854"; transcript_id "MSTRG.79854.161"; exon_number "18";
chr17	StringTie	exon	75603032	75603077	1000	+	.	gene_id "MSTRG.79854"; transcript_id "MSTRG.79854.161"; exon_number "19";
chr17	StringTie	exon	75603188	75603312	1000	+	.	gene_id "MSTRG.79854"; transcript_id "MSTRG.79854.161"; exon_number "20";
chr17	StringTie	exon	75605504	75605621	1000	+	.	gene_id "MSTRG.79854"; transcript_id "MSTRG.79854.161"; exon_number "21";
chr17	StringTie	exon	75605864	75606021	1000	+	.	gene_id "MSTRG.79854"; transcript_id "MSTRG.79854.161"; exon_number "22";
chr17	StringTie	exon	75610166	75610259	1000	+	.	gene_id "MSTRG.79854"; transcript_id "MSTRG.79854.161"; exon_number "23";
chr17	StringTie	exon	75610900	75610959	1000	+	.	gene_id "MSTRG.79854"; transcript_id "MSTRG.79854.161"; exon_number "24";
chr17	StringTie	exon	75611601	75611658	1000	+	.	gene_id "MSTRG.79854"; transcript_id "MSTRG.79854.161"; exon_number "25";
chr17	StringTie	exon	75611886	75612016	1000	+	.	gene_id "MSTRG.79854"; transcript_id "MSTRG.79854.161"; exon_number "26";
chr17	StringTie	exon	75612798	75612893	1000	+	.	gene_id "MSTRG.79854"; transcript_id "MSTRG.79854.161"; exon_number "27";
chr17	StringTie	exon	75612974	75613209	1000	+	.	gene_id "MSTRG.79854"; transcript_id "MSTRG.79854.161"; exon_number "28";
chr17	StringTie	exon	75613293	75613471	1000	+	.	gene_id "MSTRG.79854"; transcript_id "MSTRG.79854.161"; exon_number "29";
chr17	StringTie	exon	75613705	75613777	1000	+	.	gene_id "MSTRG.79854"; transcript_id "MSTRG.79854.161"; exon_number "30";
chr17	StringTie	exon	75614199	75614360	1000	+	.	gene_id "MSTRG.79854"; transcript_id "MSTRG.79854.161"; exon_number "31";
chr17	StringTie	exon	75614583	75614683	1000	+	.	gene_id "MSTRG.79854"; transcript_id "MSTRG.79854.161"; exon_number "32";
chr17	StringTie	exon	75614773	75614849	1000	+	.	gene_id "MSTRG.79854"; transcript_id "MSTRG.79854.161"; exon_number "33";
chr17	StringTie	exon	75614961	75615042	1000	+	.	gene_id "MSTRG.79854"; transcript_id "MSTRG.79854.161"; exon_number "34";
chr17	StringTie	exon	75615240	75615338	1000	+	.	gene_id "MSTRG.79854"; transcript_id "MSTRG.79854.161"; exon_number "35";
chr17	StringTie	exon	75615503	75615600	1000	+	.	gene_id "MSTRG.79854"; transcript_id "MSTRG.79854.161"; exon_number "36";
chr17	StringTie	exon	75615693	75615884	1000	+	.	gene_id "MSTRG.79854"; transcript_id "MSTRG.79854.161"; exon_number "37";
chr17	StringTie	exon	75616069	75616147	1000	+	.	gene_id "MSTRG.79854"; transcript_id "MSTRG.79854.161"; exon_number "38";
chr17	StringTie	exon	75616312	75616446	1000	+	.	gene_id "MSTRG.79854"; transcript_id "MSTRG.79854.161"; exon_number "39";
chr17	StringTie	exon	75616524	75616785	1000	+	.	gene_id "MSTRG.79854"; transcript_id "MSTRG.79854.161"; exon_number "40";
chr17	StringTie	exon	75616874	75616961	1000	+	.	gene_id "MSTRG.79854"; transcript_id "MSTRG.79854.161"; exon_number "41";
chr17	StringTie	exon	75617085	75617304	1000	+	.	gene_id "MSTRG.79854"; transcript_id "MSTRG.79854.161"; exon_number "42";
chr17	StringTie	exon	75617810	75617922	1000	+	.	gene_id "MSTRG.79854"; transcript_id "MSTRG.79854.161"; exon_number "43";
chr17	StringTie	exon	75618126	75618185	1000	+	.	gene_id "MSTRG.79854"; transcript_id "MSTRG.79854.161"; exon_number "44";
chr17	StringTie	exon	75619143	75619218	1000	+	.	gene_id "MSTRG.79854"; transcript_id "MSTRG.79854.161"; exon_number "45";
chr17	StringTie	exon	75619358	75619476	1000	+	.	gene_id "MSTRG.79854"; transcript_id "MSTRG.79854.161"; exon_number "46";
chr17	StringTie	exon	75619681	75619799	1000	+	.	gene_id "MSTRG.79854"; transcript_id "MSTRG.79854.161"; exon_number "47";
chr17	StringTie	exon	75619879	75620020	1000	+	.	gene_id "MSTRG.79854"; transcript_id "MSTRG.79854.161"; exon_number "48";
chr17	StringTie	exon	75620246	75620357	1000	+	.	gene_id "MSTRG.79854"; transcript_id "MSTRG.79854.161"; exon_number "49";
chr17	StringTie	exon	75620467	75620636	1000	+	.	gene_id "MSTRG.79854"; transcript_id "MSTRG.79854.161"; exon_number "50";
chr17	StringTie	exon	75621031	75621176	1000	+	.	gene_id "MSTRG.79854"; transcript_id "MSTRG.79854.161"; exon_number "51";
chr17	StringTie	exon	75621345	75621408	1000	+	.	gene_id "MSTRG.79854"; transcript_id "MSTRG.79854.161"; exon_number "52";
chr17	StringTie	exon	75621501	75621570	1000	+	.	gene_id "MSTRG.79854"; transcript_id "MSTRG.79854.161"; exon_number "53";
chr17	StringTie	exon	75622004	75622080	1000	+	.	gene_id "MSTRG.79854"; transcript_id "MSTRG.79854.161"; exon_number "54";
chr17	StringTie	exon	75623781	75623854	1000	+	.	gene_id "MSTRG.79854"; transcript_id "MSTRG.79854.161"; exon_number "55";
chr17	StringTie	exon	75623949	75624064	1000	+	.	gene_id "MSTRG.79854"; transcript_id "MSTRG.79854.161"; exon_number "56";
chr17	StringTie	exon	75624175	75624269	1000	+	.	gene_id "MSTRG.79854"; transcript_id "MSTRG.79854.161"; exon_number "57";
chr17	StringTie	exon	75624370	75624447	1000	+	.	gene_id "MSTRG.79854"; transcript_id "MSTRG.79854.161"; exon_number "58";
chr17	StringTie	exon	75624543	75624639	1000	+	.	gene_id "MSTRG.79854"; transcript_id "MSTRG.79854.161"; exon_number "59";
chr17	StringTie	exon	75624771	75624916	1000	+	.	gene_id "MSTRG.79854"; transcript_id "MSTRG.79854.161"; exon_number "60";
chr17	StringTie	exon	75625123	75625238	1000	+	.	gene_id "MSTRG.79854"; transcript_id "MSTRG.79854.161"; exon_number "61";
chr17	StringTie	exon	75625527	75625660	1000	+	.	gene_id "MSTRG.79854"; transcript_id "MSTRG.79854.161"; exon_number "62";
chr17	StringTie	exon	75625844	75625977	1000	+	.	gene_id "MSTRG.79854"; transcript_id "MSTRG.79854.161"; exon_number "63";
chr17	StringTie	exon	75626088	75626228	1000	+	.	gene_id "MSTRG.79854"; transcript_id "MSTRG.79854.161"; exon_number "64";
chr17	StringTie	exon	75626407	75626845	1000	+	.	gene_id "MSTRG.79854"; transcript_id "MSTRG.79854.161"; exon_number "65";
chr17	StringTie	transcript	75587646	75626848	1000	+	.	gene_id "MSTRG.79854"; transcript_id "MSTRG.79854.162";
chr17	StringTie	exon	75587646	75590385	1000	+	.	gene_id "MSTRG.79854"; transcript_id "MSTRG.79854.162"; exon_number "1";
chr17	StringTie	exon	75590626	75590689	1000	+	.	gene_id "MSTRG.79854"; transcript_id "MSTRG.79854.162"; exon_number "2";
chr17	StringTie	exon	75591172	75591246	1000	+	.	gene_id "MSTRG.79854"; transcript_id "MSTRG.79854.162"; exon_number "3";
chr17	StringTie	exon	75591601	75591712	1000	+	.	gene_id "MSTRG.79854"; transcript_id "MSTRG.79854.162"; exon_number "4";
chr17	StringTie	exon	75591977	75592080	1000	+	.	gene_id "MSTRG.79854"; transcript_id "MSTRG.79854.162"; exon_number "5";
chr17	StringTie	exon	75592238	75592301	1000	+	.	gene_id "MSTRG.79854"; transcript_id "MSTRG.79854.162"; exon_number "6";
chr17	StringTie	exon	75592464	75592541	1000	+	.	gene_id "MSTRG.79854"; transcript_id "MSTRG.79854.162"; exon_number "7";
chr17	StringTie	exon	75592679	75592840	1000	+	.	gene_id "MSTRG.79854"; transcript_id "MSTRG.79854.162"; exon_number "8";
chr17	StringTie	exon	75594475	75594588	1000	+	.	gene_id "MSTRG.79854"; transcript_id "MSTRG.79854.162"; exon_number "9";
chr17	StringTie	exon	75594701	75596555	1000	+	.	gene_id "MSTRG.79854"; transcript_id "MSTRG.79854.162"; exon_number "10";
chr17	StringTie	exon	75596768	75596899	1000	+	.	gene_id "MSTRG.79854"; transcript_id "MSTRG.79854.162"; exon_number "11";
chr17	StringTie	exon	75600493	75601563	1000	+	.	gene_id "MSTRG.79854"; transcript_id "MSTRG.79854.162"; exon_number "12";
chr17	StringTie	exon	75602517	75602594	1000	+	.	gene_id "MSTRG.79854"; transcript_id "MSTRG.79854.162"; exon_number "13";
chr17	StringTie	exon	75602830	75602945	1000	+	.	gene_id "MSTRG.79854"; transcript_id "MSTRG.79854.162"; exon_number "14";
chr17	StringTie	exon	75603032	75603077	1000	+	.	gene_id "MSTRG.79854"; transcript_id "MSTRG.79854.162"; exon_number "15";
chr17	StringTie	exon	75603188	75603312	1000	+	.	gene_id "MSTRG.79854"; transcript_id "MSTRG.79854.162"; exon_number "16";
chr17	StringTie	exon	75605504	75605621	1000	+	.	gene_id "MSTRG.79854"; transcript_id "MSTRG.79854.162"; exon_number "17";
chr17	StringTie	exon	75605864	75606021	1000	+	.	gene_id "MSTRG.79854"; transcript_id "MSTRG.79854.162"; exon_number "18";
chr17	StringTie	exon	75606933	75607067	1000	+	.	gene_id "MSTRG.79854"; transcript_id "MSTRG.79854.162"; exon_number "19";
chr17	StringTie	exon	75610166	75610259	1000	+	.	gene_id "MSTRG.79854"; transcript_id "MSTRG.79854.162"; exon_number "20";
chr17	StringTie	exon	75610900	75610959	1000	+	.	gene_id "MSTRG.79854"; transcript_id "MSTRG.79854.162"; exon_number "21";
chr17	StringTie	exon	75611601	75611658	1000	+	.	gene_id "MSTRG.79854"; transcript_id "MSTRG.79854.162"; exon_number "22";
chr17	StringTie	exon	75611886	75612016	1000	+	.	gene_id "MSTRG.79854"; transcript_id "MSTRG.79854.162"; exon_number "23";
chr17	StringTie	exon	75612798	75612893	1000	+	.	gene_id "MSTRG.79854"; transcript_id "MSTRG.79854.162"; exon_number "24";
chr17	StringTie	exon	75612974	75613209	1000	+	.	gene_id "MSTRG.79854"; transcript_id "MSTRG.79854.162"; exon_number "25";
chr17	StringTie	exon	75613293	75613471	1000	+	.	gene_id "MSTRG.79854"; transcript_id "MSTRG.79854.162"; exon_number "26";
chr17	StringTie	exon	75613705	75613777	1000	+	.	gene_id "MSTRG.79854"; transcript_id "MSTRG.79854.162"; exon_number "27";
chr17	StringTie	exon	75614199	75614360	1000	+	.	gene_id "MSTRG.79854"; transcript_id "MSTRG.79854.162"; exon_number "28";
chr17	StringTie	exon	75614583	75614849	1000	+	.	gene_id "MSTRG.79854"; transcript_id "MSTRG.79854.162"; exon_number "29";
chr17	StringTie	exon	75614961	75615042	1000	+	.	gene_id "MSTRG.79854"; transcript_id "MSTRG.79854.162"; exon_number "30";
chr17	StringTie	exon	75615240	75615338	1000	+	.	gene_id "MSTRG.79854"; transcript_id "MSTRG.79854.162"; exon_number "31";
chr17	StringTie	exon	75615523	75615600	1000	+	.	gene_id "MSTRG.79854"; transcript_id "MSTRG.79854.162"; exon_number "32";
chr17	StringTie	exon	75615693	75615884	1000	+	.	gene_id "MSTRG.79854"; transcript_id "MSTRG.79854.162"; exon_number "33";
chr17	StringTie	exon	75616069	75616147	1000	+	.	gene_id "MSTRG.79854"; transcript_id "MSTRG.79854.162"; exon_number "34";
chr17	StringTie	exon	75616312	75616446	1000	+	.	gene_id "MSTRG.79854"; transcript_id "MSTRG.79854.162"; exon_number "35";
chr17	StringTie	exon	75616524	75616785	1000	+	.	gene_id "MSTRG.79854"; transcript_id "MSTRG.79854.162"; exon_number "36";
chr17	StringTie	exon	75616874	75616961	1000	+	.	gene_id "MSTRG.79854"; transcript_id "MSTRG.79854.162"; exon_number "37";
chr17	StringTie	exon	75617085	75617304	1000	+	.	gene_id "MSTRG.79854"; transcript_id "MSTRG.79854.162"; exon_number "38";
chr17	StringTie	exon	75617810	75617922	1000	+	.	gene_id "MSTRG.79854"; transcript_id "MSTRG.79854.162"; exon_number "39";
chr17	StringTie	exon	75618126	75618185	1000	+	.	gene_id "MSTRG.79854"; transcript_id "MSTRG.79854.162"; exon_number "40";
chr17	StringTie	exon	75619143	75619218	1000	+	.	gene_id "MSTRG.79854"; transcript_id "MSTRG.79854.162"; exon_number "41";
chr17	StringTie	exon	75619358	75619476	1000	+	.	gene_id "MSTRG.79854"; transcript_id "MSTRG.79854.162"; exon_number "42";
chr17	StringTie	exon	75619681	75619799	1000	+	.	gene_id "MSTRG.79854"; transcript_id "MSTRG.79854.162"; exon_number "43";
chr17	StringTie	exon	75619879	75620020	1000	+	.	gene_id "MSTRG.79854"; transcript_id "MSTRG.79854.162"; exon_number "44";
chr17	StringTie	exon	75620246	75620357	1000	+	.	gene_id "MSTRG.79854"; transcript_id "MSTRG.79854.162"; exon_number "45";
chr17	StringTie	exon	75620467	75621176	1000	+	.	gene_id "MSTRG.79854"; transcript_id "MSTRG.79854.162"; exon_number "46";
chr17	StringTie	exon	75621345	75621408	1000	+	.	gene_id "MSTRG.79854"; transcript_id "MSTRG.79854.162"; exon_number "47";
chr17	StringTie	exon	75621501	75621570	1000	+	.	gene_id "MSTRG.79854"; transcript_id "MSTRG.79854.162"; exon_number "48";
chr17	StringTie	exon	75622004	75622080	1000	+	.	gene_id "MSTRG.79854"; transcript_id "MSTRG.79854.162"; exon_number "49";
chr17	StringTie	exon	75623781	75623854	1000	+	.	gene_id "MSTRG.79854"; transcript_id "MSTRG.79854.162"; exon_number "50";
chr17	StringTie	exon	75623949	75624064	1000	+	.	gene_id "MSTRG.79854"; transcript_id "MSTRG.79854.162"; exon_number "51";
chr17	StringTie	exon	75624175	75624269	1000	+	.	gene_id "MSTRG.79854"; transcript_id "MSTRG.79854.162"; exon_number "52";
chr17	StringTie	exon	75624370	75624447	1000	+	.	gene_id "MSTRG.79854"; transcript_id "MSTRG.79854.162"; exon_number "53";
chr17	StringTie	exon	75624543	75624639	1000	+	.	gene_id "MSTRG.79854"; transcript_id "MSTRG.79854.162"; exon_number "54";
chr17	StringTie	exon	75624771	75624916	1000	+	.	gene_id "MSTRG.79854"; transcript_id "MSTRG.79854.162"; exon_number "55";
chr17	StringTie	exon	75625123	75625238	1000	+	.	gene_id "MSTRG.79854"; transcript_id "MSTRG.79854.162"; exon_number "56";
chr17	StringTie	exon	75625527	75625660	1000	+	.	gene_id "MSTRG.79854"; transcript_id "MSTRG.79854.162"; exon_number "57";
chr17	StringTie	exon	75625844	75626228	1000	+	.	gene_id "MSTRG.79854"; transcript_id "MSTRG.79854.162"; exon_number "58";
chr17	StringTie	exon	75626407	75626848	1000	+	.	gene_id "MSTRG.79854"; transcript_id "MSTRG.79854.162"; exon_number "59";
chr17	StringTie	transcript	75587648	75626848	1000	+	.	gene_id "MSTRG.79854"; transcript_id "MSTRG.79854.163";
chr17	StringTie	exon	75587648	75590385	1000	+	.	gene_id "MSTRG.79854"; transcript_id "MSTRG.79854.163"; exon_number "1";
chr17	StringTie	exon	75590626	75591246	1000	+	.	gene_id "MSTRG.79854"; transcript_id "MSTRG.79854.163"; exon_number "2";
chr17	StringTie	exon	75591601	75591712	1000	+	.	gene_id "MSTRG.79854"; transcript_id "MSTRG.79854.163"; exon_number "3";
chr17	StringTie	exon	75591977	75592080	1000	+	.	gene_id "MSTRG.79854"; transcript_id "MSTRG.79854.163"; exon_number "4";
chr17	StringTie	exon	75592238	75592301	1000	+	.	gene_id "MSTRG.79854"; transcript_id "MSTRG.79854.163"; exon_number "5";
chr17	StringTie	exon	75592464	75592541	1000	+	.	gene_id "MSTRG.79854"; transcript_id "MSTRG.79854.163"; exon_number "6";
chr17	StringTie	exon	75592679	75592840	1000	+	.	gene_id "MSTRG.79854"; transcript_id "MSTRG.79854.163"; exon_number "7";
chr17	StringTie	exon	75594475	75594588	1000	+	.	gene_id "MSTRG.79854"; transcript_id "MSTRG.79854.163"; exon_number "8";
chr17	StringTie	exon	75594701	75594759	1000	+	.	gene_id "MSTRG.79854"; transcript_id "MSTRG.79854.163"; exon_number "9";
chr17	StringTie	exon	75594840	75594972	1000	+	.	gene_id "MSTRG.79854"; transcript_id "MSTRG.79854.163"; exon_number "10";
chr17	StringTie	exon	75596460	75596555	1000	+	.	gene_id "MSTRG.79854"; transcript_id "MSTRG.79854.163"; exon_number "11";
chr17	StringTie	exon	75596768	75596899	1000	+	.	gene_id "MSTRG.79854"; transcript_id "MSTRG.79854.163"; exon_number "12";
chr17	StringTie	exon	75601438	75601563	1000	+	.	gene_id "MSTRG.79854"; transcript_id "MSTRG.79854.163"; exon_number "13";
chr17	StringTie	exon	75602517	75602594	1000	+	.	gene_id "MSTRG.79854"; transcript_id "MSTRG.79854.163"; exon_number "14";
chr17	StringTie	exon	75602830	75602945	1000	+	.	gene_id "MSTRG.79854"; transcript_id "MSTRG.79854.163"; exon_number "15";
chr17	StringTie	exon	75603032	75603077	1000	+	.	gene_id "MSTRG.79854"; transcript_id "MSTRG.79854.163"; exon_number "16";
chr17	StringTie	exon	75603188	75603312	1000	+	.	gene_id "MSTRG.79854"; transcript_id "MSTRG.79854.163"; exon_number "17";
chr17	StringTie	exon	75610166	75610259	1000	+	.	gene_id "MSTRG.79854"; transcript_id "MSTRG.79854.163"; exon_number "18";
chr17	StringTie	exon	75610900	75610959	1000	+	.	gene_id "MSTRG.79854"; transcript_id "MSTRG.79854.163"; exon_number "19";
chr17	StringTie	exon	75611601	75611658	1000	+	.	gene_id "MSTRG.79854"; transcript_id "MSTRG.79854.163"; exon_number "20";
chr17	StringTie	exon	75611886	75612016	1000	+	.	gene_id "MSTRG.79854"; transcript_id "MSTRG.79854.163"; exon_number "21";
chr17	StringTie	exon	75612798	75612893	1000	+	.	gene_id "MSTRG.79854"; transcript_id "MSTRG.79854.163"; exon_number "22";
chr17	StringTie	exon	75612974	75613209	1000	+	.	gene_id "MSTRG.79854"; transcript_id "MSTRG.79854.163"; exon_number "23";
chr17	StringTie	exon	75613293	75613471	1000	+	.	gene_id "MSTRG.79854"; transcript_id "MSTRG.79854.163"; exon_number "24";
chr17	StringTie	exon	75613705	75613777	1000	+	.	gene_id "MSTRG.79854"; transcript_id "MSTRG.79854.163"; exon_number "25";
chr17	StringTie	exon	75614199	75614360	1000	+	.	gene_id "MSTRG.79854"; transcript_id "MSTRG.79854.163"; exon_number "26";
chr17	StringTie	exon	75614583	75614683	1000	+	.	gene_id "MSTRG.79854"; transcript_id "MSTRG.79854.163"; exon_number "27";
chr17	StringTie	exon	75614773	75614849	1000	+	.	gene_id "MSTRG.79854"; transcript_id "MSTRG.79854.163"; exon_number "28";
chr17	StringTie	exon	75614961	75615042	1000	+	.	gene_id "MSTRG.79854"; transcript_id "MSTRG.79854.163"; exon_number "29";
chr17	StringTie	exon	75615240	75615338	1000	+	.	gene_id "MSTRG.79854"; transcript_id "MSTRG.79854.163"; exon_number "30";
chr17	StringTie	exon	75615503	75615600	1000	+	.	gene_id "MSTRG.79854"; transcript_id "MSTRG.79854.163"; exon_number "31";
chr17	StringTie	exon	75615693	75615884	1000	+	.	gene_id "MSTRG.79854"; transcript_id "MSTRG.79854.163"; exon_number "32";
chr17	StringTie	exon	75616069	75616147	1000	+	.	gene_id "MSTRG.79854"; transcript_id "MSTRG.79854.163"; exon_number "33";
chr17	StringTie	exon	75616312	75616446	1000	+	.	gene_id "MSTRG.79854"; transcript_id "MSTRG.79854.163"; exon_number "34";
chr17	StringTie	exon	75616524	75616785	1000	+	.	gene_id "MSTRG.79854"; transcript_id "MSTRG.79854.163"; exon_number "35";
chr17	StringTie	exon	75616874	75616961	1000	+	.	gene_id "MSTRG.79854"; transcript_id "MSTRG.79854.163"; exon_number "36";
chr17	StringTie	exon	75617085	75617304	1000	+	.	gene_id "MSTRG.79854"; transcript_id "MSTRG.79854.163"; exon_number "37";
chr17	StringTie	exon	75617810	75617922	1000	+	.	gene_id "MSTRG.79854"; transcript_id "MSTRG.79854.163"; exon_number "38";
chr17	StringTie	exon	75618126	75618185	1000	+	.	gene_id "MSTRG.79854"; transcript_id "MSTRG.79854.163"; exon_number "39";
chr17	StringTie	exon	75619143	75619218	1000	+	.	gene_id "MSTRG.79854"; transcript_id "MSTRG.79854.163"; exon_number "40";
chr17	StringTie	exon	75619358	75619476	1000	+	.	gene_id "MSTRG.79854"; transcript_id "MSTRG.79854.163"; exon_number "41";
chr17	StringTie	exon	75619681	75619799	1000	+	.	gene_id "MSTRG.79854"; transcript_id "MSTRG.79854.163"; exon_number "42";
chr17	StringTie	exon	75619879	75620020	1000	+	.	gene_id "MSTRG.79854"; transcript_id "MSTRG.79854.163"; exon_number "43";
chr17	StringTie	exon	75620246	75620357	1000	+	.	gene_id "MSTRG.79854"; transcript_id "MSTRG.79854.163"; exon_number "44";
chr17	StringTie	exon	75620467	75621176	1000	+	.	gene_id "MSTRG.79854"; transcript_id "MSTRG.79854.163"; exon_number "45";
chr17	StringTie	exon	75621345	75621408	1000	+	.	gene_id "MSTRG.79854"; transcript_id "MSTRG.79854.163"; exon_number "46";
chr17	StringTie	exon	75621501	75621570	1000	+	.	gene_id "MSTRG.79854"; transcript_id "MSTRG.79854.163"; exon_number "47";
chr17	StringTie	exon	75622004	75622080	1000	+	.	gene_id "MSTRG.79854"; transcript_id "MSTRG.79854.163"; exon_number "48";
chr17	StringTie	exon	75623781	75623854	1000	+	.	gene_id "MSTRG.79854"; transcript_id "MSTRG.79854.163"; exon_number "49";
chr17	StringTie	exon	75623949	75624064	1000	+	.	gene_id "MSTRG.79854"; transcript_id "MSTRG.79854.163"; exon_number "50";
chr17	StringTie	exon	75624175	75624269	1000	+	.	gene_id "MSTRG.79854"; transcript_id "MSTRG.79854.163"; exon_number "51";
chr17	StringTie	exon	75624370	75624447	1000	+	.	gene_id "MSTRG.79854"; transcript_id "MSTRG.79854.163"; exon_number "52";
chr17	StringTie	exon	75624543	75624639	1000	+	.	gene_id "MSTRG.79854"; transcript_id "MSTRG.79854.163"; exon_number "53";
chr17	StringTie	exon	75624771	75624916	1000	+	.	gene_id "MSTRG.79854"; transcript_id "MSTRG.79854.163"; exon_number "54";
chr17	StringTie	exon	75625123	75625238	1000	+	.	gene_id "MSTRG.79854"; transcript_id "MSTRG.79854.163"; exon_number "55";
chr17	StringTie	exon	75625527	75625660	1000	+	.	gene_id "MSTRG.79854"; transcript_id "MSTRG.79854.163"; exon_number "56";
chr17	StringTie	exon	75625844	75625977	1000	+	.	gene_id "MSTRG.79854"; transcript_id "MSTRG.79854.163"; exon_number "57";
chr17	StringTie	exon	75626088	75626228	1000	+	.	gene_id "MSTRG.79854"; transcript_id "MSTRG.79854.163"; exon_number "58";
chr17	StringTie	exon	75626407	75626848	1000	+	.	gene_id "MSTRG.79854"; transcript_id "MSTRG.79854.163"; exon_number "59";
chr17	StringTie	transcript	75587657	75626845	1000	+	.	gene_id "MSTRG.79854"; transcript_id "MSTRG.79854.164";
chr17	StringTie	exon	75587657	75589424	1000	+	.	gene_id "MSTRG.79854"; transcript_id "MSTRG.79854.164"; exon_number "1";
chr17	StringTie	exon	75589621	75591016	1000	+	.	gene_id "MSTRG.79854"; transcript_id "MSTRG.79854.164"; exon_number "2";
chr17	StringTie	exon	75591172	75591246	1000	+	.	gene_id "MSTRG.79854"; transcript_id "MSTRG.79854.164"; exon_number "3";
chr17	StringTie	exon	75591616	75591712	1000	+	.	gene_id "MSTRG.79854"; transcript_id "MSTRG.79854.164"; exon_number "4";
chr17	StringTie	exon	75591977	75592080	1000	+	.	gene_id "MSTRG.79854"; transcript_id "MSTRG.79854.164"; exon_number "5";
chr17	StringTie	exon	75592238	75592301	1000	+	.	gene_id "MSTRG.79854"; transcript_id "MSTRG.79854.164"; exon_number "6";
chr17	StringTie	exon	75592464	75592541	1000	+	.	gene_id "MSTRG.79854"; transcript_id "MSTRG.79854.164"; exon_number "7";
chr17	StringTie	exon	75592679	75592840	1000	+	.	gene_id "MSTRG.79854"; transcript_id "MSTRG.79854.164"; exon_number "8";
chr17	StringTie	exon	75594475	75594588	1000	+	.	gene_id "MSTRG.79854"; transcript_id "MSTRG.79854.164"; exon_number "9";
chr17	StringTie	exon	75594701	75594759	1000	+	.	gene_id "MSTRG.79854"; transcript_id "MSTRG.79854.164"; exon_number "10";
chr17	StringTie	exon	75594840	75596555	1000	+	.	gene_id "MSTRG.79854"; transcript_id "MSTRG.79854.164"; exon_number "11";
chr17	StringTie	exon	75596768	75596899	1000	+	.	gene_id "MSTRG.79854"; transcript_id "MSTRG.79854.164"; exon_number "12";
chr17	StringTie	exon	75601438	75601563	1000	+	.	gene_id "MSTRG.79854"; transcript_id "MSTRG.79854.164"; exon_number "13";
chr17	StringTie	exon	75602517	75602594	1000	+	.	gene_id "MSTRG.79854"; transcript_id "MSTRG.79854.164"; exon_number "14";
chr17	StringTie	exon	75602830	75602945	1000	+	.	gene_id "MSTRG.79854"; transcript_id "MSTRG.79854.164"; exon_number "15";
chr17	StringTie	exon	75603032	75603077	1000	+	.	gene_id "MSTRG.79854"; transcript_id "MSTRG.79854.164"; exon_number "16";
chr17	StringTie	exon	75603188	75603312	1000	+	.	gene_id "MSTRG.79854"; transcript_id "MSTRG.79854.164"; exon_number "17";
chr17	StringTie	exon	75605504	75605621	1000	+	.	gene_id "MSTRG.79854"; transcript_id "MSTRG.79854.164"; exon_number "18";
chr17	StringTie	exon	75605864	75606021	1000	+	.	gene_id "MSTRG.79854"; transcript_id "MSTRG.79854.164"; exon_number "19";
chr17	StringTie	exon	75606933	75607216	1000	+	.	gene_id "MSTRG.79854"; transcript_id "MSTRG.79854.164"; exon_number "20";
chr17	StringTie	exon	75610166	75610259	1000	+	.	gene_id "MSTRG.79854"; transcript_id "MSTRG.79854.164"; exon_number "21";
chr17	StringTie	exon	75610900	75610959	1000	+	.	gene_id "MSTRG.79854"; transcript_id "MSTRG.79854.164"; exon_number "22";
chr17	StringTie	exon	75611601	75611658	1000	+	.	gene_id "MSTRG.79854"; transcript_id "MSTRG.79854.164"; exon_number "23";
chr17	StringTie	exon	75611886	75612016	1000	+	.	gene_id "MSTRG.79854"; transcript_id "MSTRG.79854.164"; exon_number "24";
chr17	StringTie	exon	75612798	75612893	1000	+	.	gene_id "MSTRG.79854"; transcript_id "MSTRG.79854.164"; exon_number "25";
chr17	StringTie	exon	75612974	75613209	1000	+	.	gene_id "MSTRG.79854"; transcript_id "MSTRG.79854.164"; exon_number "26";
chr17	StringTie	exon	75613293	75613471	1000	+	.	gene_id "MSTRG.79854"; transcript_id "MSTRG.79854.164"; exon_number "27";
chr17	StringTie	exon	75613705	75613777	1000	+	.	gene_id "MSTRG.79854"; transcript_id "MSTRG.79854.164"; exon_number "28";
chr17	StringTie	exon	75614199	75614360	1000	+	.	gene_id "MSTRG.79854"; transcript_id "MSTRG.79854.164"; exon_number "29";
chr17	StringTie	exon	75614583	75614683	1000	+	.	gene_id "MSTRG.79854"; transcript_id "MSTRG.79854.164"; exon_number "30";
chr17	StringTie	exon	75614773	75614849	1000	+	.	gene_id "MSTRG.79854"; transcript_id "MSTRG.79854.164"; exon_number "31";
chr17	StringTie	exon	75614961	75615042	1000	+	.	gene_id "MSTRG.79854"; transcript_id "MSTRG.79854.164"; exon_number "32";
chr17	StringTie	exon	75615240	75615338	1000	+	.	gene_id "MSTRG.79854"; transcript_id "MSTRG.79854.164"; exon_number "33";
chr17	StringTie	exon	75615503	75615600	1000	+	.	gene_id "MSTRG.79854"; transcript_id "MSTRG.79854.164"; exon_number "34";
chr17	StringTie	exon	75615693	75615884	1000	+	.	gene_id "MSTRG.79854"; transcript_id "MSTRG.79854.164"; exon_number "35";
chr17	StringTie	exon	75616069	75616147	1000	+	.	gene_id "MSTRG.79854"; transcript_id "MSTRG.79854.164"; exon_number "36";
chr17	StringTie	exon	75616312	75616446	1000	+	.	gene_id "MSTRG.79854"; transcript_id "MSTRG.79854.164"; exon_number "37";
chr17	StringTie	exon	75616524	75616785	1000	+	.	gene_id "MSTRG.79854"; transcript_id "MSTRG.79854.164"; exon_number "38";
chr17	StringTie	exon	75616874	75616961	1000	+	.	gene_id "MSTRG.79854"; transcript_id "MSTRG.79854.164"; exon_number "39";
chr17	StringTie	exon	75617810	75617922	1000	+	.	gene_id "MSTRG.79854"; transcript_id "MSTRG.79854.164"; exon_number "40";
chr17	StringTie	exon	75618126	75618185	1000	+	.	gene_id "MSTRG.79854"; transcript_id "MSTRG.79854.164"; exon_number "41";
chr17	StringTie	exon	75619143	75619218	1000	+	.	gene_id "MSTRG.79854"; transcript_id "MSTRG.79854.164"; exon_number "42";
chr17	StringTie	exon	75619358	75619476	1000	+	.	gene_id "MSTRG.79854"; transcript_id "MSTRG.79854.164"; exon_number "43";
chr17	StringTie	exon	75619681	75619799	1000	+	.	gene_id "MSTRG.79854"; transcript_id "MSTRG.79854.164"; exon_number "44";
chr17	StringTie	exon	75619879	75620020	1000	+	.	gene_id "MSTRG.79854"; transcript_id "MSTRG.79854.164"; exon_number "45";
chr17	StringTie	exon	75620246	75620357	1000	+	.	gene_id "MSTRG.79854"; transcript_id "MSTRG.79854.164"; exon_number "46";
chr17	StringTie	exon	75620467	75620636	1000	+	.	gene_id "MSTRG.79854"; transcript_id "MSTRG.79854.164"; exon_number "47";
chr17	StringTie	exon	75621031	75621176	1000	+	.	gene_id "MSTRG.79854"; transcript_id "MSTRG.79854.164"; exon_number "48";
chr17	StringTie	exon	75621345	75621570	1000	+	.	gene_id "MSTRG.79854"; transcript_id "MSTRG.79854.164"; exon_number "49";
chr17	StringTie	exon	75622004	75622080	1000	+	.	gene_id "MSTRG.79854"; transcript_id "MSTRG.79854.164"; exon_number "50";
chr17	StringTie	exon	75623781	75623854	1000	+	.	gene_id "MSTRG.79854"; transcript_id "MSTRG.79854.164"; exon_number "51";
chr17	StringTie	exon	75623949	75624064	1000	+	.	gene_id "MSTRG.79854"; transcript_id "MSTRG.79854.164"; exon_number "52";
chr17	StringTie	exon	75624175	75624269	1000	+	.	gene_id "MSTRG.79854"; transcript_id "MSTRG.79854.164"; exon_number "53";
chr17	StringTie	exon	75624370	75624447	1000	+	.	gene_id "MSTRG.79854"; transcript_id "MSTRG.79854.164"; exon_number "54";
chr17	StringTie	exon	75624543	75624639	1000	+	.	gene_id "MSTRG.79854"; transcript_id "MSTRG.79854.164"; exon_number "55";
chr17	StringTie	exon	75624771	75624916	1000	+	.	gene_id "MSTRG.79854"; transcript_id "MSTRG.79854.164"; exon_number "56";
chr17	StringTie	exon	75625123	75625238	1000	+	.	gene_id "MSTRG.79854"; transcript_id "MSTRG.79854.164"; exon_number "57";
chr17	StringTie	exon	75625527	75625660	1000	+	.	gene_id "MSTRG.79854"; transcript_id "MSTRG.79854.164"; exon_number "58";
chr17	StringTie	exon	75625844	75626228	1000	+	.	gene_id "MSTRG.79854"; transcript_id "MSTRG.79854.164"; exon_number "59";
chr17	StringTie	exon	75626407	75626845	1000	+	.	gene_id "MSTRG.79854"; transcript_id "MSTRG.79854.164"; exon_number "60";
chr17	StringTie	transcript	75587666	75626845	1000	+	.	gene_id "MSTRG.79854"; transcript_id "MSTRG.79854.165";
chr17	StringTie	exon	75587666	75588966	1000	+	.	gene_id "MSTRG.79854"; transcript_id "MSTRG.79854.165"; exon_number "1";
chr17	StringTie	exon	75589621	75590243	1000	+	.	gene_id "MSTRG.79854"; transcript_id "MSTRG.79854.165"; exon_number "2";
chr17	StringTie	exon	75590626	75590689	1000	+	.	gene_id "MSTRG.79854"; transcript_id "MSTRG.79854.165"; exon_number "3";
chr17	StringTie	exon	75590907	75591016	1000	+	.	gene_id "MSTRG.79854"; transcript_id "MSTRG.79854.165"; exon_number "4";
chr17	StringTie	exon	75591172	75591246	1000	+	.	gene_id "MSTRG.79854"; transcript_id "MSTRG.79854.165"; exon_number "5";
chr17	StringTie	exon	75591601	75591712	1000	+	.	gene_id "MSTRG.79854"; transcript_id "MSTRG.79854.165"; exon_number "6";
chr17	StringTie	exon	75591977	75592080	1000	+	.	gene_id "MSTRG.79854"; transcript_id "MSTRG.79854.165"; exon_number "7";
chr17	StringTie	exon	75592238	75592301	1000	+	.	gene_id "MSTRG.79854"; transcript_id "MSTRG.79854.165"; exon_number "8";
chr17	StringTie	exon	75592428	75592541	1000	+	.	gene_id "MSTRG.79854"; transcript_id "MSTRG.79854.165"; exon_number "9";
chr17	StringTie	exon	75592679	75592840	1000	+	.	gene_id "MSTRG.79854"; transcript_id "MSTRG.79854.165"; exon_number "10";
chr17	StringTie	exon	75594475	75594588	1000	+	.	gene_id "MSTRG.79854"; transcript_id "MSTRG.79854.165"; exon_number "11";
chr17	StringTie	exon	75594701	75594759	1000	+	.	gene_id "MSTRG.79854"; transcript_id "MSTRG.79854.165"; exon_number "12";
chr17	StringTie	exon	75594840	75596555	1000	+	.	gene_id "MSTRG.79854"; transcript_id "MSTRG.79854.165"; exon_number "13";
chr17	StringTie	exon	75596768	75596899	1000	+	.	gene_id "MSTRG.79854"; transcript_id "MSTRG.79854.165"; exon_number "14";
chr17	StringTie	exon	75601438	75601563	1000	+	.	gene_id "MSTRG.79854"; transcript_id "MSTRG.79854.165"; exon_number "15";
chr17	StringTie	exon	75602517	75602594	1000	+	.	gene_id "MSTRG.79854"; transcript_id "MSTRG.79854.165"; exon_number "16";
chr17	StringTie	exon	75602830	75602945	1000	+	.	gene_id "MSTRG.79854"; transcript_id "MSTRG.79854.165"; exon_number "17";
chr17	StringTie	exon	75603032	75603077	1000	+	.	gene_id "MSTRG.79854"; transcript_id "MSTRG.79854.165"; exon_number "18";
chr17	StringTie	exon	75603188	75603312	1000	+	.	gene_id "MSTRG.79854"; transcript_id "MSTRG.79854.165"; exon_number "19";
chr17	StringTie	exon	75605504	75605621	1000	+	.	gene_id "MSTRG.79854"; transcript_id "MSTRG.79854.165"; exon_number "20";
chr17	StringTie	exon	75605864	75606021	1000	+	.	gene_id "MSTRG.79854"; transcript_id "MSTRG.79854.165"; exon_number "21";
chr17	StringTie	exon	75610166	75610259	1000	+	.	gene_id "MSTRG.79854"; transcript_id "MSTRG.79854.165"; exon_number "22";
chr17	StringTie	exon	75610900	75610959	1000	+	.	gene_id "MSTRG.79854"; transcript_id "MSTRG.79854.165"; exon_number "23";
chr17	StringTie	exon	75611601	75611658	1000	+	.	gene_id "MSTRG.79854"; transcript_id "MSTRG.79854.165"; exon_number "24";
chr17	StringTie	exon	75611886	75612016	1000	+	.	gene_id "MSTRG.79854"; transcript_id "MSTRG.79854.165"; exon_number "25";
chr17	StringTie	exon	75612798	75612893	1000	+	.	gene_id "MSTRG.79854"; transcript_id "MSTRG.79854.165"; exon_number "26";
chr17	StringTie	exon	75612974	75613209	1000	+	.	gene_id "MSTRG.79854"; transcript_id "MSTRG.79854.165"; exon_number "27";
chr17	StringTie	exon	75613293	75613471	1000	+	.	gene_id "MSTRG.79854"; transcript_id "MSTRG.79854.165"; exon_number "28";
chr17	StringTie	exon	75613705	75613777	1000	+	.	gene_id "MSTRG.79854"; transcript_id "MSTRG.79854.165"; exon_number "29";
chr17	StringTie	exon	75614199	75614360	1000	+	.	gene_id "MSTRG.79854"; transcript_id "MSTRG.79854.165"; exon_number "30";
chr17	StringTie	exon	75614583	75614683	1000	+	.	gene_id "MSTRG.79854"; transcript_id "MSTRG.79854.165"; exon_number "31";
chr17	StringTie	exon	75614773	75614849	1000	+	.	gene_id "MSTRG.79854"; transcript_id "MSTRG.79854.165"; exon_number "32";
chr17	StringTie	exon	75614961	75615042	1000	+	.	gene_id "MSTRG.79854"; transcript_id "MSTRG.79854.165"; exon_number "33";
chr17	StringTie	exon	75615240	75615338	1000	+	.	gene_id "MSTRG.79854"; transcript_id "MSTRG.79854.165"; exon_number "34";
chr17	StringTie	exon	75615503	75615600	1000	+	.	gene_id "MSTRG.79854"; transcript_id "MSTRG.79854.165"; exon_number "35";
chr17	StringTie	exon	75615693	75615884	1000	+	.	gene_id "MSTRG.79854"; transcript_id "MSTRG.79854.165"; exon_number "36";
chr17	StringTie	exon	75616069	75616147	1000	+	.	gene_id "MSTRG.79854"; transcript_id "MSTRG.79854.165"; exon_number "37";
chr17	StringTie	exon	75616312	75616446	1000	+	.	gene_id "MSTRG.79854"; transcript_id "MSTRG.79854.165"; exon_number "38";
chr17	StringTie	exon	75616524	75616785	1000	+	.	gene_id "MSTRG.79854"; transcript_id "MSTRG.79854.165"; exon_number "39";
chr17	StringTie	exon	75616874	75617304	1000	+	.	gene_id "MSTRG.79854"; transcript_id "MSTRG.79854.165"; exon_number "40";
chr17	StringTie	exon	75617810	75617922	1000	+	.	gene_id "MSTRG.79854"; transcript_id "MSTRG.79854.165"; exon_number "41";
chr17	StringTie	exon	75618126	75618185	1000	+	.	gene_id "MSTRG.79854"; transcript_id "MSTRG.79854.165"; exon_number "42";
chr17	StringTie	exon	75619143	75619218	1000	+	.	gene_id "MSTRG.79854"; transcript_id "MSTRG.79854.165"; exon_number "43";
chr17	StringTie	exon	75619358	75619476	1000	+	.	gene_id "MSTRG.79854"; transcript_id "MSTRG.79854.165"; exon_number "44";
chr17	StringTie	exon	75619681	75619799	1000	+	.	gene_id "MSTRG.79854"; transcript_id "MSTRG.79854.165"; exon_number "45";
chr17	StringTie	exon	75619879	75620357	1000	+	.	gene_id "MSTRG.79854"; transcript_id "MSTRG.79854.165"; exon_number "46";
chr17	StringTie	exon	75620467	75621176	1000	+	.	gene_id "MSTRG.79854"; transcript_id "MSTRG.79854.165"; exon_number "47";
chr17	StringTie	exon	75621345	75621408	1000	+	.	gene_id "MSTRG.79854"; transcript_id "MSTRG.79854.165"; exon_number "48";
chr17	StringTie	exon	75621501	75621570	1000	+	.	gene_id "MSTRG.79854"; transcript_id "MSTRG.79854.165"; exon_number "49";
chr17	StringTie	exon	75622004	75622080	1000	+	.	gene_id "MSTRG.79854"; transcript_id "MSTRG.79854.165"; exon_number "50";
chr17	StringTie	exon	75623781	75623854	1000	+	.	gene_id "MSTRG.79854"; transcript_id "MSTRG.79854.165"; exon_number "51";
chr17	StringTie	exon	75623949	75624064	1000	+	.	gene_id "MSTRG.79854"; transcript_id "MSTRG.79854.165"; exon_number "52";
chr17	StringTie	exon	75624175	75624249	1000	+	.	gene_id "MSTRG.79854"; transcript_id "MSTRG.79854.165"; exon_number "53";
chr17	StringTie	exon	75624370	75624447	1000	+	.	gene_id "MSTRG.79854"; transcript_id "MSTRG.79854.165"; exon_number "54";
chr17	StringTie	exon	75624543	75624639	1000	+	.	gene_id "MSTRG.79854"; transcript_id "MSTRG.79854.165"; exon_number "55";
chr17	StringTie	exon	75624771	75624916	1000	+	.	gene_id "MSTRG.79854"; transcript_id "MSTRG.79854.165"; exon_number "56";
chr17	StringTie	exon	75625123	75625238	1000	+	.	gene_id "MSTRG.79854"; transcript_id "MSTRG.79854.165"; exon_number "57";
chr17	StringTie	exon	75625527	75625660	1000	+	.	gene_id "MSTRG.79854"; transcript_id "MSTRG.79854.165"; exon_number "58";
chr17	StringTie	exon	75625844	75625977	1000	+	.	gene_id "MSTRG.79854"; transcript_id "MSTRG.79854.165"; exon_number "59";
chr17	StringTie	exon	75626088	75626228	1000	+	.	gene_id "MSTRG.79854"; transcript_id "MSTRG.79854.165"; exon_number "60";
chr17	StringTie	exon	75626407	75626845	1000	+	.	gene_id "MSTRG.79854"; transcript_id "MSTRG.79854.165"; exon_number "61";
chr17	StringTie	transcript	75587685	75626841	1000	+	.	gene_id "MSTRG.79854"; transcript_id "MSTRG.79854.166";
chr17	StringTie	exon	75587685	75589424	1000	+	.	gene_id "MSTRG.79854"; transcript_id "MSTRG.79854.166"; exon_number "1";
chr17	StringTie	exon	75589621	75591246	1000	+	.	gene_id "MSTRG.79854"; transcript_id "MSTRG.79854.166"; exon_number "2";
chr17	StringTie	exon	75591616	75591712	1000	+	.	gene_id "MSTRG.79854"; transcript_id "MSTRG.79854.166"; exon_number "3";
chr17	StringTie	exon	75591977	75592080	1000	+	.	gene_id "MSTRG.79854"; transcript_id "MSTRG.79854.166"; exon_number "4";
chr17	StringTie	exon	75592238	75592301	1000	+	.	gene_id "MSTRG.79854"; transcript_id "MSTRG.79854.166"; exon_number "5";
chr17	StringTie	exon	75592464	75592541	1000	+	.	gene_id "MSTRG.79854"; transcript_id "MSTRG.79854.166"; exon_number "6";
chr17	StringTie	exon	75592679	75592840	1000	+	.	gene_id "MSTRG.79854"; transcript_id "MSTRG.79854.166"; exon_number "7";
chr17	StringTie	exon	75594475	75594588	1000	+	.	gene_id "MSTRG.79854"; transcript_id "MSTRG.79854.166"; exon_number "8";
chr17	StringTie	exon	75594701	75594759	1000	+	.	gene_id "MSTRG.79854"; transcript_id "MSTRG.79854.166"; exon_number "9";
chr17	StringTie	exon	75594840	75596555	1000	+	.	gene_id "MSTRG.79854"; transcript_id "MSTRG.79854.166"; exon_number "10";
chr17	StringTie	exon	75596768	75596899	1000	+	.	gene_id "MSTRG.79854"; transcript_id "MSTRG.79854.166"; exon_number "11";
chr17	StringTie	exon	75601438	75601563	1000	+	.	gene_id "MSTRG.79854"; transcript_id "MSTRG.79854.166"; exon_number "12";
chr17	StringTie	exon	75602517	75602594	1000	+	.	gene_id "MSTRG.79854"; transcript_id "MSTRG.79854.166"; exon_number "13";
chr17	StringTie	exon	75602830	75602945	1000	+	.	gene_id "MSTRG.79854"; transcript_id "MSTRG.79854.166"; exon_number "14";
chr17	StringTie	exon	75603032	75603077	1000	+	.	gene_id "MSTRG.79854"; transcript_id "MSTRG.79854.166"; exon_number "15";
chr17	StringTie	exon	75603188	75603312	1000	+	.	gene_id "MSTRG.79854"; transcript_id "MSTRG.79854.166"; exon_number "16";
chr17	StringTie	exon	75610166	75610259	1000	+	.	gene_id "MSTRG.79854"; transcript_id "MSTRG.79854.166"; exon_number "17";
chr17	StringTie	exon	75610900	75610959	1000	+	.	gene_id "MSTRG.79854"; transcript_id "MSTRG.79854.166"; exon_number "18";
chr17	StringTie	exon	75611601	75611658	1000	+	.	gene_id "MSTRG.79854"; transcript_id "MSTRG.79854.166"; exon_number "19";
chr17	StringTie	exon	75611886	75612016	1000	+	.	gene_id "MSTRG.79854"; transcript_id "MSTRG.79854.166"; exon_number "20";
chr17	StringTie	exon	75612798	75612893	1000	+	.	gene_id "MSTRG.79854"; transcript_id "MSTRG.79854.166"; exon_number "21";
chr17	StringTie	exon	75612974	75613209	1000	+	.	gene_id "MSTRG.79854"; transcript_id "MSTRG.79854.166"; exon_number "22";
chr17	StringTie	exon	75613293	75613471	1000	+	.	gene_id "MSTRG.79854"; transcript_id "MSTRG.79854.166"; exon_number "23";
chr17	StringTie	exon	75613705	75613777	1000	+	.	gene_id "MSTRG.79854"; transcript_id "MSTRG.79854.166"; exon_number "24";
chr17	StringTie	exon	75614199	75614360	1000	+	.	gene_id "MSTRG.79854"; transcript_id "MSTRG.79854.166"; exon_number "25";
chr17	StringTie	exon	75614583	75614683	1000	+	.	gene_id "MSTRG.79854"; transcript_id "MSTRG.79854.166"; exon_number "26";
chr17	StringTie	exon	75614773	75614849	1000	+	.	gene_id "MSTRG.79854"; transcript_id "MSTRG.79854.166"; exon_number "27";
chr17	StringTie	exon	75614961	75615042	1000	+	.	gene_id "MSTRG.79854"; transcript_id "MSTRG.79854.166"; exon_number "28";
chr17	StringTie	exon	75615240	75615338	1000	+	.	gene_id "MSTRG.79854"; transcript_id "MSTRG.79854.166"; exon_number "29";
chr17	StringTie	exon	75615503	75615600	1000	+	.	gene_id "MSTRG.79854"; transcript_id "MSTRG.79854.166"; exon_number "30";
chr17	StringTie	exon	75615693	75615884	1000	+	.	gene_id "MSTRG.79854"; transcript_id "MSTRG.79854.166"; exon_number "31";
chr17	StringTie	exon	75616069	75616147	1000	+	.	gene_id "MSTRG.79854"; transcript_id "MSTRG.79854.166"; exon_number "32";
chr17	StringTie	exon	75616312	75616785	1000	+	.	gene_id "MSTRG.79854"; transcript_id "MSTRG.79854.166"; exon_number "33";
chr17	StringTie	exon	75616874	75616961	1000	+	.	gene_id "MSTRG.79854"; transcript_id "MSTRG.79854.166"; exon_number "34";
chr17	StringTie	exon	75617085	75617304	1000	+	.	gene_id "MSTRG.79854"; transcript_id "MSTRG.79854.166"; exon_number "35";
chr17	StringTie	exon	75617810	75617922	1000	+	.	gene_id "MSTRG.79854"; transcript_id "MSTRG.79854.166"; exon_number "36";
chr17	StringTie	exon	75618126	75618185	1000	+	.	gene_id "MSTRG.79854"; transcript_id "MSTRG.79854.166"; exon_number "37";
chr17	StringTie	exon	75619143	75619218	1000	+	.	gene_id "MSTRG.79854"; transcript_id "MSTRG.79854.166"; exon_number "38";
chr17	StringTie	exon	75619358	75619476	1000	+	.	gene_id "MSTRG.79854"; transcript_id "MSTRG.79854.166"; exon_number "39";
chr17	StringTie	exon	75619681	75619799	1000	+	.	gene_id "MSTRG.79854"; transcript_id "MSTRG.79854.166"; exon_number "40";
chr17	StringTie	exon	75619879	75620020	1000	+	.	gene_id "MSTRG.79854"; transcript_id "MSTRG.79854.166"; exon_number "41";
chr17	StringTie	exon	75620246	75620357	1000	+	.	gene_id "MSTRG.79854"; transcript_id "MSTRG.79854.166"; exon_number "42";
chr17	StringTie	exon	75620467	75621176	1000	+	.	gene_id "MSTRG.79854"; transcript_id "MSTRG.79854.166"; exon_number "43";
chr17	StringTie	exon	75621345	75621408	1000	+	.	gene_id "MSTRG.79854"; transcript_id "MSTRG.79854.166"; exon_number "44";
chr17	StringTie	exon	75621501	75621570	1000	+	.	gene_id "MSTRG.79854"; transcript_id "MSTRG.79854.166"; exon_number "45";
chr17	StringTie	exon	75622004	75622080	1000	+	.	gene_id "MSTRG.79854"; transcript_id "MSTRG.79854.166"; exon_number "46";
chr17	StringTie	exon	75623781	75623854	1000	+	.	gene_id "MSTRG.79854"; transcript_id "MSTRG.79854.166"; exon_number "47";
chr17	StringTie	exon	75623949	75624064	1000	+	.	gene_id "MSTRG.79854"; transcript_id "MSTRG.79854.166"; exon_number "48";
chr17	StringTie	exon	75624175	75624269	1000	+	.	gene_id "MSTRG.79854"; transcript_id "MSTRG.79854.166"; exon_number "49";
chr17	StringTie	exon	75624370	75624447	1000	+	.	gene_id "MSTRG.79854"; transcript_id "MSTRG.79854.166"; exon_number "50";
chr17	StringTie	exon	75624543	75624639	1000	+	.	gene_id "MSTRG.79854"; transcript_id "MSTRG.79854.166"; exon_number "51";
chr17	StringTie	exon	75624771	75624916	1000	+	.	gene_id "MSTRG.79854"; transcript_id "MSTRG.79854.166"; exon_number "52";
chr17	StringTie	exon	75625123	75625238	1000	+	.	gene_id "MSTRG.79854"; transcript_id "MSTRG.79854.166"; exon_number "53";
chr17	StringTie	exon	75625527	75625660	1000	+	.	gene_id "MSTRG.79854"; transcript_id "MSTRG.79854.166"; exon_number "54";
chr17	StringTie	exon	75625844	75625977	1000	+	.	gene_id "MSTRG.79854"; transcript_id "MSTRG.79854.166"; exon_number "55";
chr17	StringTie	exon	75626088	75626228	1000	+	.	gene_id "MSTRG.79854"; transcript_id "MSTRG.79854.166"; exon_number "56";
chr17	StringTie	exon	75626407	75626841	1000	+	.	gene_id "MSTRG.79854"; transcript_id "MSTRG.79854.166"; exon_number "57";
chr17	StringTie	transcript	75587685	75627450	1000	+	.	gene_id "MSTRG.79854"; transcript_id "MSTRG.79854.167";
chr17	StringTie	exon	75587685	75591246	1000	+	.	gene_id "MSTRG.79854"; transcript_id "MSTRG.79854.167"; exon_number "1";
chr17	StringTie	exon	75591601	75591712	1000	+	.	gene_id "MSTRG.79854"; transcript_id "MSTRG.79854.167"; exon_number "2";
chr17	StringTie	exon	75591977	75592080	1000	+	.	gene_id "MSTRG.79854"; transcript_id "MSTRG.79854.167"; exon_number "3";
chr17	StringTie	exon	75592238	75592301	1000	+	.	gene_id "MSTRG.79854"; transcript_id "MSTRG.79854.167"; exon_number "4";
chr17	StringTie	exon	75592464	75592541	1000	+	.	gene_id "MSTRG.79854"; transcript_id "MSTRG.79854.167"; exon_number "5";
chr17	StringTie	exon	75592679	75592840	1000	+	.	gene_id "MSTRG.79854"; transcript_id "MSTRG.79854.167"; exon_number "6";
chr17	StringTie	exon	75594475	75594588	1000	+	.	gene_id "MSTRG.79854"; transcript_id "MSTRG.79854.167"; exon_number "7";
chr17	StringTie	exon	75594701	75596555	1000	+	.	gene_id "MSTRG.79854"; transcript_id "MSTRG.79854.167"; exon_number "8";
chr17	StringTie	exon	75596768	75596899	1000	+	.	gene_id "MSTRG.79854"; transcript_id "MSTRG.79854.167"; exon_number "9";
chr17	StringTie	exon	75601438	75601563	1000	+	.	gene_id "MSTRG.79854"; transcript_id "MSTRG.79854.167"; exon_number "10";
chr17	StringTie	exon	75602517	75602594	1000	+	.	gene_id "MSTRG.79854"; transcript_id "MSTRG.79854.167"; exon_number "11";
chr17	StringTie	exon	75602830	75602945	1000	+	.	gene_id "MSTRG.79854"; transcript_id "MSTRG.79854.167"; exon_number "12";
chr17	StringTie	exon	75603032	75603077	1000	+	.	gene_id "MSTRG.79854"; transcript_id "MSTRG.79854.167"; exon_number "13";
chr17	StringTie	exon	75603188	75603312	1000	+	.	gene_id "MSTRG.79854"; transcript_id "MSTRG.79854.167"; exon_number "14";
chr17	StringTie	exon	75605504	75605621	1000	+	.	gene_id "MSTRG.79854"; transcript_id "MSTRG.79854.167"; exon_number "15";
chr17	StringTie	exon	75605864	75606021	1000	+	.	gene_id "MSTRG.79854"; transcript_id "MSTRG.79854.167"; exon_number "16";
chr17	StringTie	exon	75610166	75610259	1000	+	.	gene_id "MSTRG.79854"; transcript_id "MSTRG.79854.167"; exon_number "17";
chr17	StringTie	exon	75610900	75610959	1000	+	.	gene_id "MSTRG.79854"; transcript_id "MSTRG.79854.167"; exon_number "18";
chr17	StringTie	exon	75611601	75611658	1000	+	.	gene_id "MSTRG.79854"; transcript_id "MSTRG.79854.167"; exon_number "19";
chr17	StringTie	exon	75611886	75612016	1000	+	.	gene_id "MSTRG.79854"; transcript_id "MSTRG.79854.167"; exon_number "20";
chr17	StringTie	exon	75612798	75612893	1000	+	.	gene_id "MSTRG.79854"; transcript_id "MSTRG.79854.167"; exon_number "21";
chr17	StringTie	exon	75612974	75613209	1000	+	.	gene_id "MSTRG.79854"; transcript_id "MSTRG.79854.167"; exon_number "22";
chr17	StringTie	exon	75613293	75613471	1000	+	.	gene_id "MSTRG.79854"; transcript_id "MSTRG.79854.167"; exon_number "23";
chr17	StringTie	exon	75613705	75613777	1000	+	.	gene_id "MSTRG.79854"; transcript_id "MSTRG.79854.167"; exon_number "24";
chr17	StringTie	exon	75614199	75614360	1000	+	.	gene_id "MSTRG.79854"; transcript_id "MSTRG.79854.167"; exon_number "25";
chr17	StringTie	exon	75614583	75614683	1000	+	.	gene_id "MSTRG.79854"; transcript_id "MSTRG.79854.167"; exon_number "26";
chr17	StringTie	exon	75614773	75614849	1000	+	.	gene_id "MSTRG.79854"; transcript_id "MSTRG.79854.167"; exon_number "27";
chr17	StringTie	exon	75614961	75615042	1000	+	.	gene_id "MSTRG.79854"; transcript_id "MSTRG.79854.167"; exon_number "28";
chr17	StringTie	exon	75615240	75615600	1000	+	.	gene_id "MSTRG.79854"; transcript_id "MSTRG.79854.167"; exon_number "29";
chr17	StringTie	exon	75615693	75615884	1000	+	.	gene_id "MSTRG.79854"; transcript_id "MSTRG.79854.167"; exon_number "30";
chr17	StringTie	exon	75616069	75616147	1000	+	.	gene_id "MSTRG.79854"; transcript_id "MSTRG.79854.167"; exon_number "31";
chr17	StringTie	exon	75616312	75616446	1000	+	.	gene_id "MSTRG.79854"; transcript_id "MSTRG.79854.167"; exon_number "32";
chr17	StringTie	exon	75616524	75616785	1000	+	.	gene_id "MSTRG.79854"; transcript_id "MSTRG.79854.167"; exon_number "33";
chr17	StringTie	exon	75616874	75617304	1000	+	.	gene_id "MSTRG.79854"; transcript_id "MSTRG.79854.167"; exon_number "34";
chr17	StringTie	exon	75617810	75617922	1000	+	.	gene_id "MSTRG.79854"; transcript_id "MSTRG.79854.167"; exon_number "35";
chr17	StringTie	exon	75618126	75618185	1000	+	.	gene_id "MSTRG.79854"; transcript_id "MSTRG.79854.167"; exon_number "36";
chr17	StringTie	exon	75619143	75619218	1000	+	.	gene_id "MSTRG.79854"; transcript_id "MSTRG.79854.167"; exon_number "37";
chr17	StringTie	exon	75619358	75619476	1000	+	.	gene_id "MSTRG.79854"; transcript_id "MSTRG.79854.167"; exon_number "38";
chr17	StringTie	exon	75619681	75619799	1000	+	.	gene_id "MSTRG.79854"; transcript_id "MSTRG.79854.167"; exon_number "39";
chr17	StringTie	exon	75619879	75620020	1000	+	.	gene_id "MSTRG.79854"; transcript_id "MSTRG.79854.167"; exon_number "40";
chr17	StringTie	exon	75620246	75620357	1000	+	.	gene_id "MSTRG.79854"; transcript_id "MSTRG.79854.167"; exon_number "41";
chr17	StringTie	exon	75620467	75621176	1000	+	.	gene_id "MSTRG.79854"; transcript_id "MSTRG.79854.167"; exon_number "42";
chr17	StringTie	exon	75621345	75621408	1000	+	.	gene_id "MSTRG.79854"; transcript_id "MSTRG.79854.167"; exon_number "43";
chr17	StringTie	exon	75621501	75621570	1000	+	.	gene_id "MSTRG.79854"; transcript_id "MSTRG.79854.167"; exon_number "44";
chr17	StringTie	exon	75622004	75622080	1000	+	.	gene_id "MSTRG.79854"; transcript_id "MSTRG.79854.167"; exon_number "45";
chr17	StringTie	exon	75623781	75623854	1000	+	.	gene_id "MSTRG.79854"; transcript_id "MSTRG.79854.167"; exon_number "46";
chr17	StringTie	exon	75623949	75624064	1000	+	.	gene_id "MSTRG.79854"; transcript_id "MSTRG.79854.167"; exon_number "47";
chr17	StringTie	exon	75624175	75624269	1000	+	.	gene_id "MSTRG.79854"; transcript_id "MSTRG.79854.167"; exon_number "48";
chr17	StringTie	exon	75624370	75624447	1000	+	.	gene_id "MSTRG.79854"; transcript_id "MSTRG.79854.167"; exon_number "49";
chr17	StringTie	exon	75624543	75624639	1000	+	.	gene_id "MSTRG.79854"; transcript_id "MSTRG.79854.167"; exon_number "50";
chr17	StringTie	exon	75624771	75624916	1000	+	.	gene_id "MSTRG.79854"; transcript_id "MSTRG.79854.167"; exon_number "51";
chr17	StringTie	exon	75625123	75625238	1000	+	.	gene_id "MSTRG.79854"; transcript_id "MSTRG.79854.167"; exon_number "52";
chr17	StringTie	exon	75625531	75625660	1000	+	.	gene_id "MSTRG.79854"; transcript_id "MSTRG.79854.167"; exon_number "53";
chr17	StringTie	exon	75625844	75625977	1000	+	.	gene_id "MSTRG.79854"; transcript_id "MSTRG.79854.167"; exon_number "54";
chr17	StringTie	exon	75626088	75626228	1000	+	.	gene_id "MSTRG.79854"; transcript_id "MSTRG.79854.167"; exon_number "55";
chr17	StringTie	exon	75626407	75626915	1000	+	.	gene_id "MSTRG.79854"; transcript_id "MSTRG.79854.167"; exon_number "56";
chr17	StringTie	exon	75627272	75627450	1000	+	.	gene_id "MSTRG.79854"; transcript_id "MSTRG.79854.167"; exon_number "57";
chr17	StringTie	transcript	75587692	75626846	1000	+	.	gene_id "MSTRG.79854"; transcript_id "MSTRG.79854.168";
chr17	StringTie	exon	75587692	75588966	1000	+	.	gene_id "MSTRG.79854"; transcript_id "MSTRG.79854.168"; exon_number "1";
chr17	StringTie	exon	75589621	75590689	1000	+	.	gene_id "MSTRG.79854"; transcript_id "MSTRG.79854.168"; exon_number "2";
chr17	StringTie	exon	75590907	75591016	1000	+	.	gene_id "MSTRG.79854"; transcript_id "MSTRG.79854.168"; exon_number "3";
chr17	StringTie	exon	75591172	75591246	1000	+	.	gene_id "MSTRG.79854"; transcript_id "MSTRG.79854.168"; exon_number "4";
chr17	StringTie	exon	75591601	75591712	1000	+	.	gene_id "MSTRG.79854"; transcript_id "MSTRG.79854.168"; exon_number "5";
chr17	StringTie	exon	75591977	75592080	1000	+	.	gene_id "MSTRG.79854"; transcript_id "MSTRG.79854.168"; exon_number "6";
chr17	StringTie	exon	75592238	75592301	1000	+	.	gene_id "MSTRG.79854"; transcript_id "MSTRG.79854.168"; exon_number "7";
chr17	StringTie	exon	75592679	75592840	1000	+	.	gene_id "MSTRG.79854"; transcript_id "MSTRG.79854.168"; exon_number "8";
chr17	StringTie	exon	75594840	75596555	1000	+	.	gene_id "MSTRG.79854"; transcript_id "MSTRG.79854.168"; exon_number "9";
chr17	StringTie	exon	75596768	75596899	1000	+	.	gene_id "MSTRG.79854"; transcript_id "MSTRG.79854.168"; exon_number "10";
chr17	StringTie	exon	75601438	75602594	1000	+	.	gene_id "MSTRG.79854"; transcript_id "MSTRG.79854.168"; exon_number "11";
chr17	StringTie	exon	75602830	75602945	1000	+	.	gene_id "MSTRG.79854"; transcript_id "MSTRG.79854.168"; exon_number "12";
chr17	StringTie	exon	75603032	75603077	1000	+	.	gene_id "MSTRG.79854"; transcript_id "MSTRG.79854.168"; exon_number "13";
chr17	StringTie	exon	75603188	75605621	1000	+	.	gene_id "MSTRG.79854"; transcript_id "MSTRG.79854.168"; exon_number "14";
chr17	StringTie	exon	75605864	75606021	1000	+	.	gene_id "MSTRG.79854"; transcript_id "MSTRG.79854.168"; exon_number "15";
chr17	StringTie	exon	75610166	75610259	1000	+	.	gene_id "MSTRG.79854"; transcript_id "MSTRG.79854.168"; exon_number "16";
chr17	StringTie	exon	75610900	75610959	1000	+	.	gene_id "MSTRG.79854"; transcript_id "MSTRG.79854.168"; exon_number "17";
chr17	StringTie	exon	75611601	75611658	1000	+	.	gene_id "MSTRG.79854"; transcript_id "MSTRG.79854.168"; exon_number "18";
chr17	StringTie	exon	75611886	75612016	1000	+	.	gene_id "MSTRG.79854"; transcript_id "MSTRG.79854.168"; exon_number "19";
chr17	StringTie	exon	75612798	75612893	1000	+	.	gene_id "MSTRG.79854"; transcript_id "MSTRG.79854.168"; exon_number "20";
chr17	StringTie	exon	75612974	75613209	1000	+	.	gene_id "MSTRG.79854"; transcript_id "MSTRG.79854.168"; exon_number "21";
chr17	StringTie	exon	75613293	75613471	1000	+	.	gene_id "MSTRG.79854"; transcript_id "MSTRG.79854.168"; exon_number "22";
chr17	StringTie	exon	75613705	75613777	1000	+	.	gene_id "MSTRG.79854"; transcript_id "MSTRG.79854.168"; exon_number "23";
chr17	StringTie	exon	75614199	75614360	1000	+	.	gene_id "MSTRG.79854"; transcript_id "MSTRG.79854.168"; exon_number "24";
chr17	StringTie	exon	75614583	75614683	1000	+	.	gene_id "MSTRG.79854"; transcript_id "MSTRG.79854.168"; exon_number "25";
chr17	StringTie	exon	75614773	75614849	1000	+	.	gene_id "MSTRG.79854"; transcript_id "MSTRG.79854.168"; exon_number "26";
chr17	StringTie	exon	75614961	75615042	1000	+	.	gene_id "MSTRG.79854"; transcript_id "MSTRG.79854.168"; exon_number "27";
chr17	StringTie	exon	75615240	75615338	1000	+	.	gene_id "MSTRG.79854"; transcript_id "MSTRG.79854.168"; exon_number "28";
chr17	StringTie	exon	75615503	75615600	1000	+	.	gene_id "MSTRG.79854"; transcript_id "MSTRG.79854.168"; exon_number "29";
chr17	StringTie	exon	75615693	75615884	1000	+	.	gene_id "MSTRG.79854"; transcript_id "MSTRG.79854.168"; exon_number "30";
chr17	StringTie	exon	75616069	75616147	1000	+	.	gene_id "MSTRG.79854"; transcript_id "MSTRG.79854.168"; exon_number "31";
chr17	StringTie	exon	75616312	75616446	1000	+	.	gene_id "MSTRG.79854"; transcript_id "MSTRG.79854.168"; exon_number "32";
chr17	StringTie	exon	75616524	75616785	1000	+	.	gene_id "MSTRG.79854"; transcript_id "MSTRG.79854.168"; exon_number "33";
chr17	StringTie	exon	75616874	75616961	1000	+	.	gene_id "MSTRG.79854"; transcript_id "MSTRG.79854.168"; exon_number "34";
chr17	StringTie	exon	75617085	75617304	1000	+	.	gene_id "MSTRG.79854"; transcript_id "MSTRG.79854.168"; exon_number "35";
chr17	StringTie	exon	75617810	75617922	1000	+	.	gene_id "MSTRG.79854"; transcript_id "MSTRG.79854.168"; exon_number "36";
chr17	StringTie	exon	75618126	75618185	1000	+	.	gene_id "MSTRG.79854"; transcript_id "MSTRG.79854.168"; exon_number "37";
chr17	StringTie	exon	75619143	75619218	1000	+	.	gene_id "MSTRG.79854"; transcript_id "MSTRG.79854.168"; exon_number "38";
chr17	StringTie	exon	75619358	75619476	1000	+	.	gene_id "MSTRG.79854"; transcript_id "MSTRG.79854.168"; exon_number "39";
chr17	StringTie	exon	75619681	75619799	1000	+	.	gene_id "MSTRG.79854"; transcript_id "MSTRG.79854.168"; exon_number "40";
chr17	StringTie	exon	75619879	75620020	1000	+	.	gene_id "MSTRG.79854"; transcript_id "MSTRG.79854.168"; exon_number "41";
chr17	StringTie	exon	75620246	75620357	1000	+	.	gene_id "MSTRG.79854"; transcript_id "MSTRG.79854.168"; exon_number "42";
chr17	StringTie	exon	75620467	75620636	1000	+	.	gene_id "MSTRG.79854"; transcript_id "MSTRG.79854.168"; exon_number "43";
chr17	StringTie	exon	75621014	75621176	1000	+	.	gene_id "MSTRG.79854"; transcript_id "MSTRG.79854.168"; exon_number "44";
chr17	StringTie	exon	75621345	75621408	1000	+	.	gene_id "MSTRG.79854"; transcript_id "MSTRG.79854.168"; exon_number "45";
chr17	StringTie	exon	75621501	75621570	1000	+	.	gene_id "MSTRG.79854"; transcript_id "MSTRG.79854.168"; exon_number "46";
chr17	StringTie	exon	75622004	75622080	1000	+	.	gene_id "MSTRG.79854"; transcript_id "MSTRG.79854.168"; exon_number "47";
chr17	StringTie	exon	75623781	75623854	1000	+	.	gene_id "MSTRG.79854"; transcript_id "MSTRG.79854.168"; exon_number "48";
chr17	StringTie	exon	75623949	75624064	1000	+	.	gene_id "MSTRG.79854"; transcript_id "MSTRG.79854.168"; exon_number "49";
chr17	StringTie	exon	75624175	75624269	1000	+	.	gene_id "MSTRG.79854"; transcript_id "MSTRG.79854.168"; exon_number "50";
chr17	StringTie	exon	75624370	75624447	1000	+	.	gene_id "MSTRG.79854"; transcript_id "MSTRG.79854.168"; exon_number "51";
chr17	StringTie	exon	75624543	75624639	1000	+	.	gene_id "MSTRG.79854"; transcript_id "MSTRG.79854.168"; exon_number "52";
chr17	StringTie	exon	75624771	75624916	1000	+	.	gene_id "MSTRG.79854"; transcript_id "MSTRG.79854.168"; exon_number "53";
chr17	StringTie	exon	75625123	75625238	1000	+	.	gene_id "MSTRG.79854"; transcript_id "MSTRG.79854.168"; exon_number "54";
chr17	StringTie	exon	75625527	75625660	1000	+	.	gene_id "MSTRG.79854"; transcript_id "MSTRG.79854.168"; exon_number "55";
chr17	StringTie	exon	75625844	75625977	1000	+	.	gene_id "MSTRG.79854"; transcript_id "MSTRG.79854.168"; exon_number "56";
chr17	StringTie	exon	75626088	75626228	1000	+	.	gene_id "MSTRG.79854"; transcript_id "MSTRG.79854.168"; exon_number "57";
chr17	StringTie	exon	75626407	75626846	1000	+	.	gene_id "MSTRG.79854"; transcript_id "MSTRG.79854.168"; exon_number "58";
chr17	StringTie	transcript	75587692	75626845	1000	+	.	gene_id "MSTRG.79854"; transcript_id "MSTRG.79854.169";
chr17	StringTie	exon	75587692	75589424	1000	+	.	gene_id "MSTRG.79854"; transcript_id "MSTRG.79854.169"; exon_number "1";
chr17	StringTie	exon	75589621	75591246	1000	+	.	gene_id "MSTRG.79854"; transcript_id "MSTRG.79854.169"; exon_number "2";
chr17	StringTie	exon	75591616	75591712	1000	+	.	gene_id "MSTRG.79854"; transcript_id "MSTRG.79854.169"; exon_number "3";
chr17	StringTie	exon	75591977	75592080	1000	+	.	gene_id "MSTRG.79854"; transcript_id "MSTRG.79854.169"; exon_number "4";
chr17	StringTie	exon	75592238	75592301	1000	+	.	gene_id "MSTRG.79854"; transcript_id "MSTRG.79854.169"; exon_number "5";
chr17	StringTie	exon	75592428	75592541	1000	+	.	gene_id "MSTRG.79854"; transcript_id "MSTRG.79854.169"; exon_number "6";
chr17	StringTie	exon	75592679	75592840	1000	+	.	gene_id "MSTRG.79854"; transcript_id "MSTRG.79854.169"; exon_number "7";
chr17	StringTie	exon	75594475	75594588	1000	+	.	gene_id "MSTRG.79854"; transcript_id "MSTRG.79854.169"; exon_number "8";
chr17	StringTie	exon	75594701	75594759	1000	+	.	gene_id "MSTRG.79854"; transcript_id "MSTRG.79854.169"; exon_number "9";
chr17	StringTie	exon	75594840	75596555	1000	+	.	gene_id "MSTRG.79854"; transcript_id "MSTRG.79854.169"; exon_number "10";
chr17	StringTie	exon	75596768	75596899	1000	+	.	gene_id "MSTRG.79854"; transcript_id "MSTRG.79854.169"; exon_number "11";
chr17	StringTie	exon	75602517	75602594	1000	+	.	gene_id "MSTRG.79854"; transcript_id "MSTRG.79854.169"; exon_number "12";
chr17	StringTie	exon	75602830	75602945	1000	+	.	gene_id "MSTRG.79854"; transcript_id "MSTRG.79854.169"; exon_number "13";
chr17	StringTie	exon	75603032	75603077	1000	+	.	gene_id "MSTRG.79854"; transcript_id "MSTRG.79854.169"; exon_number "14";
chr17	StringTie	exon	75603188	75605621	1000	+	.	gene_id "MSTRG.79854"; transcript_id "MSTRG.79854.169"; exon_number "15";
chr17	StringTie	exon	75605864	75606021	1000	+	.	gene_id "MSTRG.79854"; transcript_id "MSTRG.79854.169"; exon_number "16";
chr17	StringTie	exon	75606933	75607302	1000	+	.	gene_id "MSTRG.79854"; transcript_id "MSTRG.79854.169"; exon_number "17";
chr17	StringTie	exon	75610166	75610259	1000	+	.	gene_id "MSTRG.79854"; transcript_id "MSTRG.79854.169"; exon_number "18";
chr17	StringTie	exon	75610900	75610959	1000	+	.	gene_id "MSTRG.79854"; transcript_id "MSTRG.79854.169"; exon_number "19";
chr17	StringTie	exon	75611601	75611658	1000	+	.	gene_id "MSTRG.79854"; transcript_id "MSTRG.79854.169"; exon_number "20";
chr17	StringTie	exon	75611886	75612016	1000	+	.	gene_id "MSTRG.79854"; transcript_id "MSTRG.79854.169"; exon_number "21";
chr17	StringTie	exon	75612798	75612893	1000	+	.	gene_id "MSTRG.79854"; transcript_id "MSTRG.79854.169"; exon_number "22";
chr17	StringTie	exon	75612974	75613209	1000	+	.	gene_id "MSTRG.79854"; transcript_id "MSTRG.79854.169"; exon_number "23";
chr17	StringTie	exon	75613293	75613471	1000	+	.	gene_id "MSTRG.79854"; transcript_id "MSTRG.79854.169"; exon_number "24";
chr17	StringTie	exon	75613705	75613777	1000	+	.	gene_id "MSTRG.79854"; transcript_id "MSTRG.79854.169"; exon_number "25";
chr17	StringTie	exon	75613981	75614033	1000	+	.	gene_id "MSTRG.79854"; transcript_id "MSTRG.79854.169"; exon_number "26";
chr17	StringTie	exon	75614199	75614360	1000	+	.	gene_id "MSTRG.79854"; transcript_id "MSTRG.79854.169"; exon_number "27";
chr17	StringTie	exon	75614583	75614683	1000	+	.	gene_id "MSTRG.79854"; transcript_id "MSTRG.79854.169"; exon_number "28";
chr17	StringTie	exon	75614773	75614849	1000	+	.	gene_id "MSTRG.79854"; transcript_id "MSTRG.79854.169"; exon_number "29";
chr17	StringTie	exon	75614961	75615042	1000	+	.	gene_id "MSTRG.79854"; transcript_id "MSTRG.79854.169"; exon_number "30";
chr17	StringTie	exon	75615240	75615338	1000	+	.	gene_id "MSTRG.79854"; transcript_id "MSTRG.79854.169"; exon_number "31";
chr17	StringTie	exon	75615503	75615600	1000	+	.	gene_id "MSTRG.79854"; transcript_id "MSTRG.79854.169"; exon_number "32";
chr17	StringTie	exon	75615693	75615884	1000	+	.	gene_id "MSTRG.79854"; transcript_id "MSTRG.79854.169"; exon_number "33";
chr17	StringTie	exon	75616069	75616147	1000	+	.	gene_id "MSTRG.79854"; transcript_id "MSTRG.79854.169"; exon_number "34";
chr17	StringTie	exon	75616312	75616446	1000	+	.	gene_id "MSTRG.79854"; transcript_id "MSTRG.79854.169"; exon_number "35";
chr17	StringTie	exon	75616524	75616785	1000	+	.	gene_id "MSTRG.79854"; transcript_id "MSTRG.79854.169"; exon_number "36";
chr17	StringTie	exon	75616874	75616961	1000	+	.	gene_id "MSTRG.79854"; transcript_id "MSTRG.79854.169"; exon_number "37";
chr17	StringTie	exon	75617085	75617304	1000	+	.	gene_id "MSTRG.79854"; transcript_id "MSTRG.79854.169"; exon_number "38";
chr17	StringTie	exon	75617810	75617922	1000	+	.	gene_id "MSTRG.79854"; transcript_id "MSTRG.79854.169"; exon_number "39";
chr17	StringTie	exon	75618126	75618185	1000	+	.	gene_id "MSTRG.79854"; transcript_id "MSTRG.79854.169"; exon_number "40";
chr17	StringTie	exon	75619143	75619476	1000	+	.	gene_id "MSTRG.79854"; transcript_id "MSTRG.79854.169"; exon_number "41";
chr17	StringTie	exon	75619681	75619799	1000	+	.	gene_id "MSTRG.79854"; transcript_id "MSTRG.79854.169"; exon_number "42";
chr17	StringTie	exon	75619879	75620020	1000	+	.	gene_id "MSTRG.79854"; transcript_id "MSTRG.79854.169"; exon_number "43";
chr17	StringTie	exon	75620246	75620357	1000	+	.	gene_id "MSTRG.79854"; transcript_id "MSTRG.79854.169"; exon_number "44";
chr17	StringTie	exon	75620467	75621176	1000	+	.	gene_id "MSTRG.79854"; transcript_id "MSTRG.79854.169"; exon_number "45";
chr17	StringTie	exon	75621345	75621570	1000	+	.	gene_id "MSTRG.79854"; transcript_id "MSTRG.79854.169"; exon_number "46";
chr17	StringTie	exon	75622004	75622080	1000	+	.	gene_id "MSTRG.79854"; transcript_id "MSTRG.79854.169"; exon_number "47";
chr17	StringTie	exon	75623781	75623854	1000	+	.	gene_id "MSTRG.79854"; transcript_id "MSTRG.79854.169"; exon_number "48";
chr17	StringTie	exon	75624015	75624064	1000	+	.	gene_id "MSTRG.79854"; transcript_id "MSTRG.79854.169"; exon_number "49";
chr17	StringTie	exon	75624175	75624269	1000	+	.	gene_id "MSTRG.79854"; transcript_id "MSTRG.79854.169"; exon_number "50";
chr17	StringTie	exon	75624370	75624447	1000	+	.	gene_id "MSTRG.79854"; transcript_id "MSTRG.79854.169"; exon_number "51";
chr17	StringTie	exon	75624543	75624639	1000	+	.	gene_id "MSTRG.79854"; transcript_id "MSTRG.79854.169"; exon_number "52";
chr17	StringTie	exon	75624771	75624916	1000	+	.	gene_id "MSTRG.79854"; transcript_id "MSTRG.79854.169"; exon_number "53";
chr17	StringTie	exon	75625123	75625238	1000	+	.	gene_id "MSTRG.79854"; transcript_id "MSTRG.79854.169"; exon_number "54";
chr17	StringTie	exon	75625527	75625660	1000	+	.	gene_id "MSTRG.79854"; transcript_id "MSTRG.79854.169"; exon_number "55";
chr17	StringTie	exon	75625844	75625977	1000	+	.	gene_id "MSTRG.79854"; transcript_id "MSTRG.79854.169"; exon_number "56";
chr17	StringTie	exon	75626088	75626228	1000	+	.	gene_id "MSTRG.79854"; transcript_id "MSTRG.79854.169"; exon_number "57";
chr17	StringTie	exon	75626407	75626845	1000	+	.	gene_id "MSTRG.79854"; transcript_id "MSTRG.79854.169"; exon_number "58";
chr17	StringTie	transcript	75587280	75627626	1000	+	.	gene_id "MSTRG.79854"; transcript_id "MSTRG.79854.17";
chr17	StringTie	exon	75587280	75589505	1000	+	.	gene_id "MSTRG.79854"; transcript_id "MSTRG.79854.17"; exon_number "1";
chr17	StringTie	exon	75589621	75590385	1000	+	.	gene_id "MSTRG.79854"; transcript_id "MSTRG.79854.17"; exon_number "2";
chr17	StringTie	exon	75590626	75590689	1000	+	.	gene_id "MSTRG.79854"; transcript_id "MSTRG.79854.17"; exon_number "3";
chr17	StringTie	exon	75590907	75591016	1000	+	.	gene_id "MSTRG.79854"; transcript_id "MSTRG.79854.17"; exon_number "4";
chr17	StringTie	exon	75591172	75591246	1000	+	.	gene_id "MSTRG.79854"; transcript_id "MSTRG.79854.17"; exon_number "5";
chr17	StringTie	exon	75591616	75591712	1000	+	.	gene_id "MSTRG.79854"; transcript_id "MSTRG.79854.17"; exon_number "6";
chr17	StringTie	exon	75591977	75592080	1000	+	.	gene_id "MSTRG.79854"; transcript_id "MSTRG.79854.17"; exon_number "7";
chr17	StringTie	exon	75592238	75592301	1000	+	.	gene_id "MSTRG.79854"; transcript_id "MSTRG.79854.17"; exon_number "8";
chr17	StringTie	exon	75592464	75592541	1000	+	.	gene_id "MSTRG.79854"; transcript_id "MSTRG.79854.17"; exon_number "9";
chr17	StringTie	exon	75592679	75592840	1000	+	.	gene_id "MSTRG.79854"; transcript_id "MSTRG.79854.17"; exon_number "10";
chr17	StringTie	exon	75594475	75594588	1000	+	.	gene_id "MSTRG.79854"; transcript_id "MSTRG.79854.17"; exon_number "11";
chr17	StringTie	exon	75594701	75594759	1000	+	.	gene_id "MSTRG.79854"; transcript_id "MSTRG.79854.17"; exon_number "12";
chr17	StringTie	exon	75594840	75594972	1000	+	.	gene_id "MSTRG.79854"; transcript_id "MSTRG.79854.17"; exon_number "13";
chr17	StringTie	exon	75596460	75596555	1000	+	.	gene_id "MSTRG.79854"; transcript_id "MSTRG.79854.17"; exon_number "14";
chr17	StringTie	exon	75596768	75596899	1000	+	.	gene_id "MSTRG.79854"; transcript_id "MSTRG.79854.17"; exon_number "15";
chr17	StringTie	exon	75601438	75601563	1000	+	.	gene_id "MSTRG.79854"; transcript_id "MSTRG.79854.17"; exon_number "16";
chr17	StringTie	exon	75602517	75602594	1000	+	.	gene_id "MSTRG.79854"; transcript_id "MSTRG.79854.17"; exon_number "17";
chr17	StringTie	exon	75602830	75602945	1000	+	.	gene_id "MSTRG.79854"; transcript_id "MSTRG.79854.17"; exon_number "18";
chr17	StringTie	exon	75603032	75603077	1000	+	.	gene_id "MSTRG.79854"; transcript_id "MSTRG.79854.17"; exon_number "19";
chr17	StringTie	exon	75603188	75603312	1000	+	.	gene_id "MSTRG.79854"; transcript_id "MSTRG.79854.17"; exon_number "20";
chr17	StringTie	exon	75605504	75605621	1000	+	.	gene_id "MSTRG.79854"; transcript_id "MSTRG.79854.17"; exon_number "21";
chr17	StringTie	exon	75605864	75606021	1000	+	.	gene_id "MSTRG.79854"; transcript_id "MSTRG.79854.17"; exon_number "22";
chr17	StringTie	exon	75610166	75610259	1000	+	.	gene_id "MSTRG.79854"; transcript_id "MSTRG.79854.17"; exon_number "23";
chr17	StringTie	exon	75610900	75610959	1000	+	.	gene_id "MSTRG.79854"; transcript_id "MSTRG.79854.17"; exon_number "24";
chr17	StringTie	exon	75611601	75611658	1000	+	.	gene_id "MSTRG.79854"; transcript_id "MSTRG.79854.17"; exon_number "25";
chr17	StringTie	exon	75611886	75612016	1000	+	.	gene_id "MSTRG.79854"; transcript_id "MSTRG.79854.17"; exon_number "26";
chr17	StringTie	exon	75612798	75612893	1000	+	.	gene_id "MSTRG.79854"; transcript_id "MSTRG.79854.17"; exon_number "27";
chr17	StringTie	exon	75612974	75613209	1000	+	.	gene_id "MSTRG.79854"; transcript_id "MSTRG.79854.17"; exon_number "28";
chr17	StringTie	exon	75613293	75613471	1000	+	.	gene_id "MSTRG.79854"; transcript_id "MSTRG.79854.17"; exon_number "29";
chr17	StringTie	exon	75613705	75613777	1000	+	.	gene_id "MSTRG.79854"; transcript_id "MSTRG.79854.17"; exon_number "30";
chr17	StringTie	exon	75614199	75614360	1000	+	.	gene_id "MSTRG.79854"; transcript_id "MSTRG.79854.17"; exon_number "31";
chr17	StringTie	exon	75614583	75614683	1000	+	.	gene_id "MSTRG.79854"; transcript_id "MSTRG.79854.17"; exon_number "32";
chr17	StringTie	exon	75614773	75614849	1000	+	.	gene_id "MSTRG.79854"; transcript_id "MSTRG.79854.17"; exon_number "33";
chr17	StringTie	exon	75614961	75615042	1000	+	.	gene_id "MSTRG.79854"; transcript_id "MSTRG.79854.17"; exon_number "34";
chr17	StringTie	exon	75615240	75615338	1000	+	.	gene_id "MSTRG.79854"; transcript_id "MSTRG.79854.17"; exon_number "35";
chr17	StringTie	exon	75615503	75615600	1000	+	.	gene_id "MSTRG.79854"; transcript_id "MSTRG.79854.17"; exon_number "36";
chr17	StringTie	exon	75615693	75615884	1000	+	.	gene_id "MSTRG.79854"; transcript_id "MSTRG.79854.17"; exon_number "37";
chr17	StringTie	exon	75616069	75616147	1000	+	.	gene_id "MSTRG.79854"; transcript_id "MSTRG.79854.17"; exon_number "38";
chr17	StringTie	exon	75616312	75616446	1000	+	.	gene_id "MSTRG.79854"; transcript_id "MSTRG.79854.17"; exon_number "39";
chr17	StringTie	exon	75616524	75616785	1000	+	.	gene_id "MSTRG.79854"; transcript_id "MSTRG.79854.17"; exon_number "40";
chr17	StringTie	exon	75616874	75616961	1000	+	.	gene_id "MSTRG.79854"; transcript_id "MSTRG.79854.17"; exon_number "41";
chr17	StringTie	exon	75617085	75617304	1000	+	.	gene_id "MSTRG.79854"; transcript_id "MSTRG.79854.17"; exon_number "42";
chr17	StringTie	exon	75617810	75617922	1000	+	.	gene_id "MSTRG.79854"; transcript_id "MSTRG.79854.17"; exon_number "43";
chr17	StringTie	exon	75618126	75618185	1000	+	.	gene_id "MSTRG.79854"; transcript_id "MSTRG.79854.17"; exon_number "44";
chr17	StringTie	exon	75619143	75619218	1000	+	.	gene_id "MSTRG.79854"; transcript_id "MSTRG.79854.17"; exon_number "45";
chr17	StringTie	exon	75619358	75619476	1000	+	.	gene_id "MSTRG.79854"; transcript_id "MSTRG.79854.17"; exon_number "46";
chr17	StringTie	exon	75619681	75619799	1000	+	.	gene_id "MSTRG.79854"; transcript_id "MSTRG.79854.17"; exon_number "47";
chr17	StringTie	exon	75619879	75620020	1000	+	.	gene_id "MSTRG.79854"; transcript_id "MSTRG.79854.17"; exon_number "48";
chr17	StringTie	exon	75620246	75620357	1000	+	.	gene_id "MSTRG.79854"; transcript_id "MSTRG.79854.17"; exon_number "49";
chr17	StringTie	exon	75620467	75620636	1000	+	.	gene_id "MSTRG.79854"; transcript_id "MSTRG.79854.17"; exon_number "50";
chr17	StringTie	exon	75621031	75621176	1000	+	.	gene_id "MSTRG.79854"; transcript_id "MSTRG.79854.17"; exon_number "51";
chr17	StringTie	exon	75621345	75621408	1000	+	.	gene_id "MSTRG.79854"; transcript_id "MSTRG.79854.17"; exon_number "52";
chr17	StringTie	exon	75621501	75621570	1000	+	.	gene_id "MSTRG.79854"; transcript_id "MSTRG.79854.17"; exon_number "53";
chr17	StringTie	exon	75622004	75622080	1000	+	.	gene_id "MSTRG.79854"; transcript_id "MSTRG.79854.17"; exon_number "54";
chr17	StringTie	exon	75623781	75623854	1000	+	.	gene_id "MSTRG.79854"; transcript_id "MSTRG.79854.17"; exon_number "55";
chr17	StringTie	exon	75623949	75624064	1000	+	.	gene_id "MSTRG.79854"; transcript_id "MSTRG.79854.17"; exon_number "56";
chr17	StringTie	exon	75624175	75624269	1000	+	.	gene_id "MSTRG.79854"; transcript_id "MSTRG.79854.17"; exon_number "57";
chr17	StringTie	exon	75624370	75624447	1000	+	.	gene_id "MSTRG.79854"; transcript_id "MSTRG.79854.17"; exon_number "58";
chr17	StringTie	exon	75624543	75624639	1000	+	.	gene_id "MSTRG.79854"; transcript_id "MSTRG.79854.17"; exon_number "59";
chr17	StringTie	exon	75624771	75624916	1000	+	.	gene_id "MSTRG.79854"; transcript_id "MSTRG.79854.17"; exon_number "60";
chr17	StringTie	exon	75625123	75625238	1000	+	.	gene_id "MSTRG.79854"; transcript_id "MSTRG.79854.17"; exon_number "61";
chr17	StringTie	exon	75625527	75625660	1000	+	.	gene_id "MSTRG.79854"; transcript_id "MSTRG.79854.17"; exon_number "62";
chr17	StringTie	exon	75625844	75625977	1000	+	.	gene_id "MSTRG.79854"; transcript_id "MSTRG.79854.17"; exon_number "63";
chr17	StringTie	exon	75626088	75626228	1000	+	.	gene_id "MSTRG.79854"; transcript_id "MSTRG.79854.17"; exon_number "64";
chr17	StringTie	exon	75626407	75627626	1000	+	.	gene_id "MSTRG.79854"; transcript_id "MSTRG.79854.17"; exon_number "65";
chr17	StringTie	transcript	75587692	75626845	1000	+	.	gene_id "MSTRG.79854"; transcript_id "MSTRG.79854.170";
chr17	StringTie	exon	75587692	75589424	1000	+	.	gene_id "MSTRG.79854"; transcript_id "MSTRG.79854.170"; exon_number "1";
chr17	StringTie	exon	75589621	75591246	1000	+	.	gene_id "MSTRG.79854"; transcript_id "MSTRG.79854.170"; exon_number "2";
chr17	StringTie	exon	75591616	75591712	1000	+	.	gene_id "MSTRG.79854"; transcript_id "MSTRG.79854.170"; exon_number "3";
chr17	StringTie	exon	75591977	75592080	1000	+	.	gene_id "MSTRG.79854"; transcript_id "MSTRG.79854.170"; exon_number "4";
chr17	StringTie	exon	75592238	75592301	1000	+	.	gene_id "MSTRG.79854"; transcript_id "MSTRG.79854.170"; exon_number "5";
chr17	StringTie	exon	75592464	75592541	1000	+	.	gene_id "MSTRG.79854"; transcript_id "MSTRG.79854.170"; exon_number "6";
chr17	StringTie	exon	75592679	75592840	1000	+	.	gene_id "MSTRG.79854"; transcript_id "MSTRG.79854.170"; exon_number "7";
chr17	StringTie	exon	75594475	75594588	1000	+	.	gene_id "MSTRG.79854"; transcript_id "MSTRG.79854.170"; exon_number "8";
chr17	StringTie	exon	75594701	75594759	1000	+	.	gene_id "MSTRG.79854"; transcript_id "MSTRG.79854.170"; exon_number "9";
chr17	StringTie	exon	75594840	75596555	1000	+	.	gene_id "MSTRG.79854"; transcript_id "MSTRG.79854.170"; exon_number "10";
chr17	StringTie	exon	75596768	75596899	1000	+	.	gene_id "MSTRG.79854"; transcript_id "MSTRG.79854.170"; exon_number "11";
chr17	StringTie	exon	75601438	75601563	1000	+	.	gene_id "MSTRG.79854"; transcript_id "MSTRG.79854.170"; exon_number "12";
chr17	StringTie	exon	75602517	75602594	1000	+	.	gene_id "MSTRG.79854"; transcript_id "MSTRG.79854.170"; exon_number "13";
chr17	StringTie	exon	75602830	75602945	1000	+	.	gene_id "MSTRG.79854"; transcript_id "MSTRG.79854.170"; exon_number "14";
chr17	StringTie	exon	75603032	75603077	1000	+	.	gene_id "MSTRG.79854"; transcript_id "MSTRG.79854.170"; exon_number "15";
chr17	StringTie	exon	75603188	75604825	1000	+	.	gene_id "MSTRG.79854"; transcript_id "MSTRG.79854.170"; exon_number "16";
chr17	StringTie	exon	75610110	75610259	1000	+	.	gene_id "MSTRG.79854"; transcript_id "MSTRG.79854.170"; exon_number "17";
chr17	StringTie	exon	75610900	75610959	1000	+	.	gene_id "MSTRG.79854"; transcript_id "MSTRG.79854.170"; exon_number "18";
chr17	StringTie	exon	75611601	75611658	1000	+	.	gene_id "MSTRG.79854"; transcript_id "MSTRG.79854.170"; exon_number "19";
chr17	StringTie	exon	75611886	75612016	1000	+	.	gene_id "MSTRG.79854"; transcript_id "MSTRG.79854.170"; exon_number "20";
chr17	StringTie	exon	75612798	75612893	1000	+	.	gene_id "MSTRG.79854"; transcript_id "MSTRG.79854.170"; exon_number "21";
chr17	StringTie	exon	75612974	75613209	1000	+	.	gene_id "MSTRG.79854"; transcript_id "MSTRG.79854.170"; exon_number "22";
chr17	StringTie	exon	75613293	75613471	1000	+	.	gene_id "MSTRG.79854"; transcript_id "MSTRG.79854.170"; exon_number "23";
chr17	StringTie	exon	75613705	75613777	1000	+	.	gene_id "MSTRG.79854"; transcript_id "MSTRG.79854.170"; exon_number "24";
chr17	StringTie	exon	75614199	75614360	1000	+	.	gene_id "MSTRG.79854"; transcript_id "MSTRG.79854.170"; exon_number "25";
chr17	StringTie	exon	75614583	75614683	1000	+	.	gene_id "MSTRG.79854"; transcript_id "MSTRG.79854.170"; exon_number "26";
chr17	StringTie	exon	75614773	75614849	1000	+	.	gene_id "MSTRG.79854"; transcript_id "MSTRG.79854.170"; exon_number "27";
chr17	StringTie	exon	75614961	75615042	1000	+	.	gene_id "MSTRG.79854"; transcript_id "MSTRG.79854.170"; exon_number "28";
chr17	StringTie	exon	75615240	75615338	1000	+	.	gene_id "MSTRG.79854"; transcript_id "MSTRG.79854.170"; exon_number "29";
chr17	StringTie	exon	75615503	75615600	1000	+	.	gene_id "MSTRG.79854"; transcript_id "MSTRG.79854.170"; exon_number "30";
chr17	StringTie	exon	75615693	75615884	1000	+	.	gene_id "MSTRG.79854"; transcript_id "MSTRG.79854.170"; exon_number "31";
chr17	StringTie	exon	75616069	75616147	1000	+	.	gene_id "MSTRG.79854"; transcript_id "MSTRG.79854.170"; exon_number "32";
chr17	StringTie	exon	75616312	75616446	1000	+	.	gene_id "MSTRG.79854"; transcript_id "MSTRG.79854.170"; exon_number "33";
chr17	StringTie	exon	75616524	75616785	1000	+	.	gene_id "MSTRG.79854"; transcript_id "MSTRG.79854.170"; exon_number "34";
chr17	StringTie	exon	75616874	75616961	1000	+	.	gene_id "MSTRG.79854"; transcript_id "MSTRG.79854.170"; exon_number "35";
chr17	StringTie	exon	75617085	75617304	1000	+	.	gene_id "MSTRG.79854"; transcript_id "MSTRG.79854.170"; exon_number "36";
chr17	StringTie	exon	75617810	75617922	1000	+	.	gene_id "MSTRG.79854"; transcript_id "MSTRG.79854.170"; exon_number "37";
chr17	StringTie	exon	75618126	75618185	1000	+	.	gene_id "MSTRG.79854"; transcript_id "MSTRG.79854.170"; exon_number "38";
chr17	StringTie	exon	75619143	75619218	1000	+	.	gene_id "MSTRG.79854"; transcript_id "MSTRG.79854.170"; exon_number "39";
chr17	StringTie	exon	75619358	75619476	1000	+	.	gene_id "MSTRG.79854"; transcript_id "MSTRG.79854.170"; exon_number "40";
chr17	StringTie	exon	75619681	75619799	1000	+	.	gene_id "MSTRG.79854"; transcript_id "MSTRG.79854.170"; exon_number "41";
chr17	StringTie	exon	75619879	75620020	1000	+	.	gene_id "MSTRG.79854"; transcript_id "MSTRG.79854.170"; exon_number "42";
chr17	StringTie	exon	75620246	75620357	1000	+	.	gene_id "MSTRG.79854"; transcript_id "MSTRG.79854.170"; exon_number "43";
chr17	StringTie	exon	75620467	75620636	1000	+	.	gene_id "MSTRG.79854"; transcript_id "MSTRG.79854.170"; exon_number "44";
chr17	StringTie	exon	75621055	75621176	1000	+	.	gene_id "MSTRG.79854"; transcript_id "MSTRG.79854.170"; exon_number "45";
chr17	StringTie	exon	75621345	75621408	1000	+	.	gene_id "MSTRG.79854"; transcript_id "MSTRG.79854.170"; exon_number "46";
chr17	StringTie	exon	75621501	75621570	1000	+	.	gene_id "MSTRG.79854"; transcript_id "MSTRG.79854.170"; exon_number "47";
chr17	StringTie	exon	75622004	75622080	1000	+	.	gene_id "MSTRG.79854"; transcript_id "MSTRG.79854.170"; exon_number "48";
chr17	StringTie	exon	75623781	75623854	1000	+	.	gene_id "MSTRG.79854"; transcript_id "MSTRG.79854.170"; exon_number "49";
chr17	StringTie	exon	75623949	75624064	1000	+	.	gene_id "MSTRG.79854"; transcript_id "MSTRG.79854.170"; exon_number "50";
chr17	StringTie	exon	75624175	75624269	1000	+	.	gene_id "MSTRG.79854"; transcript_id "MSTRG.79854.170"; exon_number "51";
chr17	StringTie	exon	75624370	75624447	1000	+	.	gene_id "MSTRG.79854"; transcript_id "MSTRG.79854.170"; exon_number "52";
chr17	StringTie	exon	75624543	75624639	1000	+	.	gene_id "MSTRG.79854"; transcript_id "MSTRG.79854.170"; exon_number "53";
chr17	StringTie	exon	75624771	75624916	1000	+	.	gene_id "MSTRG.79854"; transcript_id "MSTRG.79854.170"; exon_number "54";
chr17	StringTie	exon	75625123	75625238	1000	+	.	gene_id "MSTRG.79854"; transcript_id "MSTRG.79854.170"; exon_number "55";
chr17	StringTie	exon	75625527	75625660	1000	+	.	gene_id "MSTRG.79854"; transcript_id "MSTRG.79854.170"; exon_number "56";
chr17	StringTie	exon	75625844	75625977	1000	+	.	gene_id "MSTRG.79854"; transcript_id "MSTRG.79854.170"; exon_number "57";
chr17	StringTie	exon	75626088	75626228	1000	+	.	gene_id "MSTRG.79854"; transcript_id "MSTRG.79854.170"; exon_number "58";
chr17	StringTie	exon	75626407	75626845	1000	+	.	gene_id "MSTRG.79854"; transcript_id "MSTRG.79854.170"; exon_number "59";
chr17	StringTie	transcript	75587692	75626845	1000	+	.	gene_id "MSTRG.79854"; transcript_id "MSTRG.79854.171";
chr17	StringTie	exon	75587692	75589424	1000	+	.	gene_id "MSTRG.79854"; transcript_id "MSTRG.79854.171"; exon_number "1";
chr17	StringTie	exon	75589621	75590385	1000	+	.	gene_id "MSTRG.79854"; transcript_id "MSTRG.79854.171"; exon_number "2";
chr17	StringTie	exon	75590626	75590689	1000	+	.	gene_id "MSTRG.79854"; transcript_id "MSTRG.79854.171"; exon_number "3";
chr17	StringTie	exon	75590907	75591016	1000	+	.	gene_id "MSTRG.79854"; transcript_id "MSTRG.79854.171"; exon_number "4";
chr17	StringTie	exon	75591172	75591246	1000	+	.	gene_id "MSTRG.79854"; transcript_id "MSTRG.79854.171"; exon_number "5";
chr17	StringTie	exon	75591601	75591712	1000	+	.	gene_id "MSTRG.79854"; transcript_id "MSTRG.79854.171"; exon_number "6";
chr17	StringTie	exon	75591977	75592080	1000	+	.	gene_id "MSTRG.79854"; transcript_id "MSTRG.79854.171"; exon_number "7";
chr17	StringTie	exon	75592238	75592301	1000	+	.	gene_id "MSTRG.79854"; transcript_id "MSTRG.79854.171"; exon_number "8";
chr17	StringTie	exon	75592464	75592541	1000	+	.	gene_id "MSTRG.79854"; transcript_id "MSTRG.79854.171"; exon_number "9";
chr17	StringTie	exon	75592679	75592840	1000	+	.	gene_id "MSTRG.79854"; transcript_id "MSTRG.79854.171"; exon_number "10";
chr17	StringTie	exon	75594475	75594588	1000	+	.	gene_id "MSTRG.79854"; transcript_id "MSTRG.79854.171"; exon_number "11";
chr17	StringTie	exon	75594701	75594759	1000	+	.	gene_id "MSTRG.79854"; transcript_id "MSTRG.79854.171"; exon_number "12";
chr17	StringTie	exon	75594840	75596555	1000	+	.	gene_id "MSTRG.79854"; transcript_id "MSTRG.79854.171"; exon_number "13";
chr17	StringTie	exon	75596768	75596899	1000	+	.	gene_id "MSTRG.79854"; transcript_id "MSTRG.79854.171"; exon_number "14";
chr17	StringTie	exon	75601438	75601563	1000	+	.	gene_id "MSTRG.79854"; transcript_id "MSTRG.79854.171"; exon_number "15";
chr17	StringTie	exon	75602517	75602594	1000	+	.	gene_id "MSTRG.79854"; transcript_id "MSTRG.79854.171"; exon_number "16";
chr17	StringTie	exon	75602830	75602945	1000	+	.	gene_id "MSTRG.79854"; transcript_id "MSTRG.79854.171"; exon_number "17";
chr17	StringTie	exon	75603032	75603077	1000	+	.	gene_id "MSTRG.79854"; transcript_id "MSTRG.79854.171"; exon_number "18";
chr17	StringTie	exon	75603188	75603312	1000	+	.	gene_id "MSTRG.79854"; transcript_id "MSTRG.79854.171"; exon_number "19";
chr17	StringTie	exon	75605504	75605621	1000	+	.	gene_id "MSTRG.79854"; transcript_id "MSTRG.79854.171"; exon_number "20";
chr17	StringTie	exon	75605864	75606021	1000	+	.	gene_id "MSTRG.79854"; transcript_id "MSTRG.79854.171"; exon_number "21";
chr17	StringTie	exon	75606933	75607216	1000	+	.	gene_id "MSTRG.79854"; transcript_id "MSTRG.79854.171"; exon_number "22";
chr17	StringTie	exon	75610166	75610259	1000	+	.	gene_id "MSTRG.79854"; transcript_id "MSTRG.79854.171"; exon_number "23";
chr17	StringTie	exon	75610900	75610959	1000	+	.	gene_id "MSTRG.79854"; transcript_id "MSTRG.79854.171"; exon_number "24";
chr17	StringTie	exon	75611601	75611658	1000	+	.	gene_id "MSTRG.79854"; transcript_id "MSTRG.79854.171"; exon_number "25";
chr17	StringTie	exon	75611886	75612016	1000	+	.	gene_id "MSTRG.79854"; transcript_id "MSTRG.79854.171"; exon_number "26";
chr17	StringTie	exon	75612798	75612893	1000	+	.	gene_id "MSTRG.79854"; transcript_id "MSTRG.79854.171"; exon_number "27";
chr17	StringTie	exon	75612974	75613209	1000	+	.	gene_id "MSTRG.79854"; transcript_id "MSTRG.79854.171"; exon_number "28";
chr17	StringTie	exon	75613293	75613471	1000	+	.	gene_id "MSTRG.79854"; transcript_id "MSTRG.79854.171"; exon_number "29";
chr17	StringTie	exon	75613705	75613777	1000	+	.	gene_id "MSTRG.79854"; transcript_id "MSTRG.79854.171"; exon_number "30";
chr17	StringTie	exon	75614199	75614360	1000	+	.	gene_id "MSTRG.79854"; transcript_id "MSTRG.79854.171"; exon_number "31";
chr17	StringTie	exon	75614583	75614683	1000	+	.	gene_id "MSTRG.79854"; transcript_id "MSTRG.79854.171"; exon_number "32";
chr17	StringTie	exon	75614773	75614849	1000	+	.	gene_id "MSTRG.79854"; transcript_id "MSTRG.79854.171"; exon_number "33";
chr17	StringTie	exon	75614961	75615042	1000	+	.	gene_id "MSTRG.79854"; transcript_id "MSTRG.79854.171"; exon_number "34";
chr17	StringTie	exon	75615240	75615338	1000	+	.	gene_id "MSTRG.79854"; transcript_id "MSTRG.79854.171"; exon_number "35";
chr17	StringTie	exon	75615503	75615600	1000	+	.	gene_id "MSTRG.79854"; transcript_id "MSTRG.79854.171"; exon_number "36";
chr17	StringTie	exon	75615693	75615884	1000	+	.	gene_id "MSTRG.79854"; transcript_id "MSTRG.79854.171"; exon_number "37";
chr17	StringTie	exon	75616069	75616147	1000	+	.	gene_id "MSTRG.79854"; transcript_id "MSTRG.79854.171"; exon_number "38";
chr17	StringTie	exon	75616312	75616446	1000	+	.	gene_id "MSTRG.79854"; transcript_id "MSTRG.79854.171"; exon_number "39";
chr17	StringTie	exon	75616524	75616785	1000	+	.	gene_id "MSTRG.79854"; transcript_id "MSTRG.79854.171"; exon_number "40";
chr17	StringTie	exon	75616874	75616961	1000	+	.	gene_id "MSTRG.79854"; transcript_id "MSTRG.79854.171"; exon_number "41";
chr17	StringTie	exon	75617085	75617304	1000	+	.	gene_id "MSTRG.79854"; transcript_id "MSTRG.79854.171"; exon_number "42";
chr17	StringTie	exon	75617810	75617922	1000	+	.	gene_id "MSTRG.79854"; transcript_id "MSTRG.79854.171"; exon_number "43";
chr17	StringTie	exon	75618126	75618185	1000	+	.	gene_id "MSTRG.79854"; transcript_id "MSTRG.79854.171"; exon_number "44";
chr17	StringTie	exon	75619143	75619218	1000	+	.	gene_id "MSTRG.79854"; transcript_id "MSTRG.79854.171"; exon_number "45";
chr17	StringTie	exon	75619358	75619476	1000	+	.	gene_id "MSTRG.79854"; transcript_id "MSTRG.79854.171"; exon_number "46";
chr17	StringTie	exon	75619681	75619799	1000	+	.	gene_id "MSTRG.79854"; transcript_id "MSTRG.79854.171"; exon_number "47";
chr17	StringTie	exon	75619879	75620020	1000	+	.	gene_id "MSTRG.79854"; transcript_id "MSTRG.79854.171"; exon_number "48";
chr17	StringTie	exon	75620246	75620357	1000	+	.	gene_id "MSTRG.79854"; transcript_id "MSTRG.79854.171"; exon_number "49";
chr17	StringTie	exon	75620467	75620636	1000	+	.	gene_id "MSTRG.79854"; transcript_id "MSTRG.79854.171"; exon_number "50";
chr17	StringTie	exon	75621031	75621176	1000	+	.	gene_id "MSTRG.79854"; transcript_id "MSTRG.79854.171"; exon_number "51";
chr17	StringTie	exon	75621345	75621408	1000	+	.	gene_id "MSTRG.79854"; transcript_id "MSTRG.79854.171"; exon_number "52";
chr17	StringTie	exon	75621501	75621570	1000	+	.	gene_id "MSTRG.79854"; transcript_id "MSTRG.79854.171"; exon_number "53";
chr17	StringTie	exon	75622004	75622080	1000	+	.	gene_id "MSTRG.79854"; transcript_id "MSTRG.79854.171"; exon_number "54";
chr17	StringTie	exon	75623781	75623854	1000	+	.	gene_id "MSTRG.79854"; transcript_id "MSTRG.79854.171"; exon_number "55";
chr17	StringTie	exon	75623949	75624064	1000	+	.	gene_id "MSTRG.79854"; transcript_id "MSTRG.79854.171"; exon_number "56";
chr17	StringTie	exon	75624175	75624269	1000	+	.	gene_id "MSTRG.79854"; transcript_id "MSTRG.79854.171"; exon_number "57";
chr17	StringTie	exon	75624370	75624447	1000	+	.	gene_id "MSTRG.79854"; transcript_id "MSTRG.79854.171"; exon_number "58";
chr17	StringTie	exon	75624543	75624639	1000	+	.	gene_id "MSTRG.79854"; transcript_id "MSTRG.79854.171"; exon_number "59";
chr17	StringTie	exon	75624771	75624916	1000	+	.	gene_id "MSTRG.79854"; transcript_id "MSTRG.79854.171"; exon_number "60";
chr17	StringTie	exon	75625123	75625238	1000	+	.	gene_id "MSTRG.79854"; transcript_id "MSTRG.79854.171"; exon_number "61";
chr17	StringTie	exon	75625527	75625660	1000	+	.	gene_id "MSTRG.79854"; transcript_id "MSTRG.79854.171"; exon_number "62";
chr17	StringTie	exon	75625844	75625977	1000	+	.	gene_id "MSTRG.79854"; transcript_id "MSTRG.79854.171"; exon_number "63";
chr17	StringTie	exon	75626090	75626228	1000	+	.	gene_id "MSTRG.79854"; transcript_id "MSTRG.79854.171"; exon_number "64";
chr17	StringTie	exon	75626407	75626845	1000	+	.	gene_id "MSTRG.79854"; transcript_id "MSTRG.79854.171"; exon_number "65";
chr17	StringTie	transcript	75587696	75626846	1000	+	.	gene_id "MSTRG.79854"; transcript_id "MSTRG.79854.172";
chr17	StringTie	exon	75587696	75588966	1000	+	.	gene_id "MSTRG.79854"; transcript_id "MSTRG.79854.172"; exon_number "1";
chr17	StringTie	exon	75589621	75590385	1000	+	.	gene_id "MSTRG.79854"; transcript_id "MSTRG.79854.172"; exon_number "2";
chr17	StringTie	exon	75590626	75591246	1000	+	.	gene_id "MSTRG.79854"; transcript_id "MSTRG.79854.172"; exon_number "3";
chr17	StringTie	exon	75591616	75591712	1000	+	.	gene_id "MSTRG.79854"; transcript_id "MSTRG.79854.172"; exon_number "4";
chr17	StringTie	exon	75591977	75592080	1000	+	.	gene_id "MSTRG.79854"; transcript_id "MSTRG.79854.172"; exon_number "5";
chr17	StringTie	exon	75592238	75592301	1000	+	.	gene_id "MSTRG.79854"; transcript_id "MSTRG.79854.172"; exon_number "6";
chr17	StringTie	exon	75592464	75592541	1000	+	.	gene_id "MSTRG.79854"; transcript_id "MSTRG.79854.172"; exon_number "7";
chr17	StringTie	exon	75592679	75592840	1000	+	.	gene_id "MSTRG.79854"; transcript_id "MSTRG.79854.172"; exon_number "8";
chr17	StringTie	exon	75594475	75594588	1000	+	.	gene_id "MSTRG.79854"; transcript_id "MSTRG.79854.172"; exon_number "9";
chr17	StringTie	exon	75594701	75594759	1000	+	.	gene_id "MSTRG.79854"; transcript_id "MSTRG.79854.172"; exon_number "10";
chr17	StringTie	exon	75594840	75596555	1000	+	.	gene_id "MSTRG.79854"; transcript_id "MSTRG.79854.172"; exon_number "11";
chr17	StringTie	exon	75596768	75596899	1000	+	.	gene_id "MSTRG.79854"; transcript_id "MSTRG.79854.172"; exon_number "12";
chr17	StringTie	exon	75601438	75601563	1000	+	.	gene_id "MSTRG.79854"; transcript_id "MSTRG.79854.172"; exon_number "13";
chr17	StringTie	exon	75602517	75602594	1000	+	.	gene_id "MSTRG.79854"; transcript_id "MSTRG.79854.172"; exon_number "14";
chr17	StringTie	exon	75602830	75602945	1000	+	.	gene_id "MSTRG.79854"; transcript_id "MSTRG.79854.172"; exon_number "15";
chr17	StringTie	exon	75603032	75603077	1000	+	.	gene_id "MSTRG.79854"; transcript_id "MSTRG.79854.172"; exon_number "16";
chr17	StringTie	exon	75603188	75603312	1000	+	.	gene_id "MSTRG.79854"; transcript_id "MSTRG.79854.172"; exon_number "17";
chr17	StringTie	exon	75605504	75605621	1000	+	.	gene_id "MSTRG.79854"; transcript_id "MSTRG.79854.172"; exon_number "18";
chr17	StringTie	exon	75605864	75606021	1000	+	.	gene_id "MSTRG.79854"; transcript_id "MSTRG.79854.172"; exon_number "19";
chr17	StringTie	exon	75610166	75610259	1000	+	.	gene_id "MSTRG.79854"; transcript_id "MSTRG.79854.172"; exon_number "20";
chr17	StringTie	exon	75610900	75610959	1000	+	.	gene_id "MSTRG.79854"; transcript_id "MSTRG.79854.172"; exon_number "21";
chr17	StringTie	exon	75611601	75611658	1000	+	.	gene_id "MSTRG.79854"; transcript_id "MSTRG.79854.172"; exon_number "22";
chr17	StringTie	exon	75611886	75612016	1000	+	.	gene_id "MSTRG.79854"; transcript_id "MSTRG.79854.172"; exon_number "23";
chr17	StringTie	exon	75612798	75612893	1000	+	.	gene_id "MSTRG.79854"; transcript_id "MSTRG.79854.172"; exon_number "24";
chr17	StringTie	exon	75612974	75613209	1000	+	.	gene_id "MSTRG.79854"; transcript_id "MSTRG.79854.172"; exon_number "25";
chr17	StringTie	exon	75613293	75613471	1000	+	.	gene_id "MSTRG.79854"; transcript_id "MSTRG.79854.172"; exon_number "26";
chr17	StringTie	exon	75613705	75613777	1000	+	.	gene_id "MSTRG.79854"; transcript_id "MSTRG.79854.172"; exon_number "27";
chr17	StringTie	exon	75614199	75614360	1000	+	.	gene_id "MSTRG.79854"; transcript_id "MSTRG.79854.172"; exon_number "28";
chr17	StringTie	exon	75614583	75614683	1000	+	.	gene_id "MSTRG.79854"; transcript_id "MSTRG.79854.172"; exon_number "29";
chr17	StringTie	exon	75614773	75614849	1000	+	.	gene_id "MSTRG.79854"; transcript_id "MSTRG.79854.172"; exon_number "30";
chr17	StringTie	exon	75614961	75615042	1000	+	.	gene_id "MSTRG.79854"; transcript_id "MSTRG.79854.172"; exon_number "31";
chr17	StringTie	exon	75615240	75615338	1000	+	.	gene_id "MSTRG.79854"; transcript_id "MSTRG.79854.172"; exon_number "32";
chr17	StringTie	exon	75615503	75615600	1000	+	.	gene_id "MSTRG.79854"; transcript_id "MSTRG.79854.172"; exon_number "33";
chr17	StringTie	exon	75615693	75615884	1000	+	.	gene_id "MSTRG.79854"; transcript_id "MSTRG.79854.172"; exon_number "34";
chr17	StringTie	exon	75616069	75616147	1000	+	.	gene_id "MSTRG.79854"; transcript_id "MSTRG.79854.172"; exon_number "35";
chr17	StringTie	exon	75616312	75616446	1000	+	.	gene_id "MSTRG.79854"; transcript_id "MSTRG.79854.172"; exon_number "36";
chr17	StringTie	exon	75616524	75616785	1000	+	.	gene_id "MSTRG.79854"; transcript_id "MSTRG.79854.172"; exon_number "37";
chr17	StringTie	exon	75616874	75616961	1000	+	.	gene_id "MSTRG.79854"; transcript_id "MSTRG.79854.172"; exon_number "38";
chr17	StringTie	exon	75617085	75617304	1000	+	.	gene_id "MSTRG.79854"; transcript_id "MSTRG.79854.172"; exon_number "39";
chr17	StringTie	exon	75617810	75617922	1000	+	.	gene_id "MSTRG.79854"; transcript_id "MSTRG.79854.172"; exon_number "40";
chr17	StringTie	exon	75618126	75618185	1000	+	.	gene_id "MSTRG.79854"; transcript_id "MSTRG.79854.172"; exon_number "41";
chr17	StringTie	exon	75619143	75619218	1000	+	.	gene_id "MSTRG.79854"; transcript_id "MSTRG.79854.172"; exon_number "42";
chr17	StringTie	exon	75619358	75619476	1000	+	.	gene_id "MSTRG.79854"; transcript_id "MSTRG.79854.172"; exon_number "43";
chr17	StringTie	exon	75619681	75619799	1000	+	.	gene_id "MSTRG.79854"; transcript_id "MSTRG.79854.172"; exon_number "44";
chr17	StringTie	exon	75619879	75620020	1000	+	.	gene_id "MSTRG.79854"; transcript_id "MSTRG.79854.172"; exon_number "45";
chr17	StringTie	exon	75620246	75620357	1000	+	.	gene_id "MSTRG.79854"; transcript_id "MSTRG.79854.172"; exon_number "46";
chr17	StringTie	exon	75620467	75621176	1000	+	.	gene_id "MSTRG.79854"; transcript_id "MSTRG.79854.172"; exon_number "47";
chr17	StringTie	exon	75621345	75621408	1000	+	.	gene_id "MSTRG.79854"; transcript_id "MSTRG.79854.172"; exon_number "48";
chr17	StringTie	exon	75621501	75621570	1000	+	.	gene_id "MSTRG.79854"; transcript_id "MSTRG.79854.172"; exon_number "49";
chr17	StringTie	exon	75622004	75622080	1000	+	.	gene_id "MSTRG.79854"; transcript_id "MSTRG.79854.172"; exon_number "50";
chr17	StringTie	exon	75623781	75623854	1000	+	.	gene_id "MSTRG.79854"; transcript_id "MSTRG.79854.172"; exon_number "51";
chr17	StringTie	exon	75623949	75624064	1000	+	.	gene_id "MSTRG.79854"; transcript_id "MSTRG.79854.172"; exon_number "52";
chr17	StringTie	exon	75624175	75624269	1000	+	.	gene_id "MSTRG.79854"; transcript_id "MSTRG.79854.172"; exon_number "53";
chr17	StringTie	exon	75624370	75624447	1000	+	.	gene_id "MSTRG.79854"; transcript_id "MSTRG.79854.172"; exon_number "54";
chr17	StringTie	exon	75624543	75624639	1000	+	.	gene_id "MSTRG.79854"; transcript_id "MSTRG.79854.172"; exon_number "55";
chr17	StringTie	exon	75624771	75624916	1000	+	.	gene_id "MSTRG.79854"; transcript_id "MSTRG.79854.172"; exon_number "56";
chr17	StringTie	exon	75625123	75625238	1000	+	.	gene_id "MSTRG.79854"; transcript_id "MSTRG.79854.172"; exon_number "57";
chr17	StringTie	exon	75625527	75625660	1000	+	.	gene_id "MSTRG.79854"; transcript_id "MSTRG.79854.172"; exon_number "58";
chr17	StringTie	exon	75625844	75625977	1000	+	.	gene_id "MSTRG.79854"; transcript_id "MSTRG.79854.172"; exon_number "59";
chr17	StringTie	exon	75626088	75626228	1000	+	.	gene_id "MSTRG.79854"; transcript_id "MSTRG.79854.172"; exon_number "60";
chr17	StringTie	exon	75626407	75626846	1000	+	.	gene_id "MSTRG.79854"; transcript_id "MSTRG.79854.172"; exon_number "61";
chr17	StringTie	transcript	75587702	75626847	1000	+	.	gene_id "MSTRG.79854"; transcript_id "MSTRG.79854.173";
chr17	StringTie	exon	75587702	75589424	1000	+	.	gene_id "MSTRG.79854"; transcript_id "MSTRG.79854.173"; exon_number "1";
chr17	StringTie	exon	75589621	75590243	1000	+	.	gene_id "MSTRG.79854"; transcript_id "MSTRG.79854.173"; exon_number "2";
chr17	StringTie	exon	75590626	75590689	1000	+	.	gene_id "MSTRG.79854"; transcript_id "MSTRG.79854.173"; exon_number "3";
chr17	StringTie	exon	75590907	75591016	1000	+	.	gene_id "MSTRG.79854"; transcript_id "MSTRG.79854.173"; exon_number "4";
chr17	StringTie	exon	75591172	75591246	1000	+	.	gene_id "MSTRG.79854"; transcript_id "MSTRG.79854.173"; exon_number "5";
chr17	StringTie	exon	75591616	75591712	1000	+	.	gene_id "MSTRG.79854"; transcript_id "MSTRG.79854.173"; exon_number "6";
chr17	StringTie	exon	75591813	75592080	1000	+	.	gene_id "MSTRG.79854"; transcript_id "MSTRG.79854.173"; exon_number "7";
chr17	StringTie	exon	75592238	75592301	1000	+	.	gene_id "MSTRG.79854"; transcript_id "MSTRG.79854.173"; exon_number "8";
chr17	StringTie	exon	75592464	75592541	1000	+	.	gene_id "MSTRG.79854"; transcript_id "MSTRG.79854.173"; exon_number "9";
chr17	StringTie	exon	75592679	75592840	1000	+	.	gene_id "MSTRG.79854"; transcript_id "MSTRG.79854.173"; exon_number "10";
chr17	StringTie	exon	75594475	75594588	1000	+	.	gene_id "MSTRG.79854"; transcript_id "MSTRG.79854.173"; exon_number "11";
chr17	StringTie	exon	75594701	75594759	1000	+	.	gene_id "MSTRG.79854"; transcript_id "MSTRG.79854.173"; exon_number "12";
chr17	StringTie	exon	75594840	75596555	1000	+	.	gene_id "MSTRG.79854"; transcript_id "MSTRG.79854.173"; exon_number "13";
chr17	StringTie	exon	75596768	75596899	1000	+	.	gene_id "MSTRG.79854"; transcript_id "MSTRG.79854.173"; exon_number "14";
chr17	StringTie	exon	75601438	75601563	1000	+	.	gene_id "MSTRG.79854"; transcript_id "MSTRG.79854.173"; exon_number "15";
chr17	StringTie	exon	75602517	75602594	1000	+	.	gene_id "MSTRG.79854"; transcript_id "MSTRG.79854.173"; exon_number "16";
chr17	StringTie	exon	75602830	75602945	1000	+	.	gene_id "MSTRG.79854"; transcript_id "MSTRG.79854.173"; exon_number "17";
chr17	StringTie	exon	75603032	75603077	1000	+	.	gene_id "MSTRG.79854"; transcript_id "MSTRG.79854.173"; exon_number "18";
chr17	StringTie	exon	75603188	75603312	1000	+	.	gene_id "MSTRG.79854"; transcript_id "MSTRG.79854.173"; exon_number "19";
chr17	StringTie	exon	75605504	75605621	1000	+	.	gene_id "MSTRG.79854"; transcript_id "MSTRG.79854.173"; exon_number "20";
chr17	StringTie	exon	75605864	75606021	1000	+	.	gene_id "MSTRG.79854"; transcript_id "MSTRG.79854.173"; exon_number "21";
chr17	StringTie	exon	75610166	75610259	1000	+	.	gene_id "MSTRG.79854"; transcript_id "MSTRG.79854.173"; exon_number "22";
chr17	StringTie	exon	75610900	75610959	1000	+	.	gene_id "MSTRG.79854"; transcript_id "MSTRG.79854.173"; exon_number "23";
chr17	StringTie	exon	75611601	75611658	1000	+	.	gene_id "MSTRG.79854"; transcript_id "MSTRG.79854.173"; exon_number "24";
chr17	StringTie	exon	75611886	75612016	1000	+	.	gene_id "MSTRG.79854"; transcript_id "MSTRG.79854.173"; exon_number "25";
chr17	StringTie	exon	75612798	75612893	1000	+	.	gene_id "MSTRG.79854"; transcript_id "MSTRG.79854.173"; exon_number "26";
chr17	StringTie	exon	75612974	75613209	1000	+	.	gene_id "MSTRG.79854"; transcript_id "MSTRG.79854.173"; exon_number "27";
chr17	StringTie	exon	75613293	75613471	1000	+	.	gene_id "MSTRG.79854"; transcript_id "MSTRG.79854.173"; exon_number "28";
chr17	StringTie	exon	75613705	75613777	1000	+	.	gene_id "MSTRG.79854"; transcript_id "MSTRG.79854.173"; exon_number "29";
chr17	StringTie	exon	75614199	75614360	1000	+	.	gene_id "MSTRG.79854"; transcript_id "MSTRG.79854.173"; exon_number "30";
chr17	StringTie	exon	75614583	75614683	1000	+	.	gene_id "MSTRG.79854"; transcript_id "MSTRG.79854.173"; exon_number "31";
chr17	StringTie	exon	75614773	75614849	1000	+	.	gene_id "MSTRG.79854"; transcript_id "MSTRG.79854.173"; exon_number "32";
chr17	StringTie	exon	75614961	75615042	1000	+	.	gene_id "MSTRG.79854"; transcript_id "MSTRG.79854.173"; exon_number "33";
chr17	StringTie	exon	75615240	75615338	1000	+	.	gene_id "MSTRG.79854"; transcript_id "MSTRG.79854.173"; exon_number "34";
chr17	StringTie	exon	75615503	75615600	1000	+	.	gene_id "MSTRG.79854"; transcript_id "MSTRG.79854.173"; exon_number "35";
chr17	StringTie	exon	75615693	75615884	1000	+	.	gene_id "MSTRG.79854"; transcript_id "MSTRG.79854.173"; exon_number "36";
chr17	StringTie	exon	75616069	75616147	1000	+	.	gene_id "MSTRG.79854"; transcript_id "MSTRG.79854.173"; exon_number "37";
chr17	StringTie	exon	75616312	75616446	1000	+	.	gene_id "MSTRG.79854"; transcript_id "MSTRG.79854.173"; exon_number "38";
chr17	StringTie	exon	75616524	75616785	1000	+	.	gene_id "MSTRG.79854"; transcript_id "MSTRG.79854.173"; exon_number "39";
chr17	StringTie	exon	75616874	75616961	1000	+	.	gene_id "MSTRG.79854"; transcript_id "MSTRG.79854.173"; exon_number "40";
chr17	StringTie	exon	75617085	75617304	1000	+	.	gene_id "MSTRG.79854"; transcript_id "MSTRG.79854.173"; exon_number "41";
chr17	StringTie	exon	75617810	75617922	1000	+	.	gene_id "MSTRG.79854"; transcript_id "MSTRG.79854.173"; exon_number "42";
chr17	StringTie	exon	75618126	75618185	1000	+	.	gene_id "MSTRG.79854"; transcript_id "MSTRG.79854.173"; exon_number "43";
chr17	StringTie	exon	75619143	75619218	1000	+	.	gene_id "MSTRG.79854"; transcript_id "MSTRG.79854.173"; exon_number "44";
chr17	StringTie	exon	75619358	75619476	1000	+	.	gene_id "MSTRG.79854"; transcript_id "MSTRG.79854.173"; exon_number "45";
chr17	StringTie	exon	75619681	75619799	1000	+	.	gene_id "MSTRG.79854"; transcript_id "MSTRG.79854.173"; exon_number "46";
chr17	StringTie	exon	75619879	75620020	1000	+	.	gene_id "MSTRG.79854"; transcript_id "MSTRG.79854.173"; exon_number "47";
chr17	StringTie	exon	75620246	75620357	1000	+	.	gene_id "MSTRG.79854"; transcript_id "MSTRG.79854.173"; exon_number "48";
chr17	StringTie	exon	75620467	75620636	1000	+	.	gene_id "MSTRG.79854"; transcript_id "MSTRG.79854.173"; exon_number "49";
chr17	StringTie	exon	75621031	75621176	1000	+	.	gene_id "MSTRG.79854"; transcript_id "MSTRG.79854.173"; exon_number "50";
chr17	StringTie	exon	75621345	75621408	1000	+	.	gene_id "MSTRG.79854"; transcript_id "MSTRG.79854.173"; exon_number "51";
chr17	StringTie	exon	75621501	75621570	1000	+	.	gene_id "MSTRG.79854"; transcript_id "MSTRG.79854.173"; exon_number "52";
chr17	StringTie	exon	75622004	75622080	1000	+	.	gene_id "MSTRG.79854"; transcript_id "MSTRG.79854.173"; exon_number "53";
chr17	StringTie	exon	75623781	75623854	1000	+	.	gene_id "MSTRG.79854"; transcript_id "MSTRG.79854.173"; exon_number "54";
chr17	StringTie	exon	75623949	75624064	1000	+	.	gene_id "MSTRG.79854"; transcript_id "MSTRG.79854.173"; exon_number "55";
chr17	StringTie	exon	75624175	75624269	1000	+	.	gene_id "MSTRG.79854"; transcript_id "MSTRG.79854.173"; exon_number "56";
chr17	StringTie	exon	75624370	75624447	1000	+	.	gene_id "MSTRG.79854"; transcript_id "MSTRG.79854.173"; exon_number "57";
chr17	StringTie	exon	75624543	75624639	1000	+	.	gene_id "MSTRG.79854"; transcript_id "MSTRG.79854.173"; exon_number "58";
chr17	StringTie	exon	75624771	75624916	1000	+	.	gene_id "MSTRG.79854"; transcript_id "MSTRG.79854.173"; exon_number "59";
chr17	StringTie	exon	75625123	75625238	1000	+	.	gene_id "MSTRG.79854"; transcript_id "MSTRG.79854.173"; exon_number "60";
chr17	StringTie	exon	75625527	75625660	1000	+	.	gene_id "MSTRG.79854"; transcript_id "MSTRG.79854.173"; exon_number "61";
chr17	StringTie	exon	75625844	75625977	1000	+	.	gene_id "MSTRG.79854"; transcript_id "MSTRG.79854.173"; exon_number "62";
chr17	StringTie	exon	75626088	75626228	1000	+	.	gene_id "MSTRG.79854"; transcript_id "MSTRG.79854.173"; exon_number "63";
chr17	StringTie	exon	75626407	75626847	1000	+	.	gene_id "MSTRG.79854"; transcript_id "MSTRG.79854.173"; exon_number "64";
chr17	StringTie	transcript	75587707	75626848	1000	+	.	gene_id "MSTRG.79854"; transcript_id "MSTRG.79854.174";
chr17	StringTie	exon	75587707	75591712	1000	+	.	gene_id "MSTRG.79854"; transcript_id "MSTRG.79854.174"; exon_number "1";
chr17	StringTie	exon	75591977	75592080	1000	+	.	gene_id "MSTRG.79854"; transcript_id "MSTRG.79854.174"; exon_number "2";
chr17	StringTie	exon	75592238	75592301	1000	+	.	gene_id "MSTRG.79854"; transcript_id "MSTRG.79854.174"; exon_number "3";
chr17	StringTie	exon	75592428	75592541	1000	+	.	gene_id "MSTRG.79854"; transcript_id "MSTRG.79854.174"; exon_number "4";
chr17	StringTie	exon	75592679	75592840	1000	+	.	gene_id "MSTRG.79854"; transcript_id "MSTRG.79854.174"; exon_number "5";
chr17	StringTie	exon	75594475	75594588	1000	+	.	gene_id "MSTRG.79854"; transcript_id "MSTRG.79854.174"; exon_number "6";
chr17	StringTie	exon	75594701	75594972	1000	+	.	gene_id "MSTRG.79854"; transcript_id "MSTRG.79854.174"; exon_number "7";
chr17	StringTie	exon	75596460	75596555	1000	+	.	gene_id "MSTRG.79854"; transcript_id "MSTRG.79854.174"; exon_number "8";
chr17	StringTie	exon	75596768	75596899	1000	+	.	gene_id "MSTRG.79854"; transcript_id "MSTRG.79854.174"; exon_number "9";
chr17	StringTie	exon	75601438	75601563	1000	+	.	gene_id "MSTRG.79854"; transcript_id "MSTRG.79854.174"; exon_number "10";
chr17	StringTie	exon	75602517	75602594	1000	+	.	gene_id "MSTRG.79854"; transcript_id "MSTRG.79854.174"; exon_number "11";
chr17	StringTie	exon	75602830	75602945	1000	+	.	gene_id "MSTRG.79854"; transcript_id "MSTRG.79854.174"; exon_number "12";
chr17	StringTie	exon	75603032	75603077	1000	+	.	gene_id "MSTRG.79854"; transcript_id "MSTRG.79854.174"; exon_number "13";
chr17	StringTie	exon	75603188	75603312	1000	+	.	gene_id "MSTRG.79854"; transcript_id "MSTRG.79854.174"; exon_number "14";
chr17	StringTie	exon	75605504	75605621	1000	+	.	gene_id "MSTRG.79854"; transcript_id "MSTRG.79854.174"; exon_number "15";
chr17	StringTie	exon	75605864	75606021	1000	+	.	gene_id "MSTRG.79854"; transcript_id "MSTRG.79854.174"; exon_number "16";
chr17	StringTie	exon	75610166	75610259	1000	+	.	gene_id "MSTRG.79854"; transcript_id "MSTRG.79854.174"; exon_number "17";
chr17	StringTie	exon	75610900	75610959	1000	+	.	gene_id "MSTRG.79854"; transcript_id "MSTRG.79854.174"; exon_number "18";
chr17	StringTie	exon	75611601	75611658	1000	+	.	gene_id "MSTRG.79854"; transcript_id "MSTRG.79854.174"; exon_number "19";
chr17	StringTie	exon	75611886	75612016	1000	+	.	gene_id "MSTRG.79854"; transcript_id "MSTRG.79854.174"; exon_number "20";
chr17	StringTie	exon	75612798	75612893	1000	+	.	gene_id "MSTRG.79854"; transcript_id "MSTRG.79854.174"; exon_number "21";
chr17	StringTie	exon	75612974	75613209	1000	+	.	gene_id "MSTRG.79854"; transcript_id "MSTRG.79854.174"; exon_number "22";
chr17	StringTie	exon	75613293	75613471	1000	+	.	gene_id "MSTRG.79854"; transcript_id "MSTRG.79854.174"; exon_number "23";
chr17	StringTie	exon	75613705	75613777	1000	+	.	gene_id "MSTRG.79854"; transcript_id "MSTRG.79854.174"; exon_number "24";
chr17	StringTie	exon	75614199	75614360	1000	+	.	gene_id "MSTRG.79854"; transcript_id "MSTRG.79854.174"; exon_number "25";
chr17	StringTie	exon	75614583	75614683	1000	+	.	gene_id "MSTRG.79854"; transcript_id "MSTRG.79854.174"; exon_number "26";
chr17	StringTie	exon	75614773	75614849	1000	+	.	gene_id "MSTRG.79854"; transcript_id "MSTRG.79854.174"; exon_number "27";
chr17	StringTie	exon	75614961	75615042	1000	+	.	gene_id "MSTRG.79854"; transcript_id "MSTRG.79854.174"; exon_number "28";
chr17	StringTie	exon	75615240	75615338	1000	+	.	gene_id "MSTRG.79854"; transcript_id "MSTRG.79854.174"; exon_number "29";
chr17	StringTie	exon	75615523	75615600	1000	+	.	gene_id "MSTRG.79854"; transcript_id "MSTRG.79854.174"; exon_number "30";
chr17	StringTie	exon	75615693	75615884	1000	+	.	gene_id "MSTRG.79854"; transcript_id "MSTRG.79854.174"; exon_number "31";
chr17	StringTie	exon	75616069	75616147	1000	+	.	gene_id "MSTRG.79854"; transcript_id "MSTRG.79854.174"; exon_number "32";
chr17	StringTie	exon	75616312	75616446	1000	+	.	gene_id "MSTRG.79854"; transcript_id "MSTRG.79854.174"; exon_number "33";
chr17	StringTie	exon	75616524	75616785	1000	+	.	gene_id "MSTRG.79854"; transcript_id "MSTRG.79854.174"; exon_number "34";
chr17	StringTie	exon	75616874	75617304	1000	+	.	gene_id "MSTRG.79854"; transcript_id "MSTRG.79854.174"; exon_number "35";
chr17	StringTie	exon	75617810	75617922	1000	+	.	gene_id "MSTRG.79854"; transcript_id "MSTRG.79854.174"; exon_number "36";
chr17	StringTie	exon	75618126	75618185	1000	+	.	gene_id "MSTRG.79854"; transcript_id "MSTRG.79854.174"; exon_number "37";
chr17	StringTie	exon	75619143	75619218	1000	+	.	gene_id "MSTRG.79854"; transcript_id "MSTRG.79854.174"; exon_number "38";
chr17	StringTie	exon	75619358	75619476	1000	+	.	gene_id "MSTRG.79854"; transcript_id "MSTRG.79854.174"; exon_number "39";
chr17	StringTie	exon	75619681	75620020	1000	+	.	gene_id "MSTRG.79854"; transcript_id "MSTRG.79854.174"; exon_number "40";
chr17	StringTie	exon	75620246	75620357	1000	+	.	gene_id "MSTRG.79854"; transcript_id "MSTRG.79854.174"; exon_number "41";
chr17	StringTie	exon	75620467	75621176	1000	+	.	gene_id "MSTRG.79854"; transcript_id "MSTRG.79854.174"; exon_number "42";
chr17	StringTie	exon	75621345	75621408	1000	+	.	gene_id "MSTRG.79854"; transcript_id "MSTRG.79854.174"; exon_number "43";
chr17	StringTie	exon	75621501	75621570	1000	+	.	gene_id "MSTRG.79854"; transcript_id "MSTRG.79854.174"; exon_number "44";
chr17	StringTie	exon	75622004	75622080	1000	+	.	gene_id "MSTRG.79854"; transcript_id "MSTRG.79854.174"; exon_number "45";
chr17	StringTie	exon	75623781	75623854	1000	+	.	gene_id "MSTRG.79854"; transcript_id "MSTRG.79854.174"; exon_number "46";
chr17	StringTie	exon	75623949	75624064	1000	+	.	gene_id "MSTRG.79854"; transcript_id "MSTRG.79854.174"; exon_number "47";
chr17	StringTie	exon	75624175	75624269	1000	+	.	gene_id "MSTRG.79854"; transcript_id "MSTRG.79854.174"; exon_number "48";
chr17	StringTie	exon	75624370	75624447	1000	+	.	gene_id "MSTRG.79854"; transcript_id "MSTRG.79854.174"; exon_number "49";
chr17	StringTie	exon	75624543	75624639	1000	+	.	gene_id "MSTRG.79854"; transcript_id "MSTRG.79854.174"; exon_number "50";
chr17	StringTie	exon	75624771	75624916	1000	+	.	gene_id "MSTRG.79854"; transcript_id "MSTRG.79854.174"; exon_number "51";
chr17	StringTie	exon	75625123	75625238	1000	+	.	gene_id "MSTRG.79854"; transcript_id "MSTRG.79854.174"; exon_number "52";
chr17	StringTie	exon	75625527	75625660	1000	+	.	gene_id "MSTRG.79854"; transcript_id "MSTRG.79854.174"; exon_number "53";
chr17	StringTie	exon	75625844	75625977	1000	+	.	gene_id "MSTRG.79854"; transcript_id "MSTRG.79854.174"; exon_number "54";
chr17	StringTie	exon	75626088	75626228	1000	+	.	gene_id "MSTRG.79854"; transcript_id "MSTRG.79854.174"; exon_number "55";
chr17	StringTie	exon	75626407	75626848	1000	+	.	gene_id "MSTRG.79854"; transcript_id "MSTRG.79854.174"; exon_number "56";
chr17	StringTie	transcript	75587708	75626845	1000	+	.	gene_id "MSTRG.79854"; transcript_id "MSTRG.79854.175";
chr17	StringTie	exon	75587708	75588966	1000	+	.	gene_id "MSTRG.79854"; transcript_id "MSTRG.79854.175"; exon_number "1";
chr17	StringTie	exon	75589621	75591016	1000	+	.	gene_id "MSTRG.79854"; transcript_id "MSTRG.79854.175"; exon_number "2";
chr17	StringTie	exon	75591172	75591246	1000	+	.	gene_id "MSTRG.79854"; transcript_id "MSTRG.79854.175"; exon_number "3";
chr17	StringTie	exon	75591601	75592080	1000	+	.	gene_id "MSTRG.79854"; transcript_id "MSTRG.79854.175"; exon_number "4";
chr17	StringTie	exon	75592238	75592301	1000	+	.	gene_id "MSTRG.79854"; transcript_id "MSTRG.79854.175"; exon_number "5";
chr17	StringTie	exon	75592679	75594588	1000	+	.	gene_id "MSTRG.79854"; transcript_id "MSTRG.79854.175"; exon_number "6";
chr17	StringTie	exon	75594701	75596555	1000	+	.	gene_id "MSTRG.79854"; transcript_id "MSTRG.79854.175"; exon_number "7";
chr17	StringTie	exon	75596768	75598156	1000	+	.	gene_id "MSTRG.79854"; transcript_id "MSTRG.79854.175"; exon_number "8";
chr17	StringTie	exon	75601023	75601563	1000	+	.	gene_id "MSTRG.79854"; transcript_id "MSTRG.79854.175"; exon_number "9";
chr17	StringTie	exon	75602517	75602594	1000	+	.	gene_id "MSTRG.79854"; transcript_id "MSTRG.79854.175"; exon_number "10";
chr17	StringTie	exon	75602830	75602945	1000	+	.	gene_id "MSTRG.79854"; transcript_id "MSTRG.79854.175"; exon_number "11";
chr17	StringTie	exon	75603032	75603077	1000	+	.	gene_id "MSTRG.79854"; transcript_id "MSTRG.79854.175"; exon_number "12";
chr17	StringTie	exon	75603188	75603312	1000	+	.	gene_id "MSTRG.79854"; transcript_id "MSTRG.79854.175"; exon_number "13";
chr17	StringTie	exon	75605504	75605621	1000	+	.	gene_id "MSTRG.79854"; transcript_id "MSTRG.79854.175"; exon_number "14";
chr17	StringTie	exon	75605864	75606021	1000	+	.	gene_id "MSTRG.79854"; transcript_id "MSTRG.79854.175"; exon_number "15";
chr17	StringTie	exon	75610166	75610259	1000	+	.	gene_id "MSTRG.79854"; transcript_id "MSTRG.79854.175"; exon_number "16";
chr17	StringTie	exon	75610900	75610959	1000	+	.	gene_id "MSTRG.79854"; transcript_id "MSTRG.79854.175"; exon_number "17";
chr17	StringTie	exon	75611601	75611658	1000	+	.	gene_id "MSTRG.79854"; transcript_id "MSTRG.79854.175"; exon_number "18";
chr17	StringTie	exon	75611886	75612016	1000	+	.	gene_id "MSTRG.79854"; transcript_id "MSTRG.79854.175"; exon_number "19";
chr17	StringTie	exon	75612798	75612893	1000	+	.	gene_id "MSTRG.79854"; transcript_id "MSTRG.79854.175"; exon_number "20";
chr17	StringTie	exon	75612974	75613209	1000	+	.	gene_id "MSTRG.79854"; transcript_id "MSTRG.79854.175"; exon_number "21";
chr17	StringTie	exon	75613293	75613471	1000	+	.	gene_id "MSTRG.79854"; transcript_id "MSTRG.79854.175"; exon_number "22";
chr17	StringTie	exon	75613705	75613777	1000	+	.	gene_id "MSTRG.79854"; transcript_id "MSTRG.79854.175"; exon_number "23";
chr17	StringTie	exon	75614199	75614360	1000	+	.	gene_id "MSTRG.79854"; transcript_id "MSTRG.79854.175"; exon_number "24";
chr17	StringTie	exon	75614583	75614849	1000	+	.	gene_id "MSTRG.79854"; transcript_id "MSTRG.79854.175"; exon_number "25";
chr17	StringTie	exon	75614961	75615042	1000	+	.	gene_id "MSTRG.79854"; transcript_id "MSTRG.79854.175"; exon_number "26";
chr17	StringTie	exon	75615240	75615338	1000	+	.	gene_id "MSTRG.79854"; transcript_id "MSTRG.79854.175"; exon_number "27";
chr17	StringTie	exon	75615503	75615600	1000	+	.	gene_id "MSTRG.79854"; transcript_id "MSTRG.79854.175"; exon_number "28";
chr17	StringTie	exon	75615693	75615884	1000	+	.	gene_id "MSTRG.79854"; transcript_id "MSTRG.79854.175"; exon_number "29";
chr17	StringTie	exon	75616069	75616147	1000	+	.	gene_id "MSTRG.79854"; transcript_id "MSTRG.79854.175"; exon_number "30";
chr17	StringTie	exon	75616312	75616785	1000	+	.	gene_id "MSTRG.79854"; transcript_id "MSTRG.79854.175"; exon_number "31";
chr17	StringTie	exon	75616885	75616961	1000	+	.	gene_id "MSTRG.79854"; transcript_id "MSTRG.79854.175"; exon_number "32";
chr17	StringTie	exon	75617085	75617304	1000	+	.	gene_id "MSTRG.79854"; transcript_id "MSTRG.79854.175"; exon_number "33";
chr17	StringTie	exon	75617810	75617922	1000	+	.	gene_id "MSTRG.79854"; transcript_id "MSTRG.79854.175"; exon_number "34";
chr17	StringTie	exon	75618126	75618185	1000	+	.	gene_id "MSTRG.79854"; transcript_id "MSTRG.79854.175"; exon_number "35";
chr17	StringTie	exon	75619143	75619218	1000	+	.	gene_id "MSTRG.79854"; transcript_id "MSTRG.79854.175"; exon_number "36";
chr17	StringTie	exon	75619358	75619476	1000	+	.	gene_id "MSTRG.79854"; transcript_id "MSTRG.79854.175"; exon_number "37";
chr17	StringTie	exon	75619681	75619799	1000	+	.	gene_id "MSTRG.79854"; transcript_id "MSTRG.79854.175"; exon_number "38";
chr17	StringTie	exon	75619879	75620020	1000	+	.	gene_id "MSTRG.79854"; transcript_id "MSTRG.79854.175"; exon_number "39";
chr17	StringTie	exon	75620246	75620357	1000	+	.	gene_id "MSTRG.79854"; transcript_id "MSTRG.79854.175"; exon_number "40";
chr17	StringTie	exon	75620467	75621176	1000	+	.	gene_id "MSTRG.79854"; transcript_id "MSTRG.79854.175"; exon_number "41";
chr17	StringTie	exon	75621345	75622080	1000	+	.	gene_id "MSTRG.79854"; transcript_id "MSTRG.79854.175"; exon_number "42";
chr17	StringTie	exon	75623781	75623854	1000	+	.	gene_id "MSTRG.79854"; transcript_id "MSTRG.79854.175"; exon_number "43";
chr17	StringTie	exon	75623949	75624064	1000	+	.	gene_id "MSTRG.79854"; transcript_id "MSTRG.79854.175"; exon_number "44";
chr17	StringTie	exon	75624175	75624249	1000	+	.	gene_id "MSTRG.79854"; transcript_id "MSTRG.79854.175"; exon_number "45";
chr17	StringTie	exon	75624370	75624447	1000	+	.	gene_id "MSTRG.79854"; transcript_id "MSTRG.79854.175"; exon_number "46";
chr17	StringTie	exon	75624543	75624639	1000	+	.	gene_id "MSTRG.79854"; transcript_id "MSTRG.79854.175"; exon_number "47";
chr17	StringTie	exon	75624771	75624916	1000	+	.	gene_id "MSTRG.79854"; transcript_id "MSTRG.79854.175"; exon_number "48";
chr17	StringTie	exon	75625123	75625238	1000	+	.	gene_id "MSTRG.79854"; transcript_id "MSTRG.79854.175"; exon_number "49";
chr17	StringTie	exon	75625531	75625660	1000	+	.	gene_id "MSTRG.79854"; transcript_id "MSTRG.79854.175"; exon_number "50";
chr17	StringTie	exon	75625844	75625977	1000	+	.	gene_id "MSTRG.79854"; transcript_id "MSTRG.79854.175"; exon_number "51";
chr17	StringTie	exon	75626088	75626228	1000	+	.	gene_id "MSTRG.79854"; transcript_id "MSTRG.79854.175"; exon_number "52";
chr17	StringTie	exon	75626391	75626845	1000	+	.	gene_id "MSTRG.79854"; transcript_id "MSTRG.79854.175"; exon_number "53";
chr17	StringTie	transcript	75587708	75616961	1000	+	.	gene_id "MSTRG.79854"; transcript_id "MSTRG.79854.176";
chr17	StringTie	exon	75587708	75590243	1000	+	.	gene_id "MSTRG.79854"; transcript_id "MSTRG.79854.176"; exon_number "1";
chr17	StringTie	exon	75590626	75591246	1000	+	.	gene_id "MSTRG.79854"; transcript_id "MSTRG.79854.176"; exon_number "2";
chr17	StringTie	exon	75591616	75592080	1000	+	.	gene_id "MSTRG.79854"; transcript_id "MSTRG.79854.176"; exon_number "3";
chr17	StringTie	exon	75592238	75592301	1000	+	.	gene_id "MSTRG.79854"; transcript_id "MSTRG.79854.176"; exon_number "4";
chr17	StringTie	exon	75592679	75592840	1000	+	.	gene_id "MSTRG.79854"; transcript_id "MSTRG.79854.176"; exon_number "5";
chr17	StringTie	exon	75594475	75594588	1000	+	.	gene_id "MSTRG.79854"; transcript_id "MSTRG.79854.176"; exon_number "6";
chr17	StringTie	exon	75594701	75596555	1000	+	.	gene_id "MSTRG.79854"; transcript_id "MSTRG.79854.176"; exon_number "7";
chr17	StringTie	exon	75596768	75596899	1000	+	.	gene_id "MSTRG.79854"; transcript_id "MSTRG.79854.176"; exon_number "8";
chr17	StringTie	exon	75601438	75601563	1000	+	.	gene_id "MSTRG.79854"; transcript_id "MSTRG.79854.176"; exon_number "9";
chr17	StringTie	exon	75602517	75602594	1000	+	.	gene_id "MSTRG.79854"; transcript_id "MSTRG.79854.176"; exon_number "10";
chr17	StringTie	exon	75602830	75602945	1000	+	.	gene_id "MSTRG.79854"; transcript_id "MSTRG.79854.176"; exon_number "11";
chr17	StringTie	exon	75603032	75603077	1000	+	.	gene_id "MSTRG.79854"; transcript_id "MSTRG.79854.176"; exon_number "12";
chr17	StringTie	exon	75603188	75603312	1000	+	.	gene_id "MSTRG.79854"; transcript_id "MSTRG.79854.176"; exon_number "13";
chr17	StringTie	exon	75605504	75605621	1000	+	.	gene_id "MSTRG.79854"; transcript_id "MSTRG.79854.176"; exon_number "14";
chr17	StringTie	exon	75605864	75606021	1000	+	.	gene_id "MSTRG.79854"; transcript_id "MSTRG.79854.176"; exon_number "15";
chr17	StringTie	exon	75610166	75610259	1000	+	.	gene_id "MSTRG.79854"; transcript_id "MSTRG.79854.176"; exon_number "16";
chr17	StringTie	exon	75610900	75610959	1000	+	.	gene_id "MSTRG.79854"; transcript_id "MSTRG.79854.176"; exon_number "17";
chr17	StringTie	exon	75611601	75611658	1000	+	.	gene_id "MSTRG.79854"; transcript_id "MSTRG.79854.176"; exon_number "18";
chr17	StringTie	exon	75611886	75612016	1000	+	.	gene_id "MSTRG.79854"; transcript_id "MSTRG.79854.176"; exon_number "19";
chr17	StringTie	exon	75612798	75612893	1000	+	.	gene_id "MSTRG.79854"; transcript_id "MSTRG.79854.176"; exon_number "20";
chr17	StringTie	exon	75612974	75613209	1000	+	.	gene_id "MSTRG.79854"; transcript_id "MSTRG.79854.176"; exon_number "21";
chr17	StringTie	exon	75613293	75613471	1000	+	.	gene_id "MSTRG.79854"; transcript_id "MSTRG.79854.176"; exon_number "22";
chr17	StringTie	exon	75613705	75613777	1000	+	.	gene_id "MSTRG.79854"; transcript_id "MSTRG.79854.176"; exon_number "23";
chr17	StringTie	exon	75614199	75614360	1000	+	.	gene_id "MSTRG.79854"; transcript_id "MSTRG.79854.176"; exon_number "24";
chr17	StringTie	exon	75614583	75614683	1000	+	.	gene_id "MSTRG.79854"; transcript_id "MSTRG.79854.176"; exon_number "25";
chr17	StringTie	exon	75614773	75614849	1000	+	.	gene_id "MSTRG.79854"; transcript_id "MSTRG.79854.176"; exon_number "26";
chr17	StringTie	exon	75614961	75615042	1000	+	.	gene_id "MSTRG.79854"; transcript_id "MSTRG.79854.176"; exon_number "27";
chr17	StringTie	exon	75615240	75615338	1000	+	.	gene_id "MSTRG.79854"; transcript_id "MSTRG.79854.176"; exon_number "28";
chr17	StringTie	exon	75615693	75615884	1000	+	.	gene_id "MSTRG.79854"; transcript_id "MSTRG.79854.176"; exon_number "29";
chr17	StringTie	exon	75616069	75616147	1000	+	.	gene_id "MSTRG.79854"; transcript_id "MSTRG.79854.176"; exon_number "30";
chr17	StringTie	exon	75616312	75616446	1000	+	.	gene_id "MSTRG.79854"; transcript_id "MSTRG.79854.176"; exon_number "31";
chr17	StringTie	exon	75616524	75616785	1000	+	.	gene_id "MSTRG.79854"; transcript_id "MSTRG.79854.176"; exon_number "32";
chr17	StringTie	exon	75616874	75616961	1000	+	.	gene_id "MSTRG.79854"; transcript_id "MSTRG.79854.176"; exon_number "33";
chr17	StringTie	transcript	75587708	75626848	1000	+	.	gene_id "MSTRG.79854"; transcript_id "MSTRG.79854.177";
chr17	StringTie	exon	75587708	75588966	1000	+	.	gene_id "MSTRG.79854"; transcript_id "MSTRG.79854.177"; exon_number "1";
chr17	StringTie	exon	75589621	75591016	1000	+	.	gene_id "MSTRG.79854"; transcript_id "MSTRG.79854.177"; exon_number "2";
chr17	StringTie	exon	75591172	75591246	1000	+	.	gene_id "MSTRG.79854"; transcript_id "MSTRG.79854.177"; exon_number "3";
chr17	StringTie	exon	75591616	75591712	1000	+	.	gene_id "MSTRG.79854"; transcript_id "MSTRG.79854.177"; exon_number "4";
chr17	StringTie	exon	75591813	75592080	1000	+	.	gene_id "MSTRG.79854"; transcript_id "MSTRG.79854.177"; exon_number "5";
chr17	StringTie	exon	75592238	75592301	1000	+	.	gene_id "MSTRG.79854"; transcript_id "MSTRG.79854.177"; exon_number "6";
chr17	StringTie	exon	75592464	75592541	1000	+	.	gene_id "MSTRG.79854"; transcript_id "MSTRG.79854.177"; exon_number "7";
chr17	StringTie	exon	75592679	75594588	1000	+	.	gene_id "MSTRG.79854"; transcript_id "MSTRG.79854.177"; exon_number "8";
chr17	StringTie	exon	75594701	75594759	1000	+	.	gene_id "MSTRG.79854"; transcript_id "MSTRG.79854.177"; exon_number "9";
chr17	StringTie	exon	75594840	75596555	1000	+	.	gene_id "MSTRG.79854"; transcript_id "MSTRG.79854.177"; exon_number "10";
chr17	StringTie	exon	75596768	75596899	1000	+	.	gene_id "MSTRG.79854"; transcript_id "MSTRG.79854.177"; exon_number "11";
chr17	StringTie	exon	75601438	75601563	1000	+	.	gene_id "MSTRG.79854"; transcript_id "MSTRG.79854.177"; exon_number "12";
chr17	StringTie	exon	75602517	75602594	1000	+	.	gene_id "MSTRG.79854"; transcript_id "MSTRG.79854.177"; exon_number "13";
chr17	StringTie	exon	75602830	75602945	1000	+	.	gene_id "MSTRG.79854"; transcript_id "MSTRG.79854.177"; exon_number "14";
chr17	StringTie	exon	75603032	75603077	1000	+	.	gene_id "MSTRG.79854"; transcript_id "MSTRG.79854.177"; exon_number "15";
chr17	StringTie	exon	75603188	75603312	1000	+	.	gene_id "MSTRG.79854"; transcript_id "MSTRG.79854.177"; exon_number "16";
chr17	StringTie	exon	75610166	75610259	1000	+	.	gene_id "MSTRG.79854"; transcript_id "MSTRG.79854.177"; exon_number "17";
chr17	StringTie	exon	75610900	75610959	1000	+	.	gene_id "MSTRG.79854"; transcript_id "MSTRG.79854.177"; exon_number "18";
chr17	StringTie	exon	75611601	75611658	1000	+	.	gene_id "MSTRG.79854"; transcript_id "MSTRG.79854.177"; exon_number "19";
chr17	StringTie	exon	75611886	75612016	1000	+	.	gene_id "MSTRG.79854"; transcript_id "MSTRG.79854.177"; exon_number "20";
chr17	StringTie	exon	75612798	75612893	1000	+	.	gene_id "MSTRG.79854"; transcript_id "MSTRG.79854.177"; exon_number "21";
chr17	StringTie	exon	75612974	75613209	1000	+	.	gene_id "MSTRG.79854"; transcript_id "MSTRG.79854.177"; exon_number "22";
chr17	StringTie	exon	75613293	75613471	1000	+	.	gene_id "MSTRG.79854"; transcript_id "MSTRG.79854.177"; exon_number "23";
chr17	StringTie	exon	75613705	75613777	1000	+	.	gene_id "MSTRG.79854"; transcript_id "MSTRG.79854.177"; exon_number "24";
chr17	StringTie	exon	75614199	75614360	1000	+	.	gene_id "MSTRG.79854"; transcript_id "MSTRG.79854.177"; exon_number "25";
chr17	StringTie	exon	75614583	75614683	1000	+	.	gene_id "MSTRG.79854"; transcript_id "MSTRG.79854.177"; exon_number "26";
chr17	StringTie	exon	75614773	75614849	1000	+	.	gene_id "MSTRG.79854"; transcript_id "MSTRG.79854.177"; exon_number "27";
chr17	StringTie	exon	75614961	75615042	1000	+	.	gene_id "MSTRG.79854"; transcript_id "MSTRG.79854.177"; exon_number "28";
chr17	StringTie	exon	75615240	75615338	1000	+	.	gene_id "MSTRG.79854"; transcript_id "MSTRG.79854.177"; exon_number "29";
chr17	StringTie	exon	75615503	75615600	1000	+	.	gene_id "MSTRG.79854"; transcript_id "MSTRG.79854.177"; exon_number "30";
chr17	StringTie	exon	75615693	75615884	1000	+	.	gene_id "MSTRG.79854"; transcript_id "MSTRG.79854.177"; exon_number "31";
chr17	StringTie	exon	75616069	75616147	1000	+	.	gene_id "MSTRG.79854"; transcript_id "MSTRG.79854.177"; exon_number "32";
chr17	StringTie	exon	75616312	75616446	1000	+	.	gene_id "MSTRG.79854"; transcript_id "MSTRG.79854.177"; exon_number "33";
chr17	StringTie	exon	75616524	75616785	1000	+	.	gene_id "MSTRG.79854"; transcript_id "MSTRG.79854.177"; exon_number "34";
chr17	StringTie	exon	75616874	75616961	1000	+	.	gene_id "MSTRG.79854"; transcript_id "MSTRG.79854.177"; exon_number "35";
chr17	StringTie	exon	75617085	75617304	1000	+	.	gene_id "MSTRG.79854"; transcript_id "MSTRG.79854.177"; exon_number "36";
chr17	StringTie	exon	75617810	75617922	1000	+	.	gene_id "MSTRG.79854"; transcript_id "MSTRG.79854.177"; exon_number "37";
chr17	StringTie	exon	75618126	75618185	1000	+	.	gene_id "MSTRG.79854"; transcript_id "MSTRG.79854.177"; exon_number "38";
chr17	StringTie	exon	75619143	75619218	1000	+	.	gene_id "MSTRG.79854"; transcript_id "MSTRG.79854.177"; exon_number "39";
chr17	StringTie	exon	75619358	75619476	1000	+	.	gene_id "MSTRG.79854"; transcript_id "MSTRG.79854.177"; exon_number "40";
chr17	StringTie	exon	75619681	75619799	1000	+	.	gene_id "MSTRG.79854"; transcript_id "MSTRG.79854.177"; exon_number "41";
chr17	StringTie	exon	75619879	75620020	1000	+	.	gene_id "MSTRG.79854"; transcript_id "MSTRG.79854.177"; exon_number "42";
chr17	StringTie	exon	75620246	75620357	1000	+	.	gene_id "MSTRG.79854"; transcript_id "MSTRG.79854.177"; exon_number "43";
chr17	StringTie	exon	75620467	75620636	1000	+	.	gene_id "MSTRG.79854"; transcript_id "MSTRG.79854.177"; exon_number "44";
chr17	StringTie	exon	75621031	75621176	1000	+	.	gene_id "MSTRG.79854"; transcript_id "MSTRG.79854.177"; exon_number "45";
chr17	StringTie	exon	75621345	75621408	1000	+	.	gene_id "MSTRG.79854"; transcript_id "MSTRG.79854.177"; exon_number "46";
chr17	StringTie	exon	75621501	75621570	1000	+	.	gene_id "MSTRG.79854"; transcript_id "MSTRG.79854.177"; exon_number "47";
chr17	StringTie	exon	75622004	75622080	1000	+	.	gene_id "MSTRG.79854"; transcript_id "MSTRG.79854.177"; exon_number "48";
chr17	StringTie	exon	75623781	75623854	1000	+	.	gene_id "MSTRG.79854"; transcript_id "MSTRG.79854.177"; exon_number "49";
chr17	StringTie	exon	75623949	75624064	1000	+	.	gene_id "MSTRG.79854"; transcript_id "MSTRG.79854.177"; exon_number "50";
chr17	StringTie	exon	75624175	75624269	1000	+	.	gene_id "MSTRG.79854"; transcript_id "MSTRG.79854.177"; exon_number "51";
chr17	StringTie	exon	75624370	75624447	1000	+	.	gene_id "MSTRG.79854"; transcript_id "MSTRG.79854.177"; exon_number "52";
chr17	StringTie	exon	75624543	75624639	1000	+	.	gene_id "MSTRG.79854"; transcript_id "MSTRG.79854.177"; exon_number "53";
chr17	StringTie	exon	75624771	75624916	1000	+	.	gene_id "MSTRG.79854"; transcript_id "MSTRG.79854.177"; exon_number "54";
chr17	StringTie	exon	75625123	75625238	1000	+	.	gene_id "MSTRG.79854"; transcript_id "MSTRG.79854.177"; exon_number "55";
chr17	StringTie	exon	75625527	75625660	1000	+	.	gene_id "MSTRG.79854"; transcript_id "MSTRG.79854.177"; exon_number "56";
chr17	StringTie	exon	75625844	75625977	1000	+	.	gene_id "MSTRG.79854"; transcript_id "MSTRG.79854.177"; exon_number "57";
chr17	StringTie	exon	75626088	75626228	1000	+	.	gene_id "MSTRG.79854"; transcript_id "MSTRG.79854.177"; exon_number "58";
chr17	StringTie	exon	75626407	75626848	1000	+	.	gene_id "MSTRG.79854"; transcript_id "MSTRG.79854.177"; exon_number "59";
chr17	StringTie	transcript	75587710	75626848	1000	+	.	gene_id "MSTRG.79854"; transcript_id "MSTRG.79854.178";
chr17	StringTie	exon	75587710	75590243	1000	+	.	gene_id "MSTRG.79854"; transcript_id "MSTRG.79854.178"; exon_number "1";
chr17	StringTie	exon	75590626	75591246	1000	+	.	gene_id "MSTRG.79854"; transcript_id "MSTRG.79854.178"; exon_number "2";
chr17	StringTie	exon	75591601	75591712	1000	+	.	gene_id "MSTRG.79854"; transcript_id "MSTRG.79854.178"; exon_number "3";
chr17	StringTie	exon	75591977	75592080	1000	+	.	gene_id "MSTRG.79854"; transcript_id "MSTRG.79854.178"; exon_number "4";
chr17	StringTie	exon	75592238	75592301	1000	+	.	gene_id "MSTRG.79854"; transcript_id "MSTRG.79854.178"; exon_number "5";
chr17	StringTie	exon	75592679	75592840	1000	+	.	gene_id "MSTRG.79854"; transcript_id "MSTRG.79854.178"; exon_number "6";
chr17	StringTie	exon	75594475	75594588	1000	+	.	gene_id "MSTRG.79854"; transcript_id "MSTRG.79854.178"; exon_number "7";
chr17	StringTie	exon	75594701	75594759	1000	+	.	gene_id "MSTRG.79854"; transcript_id "MSTRG.79854.178"; exon_number "8";
chr17	StringTie	exon	75594840	75596555	1000	+	.	gene_id "MSTRG.79854"; transcript_id "MSTRG.79854.178"; exon_number "9";
chr17	StringTie	exon	75596768	75596899	1000	+	.	gene_id "MSTRG.79854"; transcript_id "MSTRG.79854.178"; exon_number "10";
chr17	StringTie	exon	75600493	75601563	1000	+	.	gene_id "MSTRG.79854"; transcript_id "MSTRG.79854.178"; exon_number "11";
chr17	StringTie	exon	75602517	75602594	1000	+	.	gene_id "MSTRG.79854"; transcript_id "MSTRG.79854.178"; exon_number "12";
chr17	StringTie	exon	75602830	75602945	1000	+	.	gene_id "MSTRG.79854"; transcript_id "MSTRG.79854.178"; exon_number "13";
chr17	StringTie	exon	75603032	75603077	1000	+	.	gene_id "MSTRG.79854"; transcript_id "MSTRG.79854.178"; exon_number "14";
chr17	StringTie	exon	75603188	75603312	1000	+	.	gene_id "MSTRG.79854"; transcript_id "MSTRG.79854.178"; exon_number "15";
chr17	StringTie	exon	75605504	75605621	1000	+	.	gene_id "MSTRG.79854"; transcript_id "MSTRG.79854.178"; exon_number "16";
chr17	StringTie	exon	75605864	75606021	1000	+	.	gene_id "MSTRG.79854"; transcript_id "MSTRG.79854.178"; exon_number "17";
chr17	StringTie	exon	75610166	75610259	1000	+	.	gene_id "MSTRG.79854"; transcript_id "MSTRG.79854.178"; exon_number "18";
chr17	StringTie	exon	75610900	75610959	1000	+	.	gene_id "MSTRG.79854"; transcript_id "MSTRG.79854.178"; exon_number "19";
chr17	StringTie	exon	75611601	75611658	1000	+	.	gene_id "MSTRG.79854"; transcript_id "MSTRG.79854.178"; exon_number "20";
chr17	StringTie	exon	75611886	75612016	1000	+	.	gene_id "MSTRG.79854"; transcript_id "MSTRG.79854.178"; exon_number "21";
chr17	StringTie	exon	75612798	75612893	1000	+	.	gene_id "MSTRG.79854"; transcript_id "MSTRG.79854.178"; exon_number "22";
chr17	StringTie	exon	75612974	75613209	1000	+	.	gene_id "MSTRG.79854"; transcript_id "MSTRG.79854.178"; exon_number "23";
chr17	StringTie	exon	75613293	75613471	1000	+	.	gene_id "MSTRG.79854"; transcript_id "MSTRG.79854.178"; exon_number "24";
chr17	StringTie	exon	75613705	75613777	1000	+	.	gene_id "MSTRG.79854"; transcript_id "MSTRG.79854.178"; exon_number "25";
chr17	StringTie	exon	75614199	75614360	1000	+	.	gene_id "MSTRG.79854"; transcript_id "MSTRG.79854.178"; exon_number "26";
chr17	StringTie	exon	75614583	75614683	1000	+	.	gene_id "MSTRG.79854"; transcript_id "MSTRG.79854.178"; exon_number "27";
chr17	StringTie	exon	75614773	75614849	1000	+	.	gene_id "MSTRG.79854"; transcript_id "MSTRG.79854.178"; exon_number "28";
chr17	StringTie	exon	75614961	75615042	1000	+	.	gene_id "MSTRG.79854"; transcript_id "MSTRG.79854.178"; exon_number "29";
chr17	StringTie	exon	75615240	75615338	1000	+	.	gene_id "MSTRG.79854"; transcript_id "MSTRG.79854.178"; exon_number "30";
chr17	StringTie	exon	75615503	75615600	1000	+	.	gene_id "MSTRG.79854"; transcript_id "MSTRG.79854.178"; exon_number "31";
chr17	StringTie	exon	75615693	75615884	1000	+	.	gene_id "MSTRG.79854"; transcript_id "MSTRG.79854.178"; exon_number "32";
chr17	StringTie	exon	75616069	75616147	1000	+	.	gene_id "MSTRG.79854"; transcript_id "MSTRG.79854.178"; exon_number "33";
chr17	StringTie	exon	75616312	75616442	1000	+	.	gene_id "MSTRG.79854"; transcript_id "MSTRG.79854.178"; exon_number "34";
chr17	StringTie	exon	75616524	75616785	1000	+	.	gene_id "MSTRG.79854"; transcript_id "MSTRG.79854.178"; exon_number "35";
chr17	StringTie	exon	75616874	75616961	1000	+	.	gene_id "MSTRG.79854"; transcript_id "MSTRG.79854.178"; exon_number "36";
chr17	StringTie	exon	75617085	75617304	1000	+	.	gene_id "MSTRG.79854"; transcript_id "MSTRG.79854.178"; exon_number "37";
chr17	StringTie	exon	75617810	75617922	1000	+	.	gene_id "MSTRG.79854"; transcript_id "MSTRG.79854.178"; exon_number "38";
chr17	StringTie	exon	75618126	75618185	1000	+	.	gene_id "MSTRG.79854"; transcript_id "MSTRG.79854.178"; exon_number "39";
chr17	StringTie	exon	75619143	75619218	1000	+	.	gene_id "MSTRG.79854"; transcript_id "MSTRG.79854.178"; exon_number "40";
chr17	StringTie	exon	75619358	75619476	1000	+	.	gene_id "MSTRG.79854"; transcript_id "MSTRG.79854.178"; exon_number "41";
chr17	StringTie	exon	75619681	75619799	1000	+	.	gene_id "MSTRG.79854"; transcript_id "MSTRG.79854.178"; exon_number "42";
chr17	StringTie	exon	75619879	75620020	1000	+	.	gene_id "MSTRG.79854"; transcript_id "MSTRG.79854.178"; exon_number "43";
chr17	StringTie	exon	75620246	75620357	1000	+	.	gene_id "MSTRG.79854"; transcript_id "MSTRG.79854.178"; exon_number "44";
chr17	StringTie	exon	75620467	75621176	1000	+	.	gene_id "MSTRG.79854"; transcript_id "MSTRG.79854.178"; exon_number "45";
chr17	StringTie	exon	75621345	75621408	1000	+	.	gene_id "MSTRG.79854"; transcript_id "MSTRG.79854.178"; exon_number "46";
chr17	StringTie	exon	75621501	75621570	1000	+	.	gene_id "MSTRG.79854"; transcript_id "MSTRG.79854.178"; exon_number "47";
chr17	StringTie	exon	75622004	75622080	1000	+	.	gene_id "MSTRG.79854"; transcript_id "MSTRG.79854.178"; exon_number "48";
chr17	StringTie	exon	75623781	75623854	1000	+	.	gene_id "MSTRG.79854"; transcript_id "MSTRG.79854.178"; exon_number "49";
chr17	StringTie	exon	75623949	75624064	1000	+	.	gene_id "MSTRG.79854"; transcript_id "MSTRG.79854.178"; exon_number "50";
chr17	StringTie	exon	75624175	75624269	1000	+	.	gene_id "MSTRG.79854"; transcript_id "MSTRG.79854.178"; exon_number "51";
chr17	StringTie	exon	75624370	75624447	1000	+	.	gene_id "MSTRG.79854"; transcript_id "MSTRG.79854.178"; exon_number "52";
chr17	StringTie	exon	75624543	75624639	1000	+	.	gene_id "MSTRG.79854"; transcript_id "MSTRG.79854.178"; exon_number "53";
chr17	StringTie	exon	75624771	75624916	1000	+	.	gene_id "MSTRG.79854"; transcript_id "MSTRG.79854.178"; exon_number "54";
chr17	StringTie	exon	75625123	75625238	1000	+	.	gene_id "MSTRG.79854"; transcript_id "MSTRG.79854.178"; exon_number "55";
chr17	StringTie	exon	75625527	75625660	1000	+	.	gene_id "MSTRG.79854"; transcript_id "MSTRG.79854.178"; exon_number "56";
chr17	StringTie	exon	75625844	75626228	1000	+	.	gene_id "MSTRG.79854"; transcript_id "MSTRG.79854.178"; exon_number "57";
chr17	StringTie	exon	75626407	75626848	1000	+	.	gene_id "MSTRG.79854"; transcript_id "MSTRG.79854.178"; exon_number "58";
chr17	StringTie	transcript	75587711	75626845	1000	+	.	gene_id "MSTRG.79854"; transcript_id "MSTRG.79854.179";
chr17	StringTie	exon	75587711	75589505	1000	+	.	gene_id "MSTRG.79854"; transcript_id "MSTRG.79854.179"; exon_number "1";
chr17	StringTie	exon	75589621	75591712	1000	+	.	gene_id "MSTRG.79854"; transcript_id "MSTRG.79854.179"; exon_number "2";
chr17	StringTie	exon	75591813	75592080	1000	+	.	gene_id "MSTRG.79854"; transcript_id "MSTRG.79854.179"; exon_number "3";
chr17	StringTie	exon	75592238	75592301	1000	+	.	gene_id "MSTRG.79854"; transcript_id "MSTRG.79854.179"; exon_number "4";
chr17	StringTie	exon	75592464	75592541	1000	+	.	gene_id "MSTRG.79854"; transcript_id "MSTRG.79854.179"; exon_number "5";
chr17	StringTie	exon	75592679	75592840	1000	+	.	gene_id "MSTRG.79854"; transcript_id "MSTRG.79854.179"; exon_number "6";
chr17	StringTie	exon	75594475	75594588	1000	+	.	gene_id "MSTRG.79854"; transcript_id "MSTRG.79854.179"; exon_number "7";
chr17	StringTie	exon	75594701	75594759	1000	+	.	gene_id "MSTRG.79854"; transcript_id "MSTRG.79854.179"; exon_number "8";
chr17	StringTie	exon	75594840	75596555	1000	+	.	gene_id "MSTRG.79854"; transcript_id "MSTRG.79854.179"; exon_number "9";
chr17	StringTie	exon	75596768	75596899	1000	+	.	gene_id "MSTRG.79854"; transcript_id "MSTRG.79854.179"; exon_number "10";
chr17	StringTie	exon	75601438	75601563	1000	+	.	gene_id "MSTRG.79854"; transcript_id "MSTRG.79854.179"; exon_number "11";
chr17	StringTie	exon	75602517	75602594	1000	+	.	gene_id "MSTRG.79854"; transcript_id "MSTRG.79854.179"; exon_number "12";
chr17	StringTie	exon	75602830	75602945	1000	+	.	gene_id "MSTRG.79854"; transcript_id "MSTRG.79854.179"; exon_number "13";
chr17	StringTie	exon	75603032	75603077	1000	+	.	gene_id "MSTRG.79854"; transcript_id "MSTRG.79854.179"; exon_number "14";
chr17	StringTie	exon	75603188	75603312	1000	+	.	gene_id "MSTRG.79854"; transcript_id "MSTRG.79854.179"; exon_number "15";
chr17	StringTie	exon	75605504	75605621	1000	+	.	gene_id "MSTRG.79854"; transcript_id "MSTRG.79854.179"; exon_number "16";
chr17	StringTie	exon	75605864	75606021	1000	+	.	gene_id "MSTRG.79854"; transcript_id "MSTRG.79854.179"; exon_number "17";
chr17	StringTie	exon	75610166	75610259	1000	+	.	gene_id "MSTRG.79854"; transcript_id "MSTRG.79854.179"; exon_number "18";
chr17	StringTie	exon	75610900	75610959	1000	+	.	gene_id "MSTRG.79854"; transcript_id "MSTRG.79854.179"; exon_number "19";
chr17	StringTie	exon	75611601	75611658	1000	+	.	gene_id "MSTRG.79854"; transcript_id "MSTRG.79854.179"; exon_number "20";
chr17	StringTie	exon	75611886	75612016	1000	+	.	gene_id "MSTRG.79854"; transcript_id "MSTRG.79854.179"; exon_number "21";
chr17	StringTie	exon	75612798	75612893	1000	+	.	gene_id "MSTRG.79854"; transcript_id "MSTRG.79854.179"; exon_number "22";
chr17	StringTie	exon	75612974	75613209	1000	+	.	gene_id "MSTRG.79854"; transcript_id "MSTRG.79854.179"; exon_number "23";
chr17	StringTie	exon	75613293	75613471	1000	+	.	gene_id "MSTRG.79854"; transcript_id "MSTRG.79854.179"; exon_number "24";
chr17	StringTie	exon	75613705	75613777	1000	+	.	gene_id "MSTRG.79854"; transcript_id "MSTRG.79854.179"; exon_number "25";
chr17	StringTie	exon	75614199	75614360	1000	+	.	gene_id "MSTRG.79854"; transcript_id "MSTRG.79854.179"; exon_number "26";
chr17	StringTie	exon	75614583	75614683	1000	+	.	gene_id "MSTRG.79854"; transcript_id "MSTRG.79854.179"; exon_number "27";
chr17	StringTie	exon	75614773	75614849	1000	+	.	gene_id "MSTRG.79854"; transcript_id "MSTRG.79854.179"; exon_number "28";
chr17	StringTie	exon	75614961	75615042	1000	+	.	gene_id "MSTRG.79854"; transcript_id "MSTRG.79854.179"; exon_number "29";
chr17	StringTie	exon	75615240	75615338	1000	+	.	gene_id "MSTRG.79854"; transcript_id "MSTRG.79854.179"; exon_number "30";
chr17	StringTie	exon	75615503	75615600	1000	+	.	gene_id "MSTRG.79854"; transcript_id "MSTRG.79854.179"; exon_number "31";
chr17	StringTie	exon	75615693	75615884	1000	+	.	gene_id "MSTRG.79854"; transcript_id "MSTRG.79854.179"; exon_number "32";
chr17	StringTie	exon	75616069	75616147	1000	+	.	gene_id "MSTRG.79854"; transcript_id "MSTRG.79854.179"; exon_number "33";
chr17	StringTie	exon	75616312	75616446	1000	+	.	gene_id "MSTRG.79854"; transcript_id "MSTRG.79854.179"; exon_number "34";
chr17	StringTie	exon	75616524	75616785	1000	+	.	gene_id "MSTRG.79854"; transcript_id "MSTRG.79854.179"; exon_number "35";
chr17	StringTie	exon	75616874	75616961	1000	+	.	gene_id "MSTRG.79854"; transcript_id "MSTRG.79854.179"; exon_number "36";
chr17	StringTie	exon	75617085	75617304	1000	+	.	gene_id "MSTRG.79854"; transcript_id "MSTRG.79854.179"; exon_number "37";
chr17	StringTie	exon	75617810	75617922	1000	+	.	gene_id "MSTRG.79854"; transcript_id "MSTRG.79854.179"; exon_number "38";
chr17	StringTie	exon	75618126	75618185	1000	+	.	gene_id "MSTRG.79854"; transcript_id "MSTRG.79854.179"; exon_number "39";
chr17	StringTie	exon	75619143	75619218	1000	+	.	gene_id "MSTRG.79854"; transcript_id "MSTRG.79854.179"; exon_number "40";
chr17	StringTie	exon	75619358	75619476	1000	+	.	gene_id "MSTRG.79854"; transcript_id "MSTRG.79854.179"; exon_number "41";
chr17	StringTie	exon	75619681	75619799	1000	+	.	gene_id "MSTRG.79854"; transcript_id "MSTRG.79854.179"; exon_number "42";
chr17	StringTie	exon	75619879	75620020	1000	+	.	gene_id "MSTRG.79854"; transcript_id "MSTRG.79854.179"; exon_number "43";
chr17	StringTie	exon	75620246	75620357	1000	+	.	gene_id "MSTRG.79854"; transcript_id "MSTRG.79854.179"; exon_number "44";
chr17	StringTie	exon	75620467	75621176	1000	+	.	gene_id "MSTRG.79854"; transcript_id "MSTRG.79854.179"; exon_number "45";
chr17	StringTie	exon	75621345	75621408	1000	+	.	gene_id "MSTRG.79854"; transcript_id "MSTRG.79854.179"; exon_number "46";
chr17	StringTie	exon	75621501	75621570	1000	+	.	gene_id "MSTRG.79854"; transcript_id "MSTRG.79854.179"; exon_number "47";
chr17	StringTie	exon	75622004	75622080	1000	+	.	gene_id "MSTRG.79854"; transcript_id "MSTRG.79854.179"; exon_number "48";
chr17	StringTie	exon	75623781	75623854	1000	+	.	gene_id "MSTRG.79854"; transcript_id "MSTRG.79854.179"; exon_number "49";
chr17	StringTie	exon	75623949	75624064	1000	+	.	gene_id "MSTRG.79854"; transcript_id "MSTRG.79854.179"; exon_number "50";
chr17	StringTie	exon	75624175	75624269	1000	+	.	gene_id "MSTRG.79854"; transcript_id "MSTRG.79854.179"; exon_number "51";
chr17	StringTie	exon	75624370	75624447	1000	+	.	gene_id "MSTRG.79854"; transcript_id "MSTRG.79854.179"; exon_number "52";
chr17	StringTie	exon	75624543	75624639	1000	+	.	gene_id "MSTRG.79854"; transcript_id "MSTRG.79854.179"; exon_number "53";
chr17	StringTie	exon	75624771	75624916	1000	+	.	gene_id "MSTRG.79854"; transcript_id "MSTRG.79854.179"; exon_number "54";
chr17	StringTie	exon	75625123	75625238	1000	+	.	gene_id "MSTRG.79854"; transcript_id "MSTRG.79854.179"; exon_number "55";
chr17	StringTie	exon	75625527	75625660	1000	+	.	gene_id "MSTRG.79854"; transcript_id "MSTRG.79854.179"; exon_number "56";
chr17	StringTie	exon	75625844	75625977	1000	+	.	gene_id "MSTRG.79854"; transcript_id "MSTRG.79854.179"; exon_number "57";
chr17	StringTie	exon	75626088	75626228	1000	+	.	gene_id "MSTRG.79854"; transcript_id "MSTRG.79854.179"; exon_number "58";
chr17	StringTie	exon	75626407	75626845	1000	+	.	gene_id "MSTRG.79854"; transcript_id "MSTRG.79854.179"; exon_number "59";
chr17	StringTie	transcript	75587304	75626848	1000	+	.	gene_id "MSTRG.79854"; transcript_id "MSTRG.79854.18";
chr17	StringTie	exon	75587304	75589424	1000	+	.	gene_id "MSTRG.79854"; transcript_id "MSTRG.79854.18"; exon_number "1";
chr17	StringTie	exon	75589621	75590385	1000	+	.	gene_id "MSTRG.79854"; transcript_id "MSTRG.79854.18"; exon_number "2";
chr17	StringTie	exon	75590626	75590689	1000	+	.	gene_id "MSTRG.79854"; transcript_id "MSTRG.79854.18"; exon_number "3";
chr17	StringTie	exon	75590907	75591016	1000	+	.	gene_id "MSTRG.79854"; transcript_id "MSTRG.79854.18"; exon_number "4";
chr17	StringTie	exon	75591172	75591712	1000	+	.	gene_id "MSTRG.79854"; transcript_id "MSTRG.79854.18"; exon_number "5";
chr17	StringTie	exon	75591977	75592080	1000	+	.	gene_id "MSTRG.79854"; transcript_id "MSTRG.79854.18"; exon_number "6";
chr17	StringTie	exon	75592238	75592301	1000	+	.	gene_id "MSTRG.79854"; transcript_id "MSTRG.79854.18"; exon_number "7";
chr17	StringTie	exon	75592464	75592541	1000	+	.	gene_id "MSTRG.79854"; transcript_id "MSTRG.79854.18"; exon_number "8";
chr17	StringTie	exon	75592679	75592840	1000	+	.	gene_id "MSTRG.79854"; transcript_id "MSTRG.79854.18"; exon_number "9";
chr17	StringTie	exon	75594475	75594588	1000	+	.	gene_id "MSTRG.79854"; transcript_id "MSTRG.79854.18"; exon_number "10";
chr17	StringTie	exon	75594701	75594972	1000	+	.	gene_id "MSTRG.79854"; transcript_id "MSTRG.79854.18"; exon_number "11";
chr17	StringTie	exon	75596460	75596555	1000	+	.	gene_id "MSTRG.79854"; transcript_id "MSTRG.79854.18"; exon_number "12";
chr17	StringTie	exon	75596768	75596899	1000	+	.	gene_id "MSTRG.79854"; transcript_id "MSTRG.79854.18"; exon_number "13";
chr17	StringTie	exon	75601438	75602594	1000	+	.	gene_id "MSTRG.79854"; transcript_id "MSTRG.79854.18"; exon_number "14";
chr17	StringTie	exon	75602830	75602945	1000	+	.	gene_id "MSTRG.79854"; transcript_id "MSTRG.79854.18"; exon_number "15";
chr17	StringTie	exon	75603032	75603077	1000	+	.	gene_id "MSTRG.79854"; transcript_id "MSTRG.79854.18"; exon_number "16";
chr17	StringTie	exon	75603188	75603312	1000	+	.	gene_id "MSTRG.79854"; transcript_id "MSTRG.79854.18"; exon_number "17";
chr17	StringTie	exon	75605504	75605621	1000	+	.	gene_id "MSTRG.79854"; transcript_id "MSTRG.79854.18"; exon_number "18";
chr17	StringTie	exon	75605864	75606021	1000	+	.	gene_id "MSTRG.79854"; transcript_id "MSTRG.79854.18"; exon_number "19";
chr17	StringTie	exon	75606933	75607216	1000	+	.	gene_id "MSTRG.79854"; transcript_id "MSTRG.79854.18"; exon_number "20";
chr17	StringTie	exon	75610166	75610259	1000	+	.	gene_id "MSTRG.79854"; transcript_id "MSTRG.79854.18"; exon_number "21";
chr17	StringTie	exon	75610900	75610959	1000	+	.	gene_id "MSTRG.79854"; transcript_id "MSTRG.79854.18"; exon_number "22";
chr17	StringTie	exon	75611601	75611658	1000	+	.	gene_id "MSTRG.79854"; transcript_id "MSTRG.79854.18"; exon_number "23";
chr17	StringTie	exon	75611886	75612016	1000	+	.	gene_id "MSTRG.79854"; transcript_id "MSTRG.79854.18"; exon_number "24";
chr17	StringTie	exon	75612798	75612893	1000	+	.	gene_id "MSTRG.79854"; transcript_id "MSTRG.79854.18"; exon_number "25";
chr17	StringTie	exon	75612974	75613209	1000	+	.	gene_id "MSTRG.79854"; transcript_id "MSTRG.79854.18"; exon_number "26";
chr17	StringTie	exon	75613293	75613471	1000	+	.	gene_id "MSTRG.79854"; transcript_id "MSTRG.79854.18"; exon_number "27";
chr17	StringTie	exon	75613705	75613777	1000	+	.	gene_id "MSTRG.79854"; transcript_id "MSTRG.79854.18"; exon_number "28";
chr17	StringTie	exon	75614199	75614360	1000	+	.	gene_id "MSTRG.79854"; transcript_id "MSTRG.79854.18"; exon_number "29";
chr17	StringTie	exon	75614583	75614683	1000	+	.	gene_id "MSTRG.79854"; transcript_id "MSTRG.79854.18"; exon_number "30";
chr17	StringTie	exon	75614773	75614849	1000	+	.	gene_id "MSTRG.79854"; transcript_id "MSTRG.79854.18"; exon_number "31";
chr17	StringTie	exon	75614961	75615042	1000	+	.	gene_id "MSTRG.79854"; transcript_id "MSTRG.79854.18"; exon_number "32";
chr17	StringTie	exon	75615240	75615338	1000	+	.	gene_id "MSTRG.79854"; transcript_id "MSTRG.79854.18"; exon_number "33";
chr17	StringTie	exon	75615503	75615600	1000	+	.	gene_id "MSTRG.79854"; transcript_id "MSTRG.79854.18"; exon_number "34";
chr17	StringTie	exon	75615693	75615884	1000	+	.	gene_id "MSTRG.79854"; transcript_id "MSTRG.79854.18"; exon_number "35";
chr17	StringTie	exon	75616069	75616147	1000	+	.	gene_id "MSTRG.79854"; transcript_id "MSTRG.79854.18"; exon_number "36";
chr17	StringTie	exon	75616312	75616446	1000	+	.	gene_id "MSTRG.79854"; transcript_id "MSTRG.79854.18"; exon_number "37";
chr17	StringTie	exon	75616524	75616785	1000	+	.	gene_id "MSTRG.79854"; transcript_id "MSTRG.79854.18"; exon_number "38";
chr17	StringTie	exon	75616874	75616961	1000	+	.	gene_id "MSTRG.79854"; transcript_id "MSTRG.79854.18"; exon_number "39";
chr17	StringTie	exon	75617085	75617304	1000	+	.	gene_id "MSTRG.79854"; transcript_id "MSTRG.79854.18"; exon_number "40";
chr17	StringTie	exon	75617810	75617922	1000	+	.	gene_id "MSTRG.79854"; transcript_id "MSTRG.79854.18"; exon_number "41";
chr17	StringTie	exon	75618126	75618185	1000	+	.	gene_id "MSTRG.79854"; transcript_id "MSTRG.79854.18"; exon_number "42";
chr17	StringTie	exon	75619143	75619218	1000	+	.	gene_id "MSTRG.79854"; transcript_id "MSTRG.79854.18"; exon_number "43";
chr17	StringTie	exon	75619358	75619476	1000	+	.	gene_id "MSTRG.79854"; transcript_id "MSTRG.79854.18"; exon_number "44";
chr17	StringTie	exon	75619681	75619799	1000	+	.	gene_id "MSTRG.79854"; transcript_id "MSTRG.79854.18"; exon_number "45";
chr17	StringTie	exon	75619879	75620020	1000	+	.	gene_id "MSTRG.79854"; transcript_id "MSTRG.79854.18"; exon_number "46";
chr17	StringTie	exon	75620246	75620357	1000	+	.	gene_id "MSTRG.79854"; transcript_id "MSTRG.79854.18"; exon_number "47";
chr17	StringTie	exon	75620467	75620636	1000	+	.	gene_id "MSTRG.79854"; transcript_id "MSTRG.79854.18"; exon_number "48";
chr17	StringTie	exon	75621031	75621176	1000	+	.	gene_id "MSTRG.79854"; transcript_id "MSTRG.79854.18"; exon_number "49";
chr17	StringTie	exon	75621345	75621408	1000	+	.	gene_id "MSTRG.79854"; transcript_id "MSTRG.79854.18"; exon_number "50";
chr17	StringTie	exon	75621501	75621570	1000	+	.	gene_id "MSTRG.79854"; transcript_id "MSTRG.79854.18"; exon_number "51";
chr17	StringTie	exon	75622004	75622080	1000	+	.	gene_id "MSTRG.79854"; transcript_id "MSTRG.79854.18"; exon_number "52";
chr17	StringTie	exon	75623781	75623854	1000	+	.	gene_id "MSTRG.79854"; transcript_id "MSTRG.79854.18"; exon_number "53";
chr17	StringTie	exon	75623949	75624064	1000	+	.	gene_id "MSTRG.79854"; transcript_id "MSTRG.79854.18"; exon_number "54";
chr17	StringTie	exon	75624175	75624269	1000	+	.	gene_id "MSTRG.79854"; transcript_id "MSTRG.79854.18"; exon_number "55";
chr17	StringTie	exon	75624370	75624447	1000	+	.	gene_id "MSTRG.79854"; transcript_id "MSTRG.79854.18"; exon_number "56";
chr17	StringTie	exon	75624543	75624639	1000	+	.	gene_id "MSTRG.79854"; transcript_id "MSTRG.79854.18"; exon_number "57";
chr17	StringTie	exon	75624771	75624916	1000	+	.	gene_id "MSTRG.79854"; transcript_id "MSTRG.79854.18"; exon_number "58";
chr17	StringTie	exon	75625123	75625238	1000	+	.	gene_id "MSTRG.79854"; transcript_id "MSTRG.79854.18"; exon_number "59";
chr17	StringTie	exon	75625527	75625660	1000	+	.	gene_id "MSTRG.79854"; transcript_id "MSTRG.79854.18"; exon_number "60";
chr17	StringTie	exon	75625844	75625977	1000	+	.	gene_id "MSTRG.79854"; transcript_id "MSTRG.79854.18"; exon_number "61";
chr17	StringTie	exon	75626088	75626228	1000	+	.	gene_id "MSTRG.79854"; transcript_id "MSTRG.79854.18"; exon_number "62";
chr17	StringTie	exon	75626407	75626848	1000	+	.	gene_id "MSTRG.79854"; transcript_id "MSTRG.79854.18"; exon_number "63";
chr17	StringTie	transcript	75587712	75625979	1000	+	.	gene_id "MSTRG.79854"; transcript_id "MSTRG.79854.180";
chr17	StringTie	exon	75587712	75589424	1000	+	.	gene_id "MSTRG.79854"; transcript_id "MSTRG.79854.180"; exon_number "1";
chr17	StringTie	exon	75589621	75591016	1000	+	.	gene_id "MSTRG.79854"; transcript_id "MSTRG.79854.180"; exon_number "2";
chr17	StringTie	exon	75591172	75591246	1000	+	.	gene_id "MSTRG.79854"; transcript_id "MSTRG.79854.180"; exon_number "3";
chr17	StringTie	exon	75591601	75591712	1000	+	.	gene_id "MSTRG.79854"; transcript_id "MSTRG.79854.180"; exon_number "4";
chr17	StringTie	exon	75591977	75592080	1000	+	.	gene_id "MSTRG.79854"; transcript_id "MSTRG.79854.180"; exon_number "5";
chr17	StringTie	exon	75592238	75592301	1000	+	.	gene_id "MSTRG.79854"; transcript_id "MSTRG.79854.180"; exon_number "6";
chr17	StringTie	exon	75592428	75592541	1000	+	.	gene_id "MSTRG.79854"; transcript_id "MSTRG.79854.180"; exon_number "7";
chr17	StringTie	exon	75592679	75592840	1000	+	.	gene_id "MSTRG.79854"; transcript_id "MSTRG.79854.180"; exon_number "8";
chr17	StringTie	exon	75594475	75594588	1000	+	.	gene_id "MSTRG.79854"; transcript_id "MSTRG.79854.180"; exon_number "9";
chr17	StringTie	exon	75594701	75596555	1000	+	.	gene_id "MSTRG.79854"; transcript_id "MSTRG.79854.180"; exon_number "10";
chr17	StringTie	exon	75596768	75596899	1000	+	.	gene_id "MSTRG.79854"; transcript_id "MSTRG.79854.180"; exon_number "11";
chr17	StringTie	exon	75601438	75601563	1000	+	.	gene_id "MSTRG.79854"; transcript_id "MSTRG.79854.180"; exon_number "12";
chr17	StringTie	exon	75602517	75602594	1000	+	.	gene_id "MSTRG.79854"; transcript_id "MSTRG.79854.180"; exon_number "13";
chr17	StringTie	exon	75602830	75602945	1000	+	.	gene_id "MSTRG.79854"; transcript_id "MSTRG.79854.180"; exon_number "14";
chr17	StringTie	exon	75603032	75603077	1000	+	.	gene_id "MSTRG.79854"; transcript_id "MSTRG.79854.180"; exon_number "15";
chr17	StringTie	exon	75603188	75603312	1000	+	.	gene_id "MSTRG.79854"; transcript_id "MSTRG.79854.180"; exon_number "16";
chr17	StringTie	exon	75605504	75605621	1000	+	.	gene_id "MSTRG.79854"; transcript_id "MSTRG.79854.180"; exon_number "17";
chr17	StringTie	exon	75605864	75606021	1000	+	.	gene_id "MSTRG.79854"; transcript_id "MSTRG.79854.180"; exon_number "18";
chr17	StringTie	exon	75610166	75610259	1000	+	.	gene_id "MSTRG.79854"; transcript_id "MSTRG.79854.180"; exon_number "19";
chr17	StringTie	exon	75610900	75610959	1000	+	.	gene_id "MSTRG.79854"; transcript_id "MSTRG.79854.180"; exon_number "20";
chr17	StringTie	exon	75611601	75611658	1000	+	.	gene_id "MSTRG.79854"; transcript_id "MSTRG.79854.180"; exon_number "21";
chr17	StringTie	exon	75611886	75612016	1000	+	.	gene_id "MSTRG.79854"; transcript_id "MSTRG.79854.180"; exon_number "22";
chr17	StringTie	exon	75612798	75612893	1000	+	.	gene_id "MSTRG.79854"; transcript_id "MSTRG.79854.180"; exon_number "23";
chr17	StringTie	exon	75612974	75613209	1000	+	.	gene_id "MSTRG.79854"; transcript_id "MSTRG.79854.180"; exon_number "24";
chr17	StringTie	exon	75613293	75613471	1000	+	.	gene_id "MSTRG.79854"; transcript_id "MSTRG.79854.180"; exon_number "25";
chr17	StringTie	exon	75613705	75613777	1000	+	.	gene_id "MSTRG.79854"; transcript_id "MSTRG.79854.180"; exon_number "26";
chr17	StringTie	exon	75614199	75614360	1000	+	.	gene_id "MSTRG.79854"; transcript_id "MSTRG.79854.180"; exon_number "27";
chr17	StringTie	exon	75614583	75614683	1000	+	.	gene_id "MSTRG.79854"; transcript_id "MSTRG.79854.180"; exon_number "28";
chr17	StringTie	exon	75614773	75614849	1000	+	.	gene_id "MSTRG.79854"; transcript_id "MSTRG.79854.180"; exon_number "29";
chr17	StringTie	exon	75614961	75615042	1000	+	.	gene_id "MSTRG.79854"; transcript_id "MSTRG.79854.180"; exon_number "30";
chr17	StringTie	exon	75615240	75615338	1000	+	.	gene_id "MSTRG.79854"; transcript_id "MSTRG.79854.180"; exon_number "31";
chr17	StringTie	exon	75615503	75615600	1000	+	.	gene_id "MSTRG.79854"; transcript_id "MSTRG.79854.180"; exon_number "32";
chr17	StringTie	exon	75615693	75615884	1000	+	.	gene_id "MSTRG.79854"; transcript_id "MSTRG.79854.180"; exon_number "33";
chr17	StringTie	exon	75616069	75616147	1000	+	.	gene_id "MSTRG.79854"; transcript_id "MSTRG.79854.180"; exon_number "34";
chr17	StringTie	exon	75616312	75616446	1000	+	.	gene_id "MSTRG.79854"; transcript_id "MSTRG.79854.180"; exon_number "35";
chr17	StringTie	exon	75616524	75616785	1000	+	.	gene_id "MSTRG.79854"; transcript_id "MSTRG.79854.180"; exon_number "36";
chr17	StringTie	exon	75616874	75617304	1000	+	.	gene_id "MSTRG.79854"; transcript_id "MSTRG.79854.180"; exon_number "37";
chr17	StringTie	exon	75617810	75617922	1000	+	.	gene_id "MSTRG.79854"; transcript_id "MSTRG.79854.180"; exon_number "38";
chr17	StringTie	exon	75618126	75618185	1000	+	.	gene_id "MSTRG.79854"; transcript_id "MSTRG.79854.180"; exon_number "39";
chr17	StringTie	exon	75619143	75619218	1000	+	.	gene_id "MSTRG.79854"; transcript_id "MSTRG.79854.180"; exon_number "40";
chr17	StringTie	exon	75619358	75619476	1000	+	.	gene_id "MSTRG.79854"; transcript_id "MSTRG.79854.180"; exon_number "41";
chr17	StringTie	exon	75619681	75619799	1000	+	.	gene_id "MSTRG.79854"; transcript_id "MSTRG.79854.180"; exon_number "42";
chr17	StringTie	exon	75619879	75620020	1000	+	.	gene_id "MSTRG.79854"; transcript_id "MSTRG.79854.180"; exon_number "43";
chr17	StringTie	exon	75620246	75620357	1000	+	.	gene_id "MSTRG.79854"; transcript_id "MSTRG.79854.180"; exon_number "44";
chr17	StringTie	exon	75620467	75621176	1000	+	.	gene_id "MSTRG.79854"; transcript_id "MSTRG.79854.180"; exon_number "45";
chr17	StringTie	exon	75621345	75621408	1000	+	.	gene_id "MSTRG.79854"; transcript_id "MSTRG.79854.180"; exon_number "46";
chr17	StringTie	exon	75621501	75621570	1000	+	.	gene_id "MSTRG.79854"; transcript_id "MSTRG.79854.180"; exon_number "47";
chr17	StringTie	exon	75622004	75622080	1000	+	.	gene_id "MSTRG.79854"; transcript_id "MSTRG.79854.180"; exon_number "48";
chr17	StringTie	exon	75623781	75623854	1000	+	.	gene_id "MSTRG.79854"; transcript_id "MSTRG.79854.180"; exon_number "49";
chr17	StringTie	exon	75623949	75624064	1000	+	.	gene_id "MSTRG.79854"; transcript_id "MSTRG.79854.180"; exon_number "50";
chr17	StringTie	exon	75624175	75624269	1000	+	.	gene_id "MSTRG.79854"; transcript_id "MSTRG.79854.180"; exon_number "51";
chr17	StringTie	exon	75624370	75624447	1000	+	.	gene_id "MSTRG.79854"; transcript_id "MSTRG.79854.180"; exon_number "52";
chr17	StringTie	exon	75624543	75624639	1000	+	.	gene_id "MSTRG.79854"; transcript_id "MSTRG.79854.180"; exon_number "53";
chr17	StringTie	exon	75624771	75624916	1000	+	.	gene_id "MSTRG.79854"; transcript_id "MSTRG.79854.180"; exon_number "54";
chr17	StringTie	exon	75625123	75625238	1000	+	.	gene_id "MSTRG.79854"; transcript_id "MSTRG.79854.180"; exon_number "55";
chr17	StringTie	exon	75625527	75625660	1000	+	.	gene_id "MSTRG.79854"; transcript_id "MSTRG.79854.180"; exon_number "56";
chr17	StringTie	exon	75625844	75625979	1000	+	.	gene_id "MSTRG.79854"; transcript_id "MSTRG.79854.180"; exon_number "57";
chr17	StringTie	transcript	75587715	75626849	1000	+	.	gene_id "MSTRG.79854"; transcript_id "MSTRG.79854.181";
chr17	StringTie	exon	75587715	75589424	1000	+	.	gene_id "MSTRG.79854"; transcript_id "MSTRG.79854.181"; exon_number "1";
chr17	StringTie	exon	75589621	75590385	1000	+	.	gene_id "MSTRG.79854"; transcript_id "MSTRG.79854.181"; exon_number "2";
chr17	StringTie	exon	75590626	75591016	1000	+	.	gene_id "MSTRG.79854"; transcript_id "MSTRG.79854.181"; exon_number "3";
chr17	StringTie	exon	75591172	75591246	1000	+	.	gene_id "MSTRG.79854"; transcript_id "MSTRG.79854.181"; exon_number "4";
chr17	StringTie	exon	75591601	75591712	1000	+	.	gene_id "MSTRG.79854"; transcript_id "MSTRG.79854.181"; exon_number "5";
chr17	StringTie	exon	75591813	75592080	1000	+	.	gene_id "MSTRG.79854"; transcript_id "MSTRG.79854.181"; exon_number "6";
chr17	StringTie	exon	75592238	75592301	1000	+	.	gene_id "MSTRG.79854"; transcript_id "MSTRG.79854.181"; exon_number "7";
chr17	StringTie	exon	75592464	75592541	1000	+	.	gene_id "MSTRG.79854"; transcript_id "MSTRG.79854.181"; exon_number "8";
chr17	StringTie	exon	75592679	75592840	1000	+	.	gene_id "MSTRG.79854"; transcript_id "MSTRG.79854.181"; exon_number "9";
chr17	StringTie	exon	75594475	75594588	1000	+	.	gene_id "MSTRG.79854"; transcript_id "MSTRG.79854.181"; exon_number "10";
chr17	StringTie	exon	75594701	75594759	1000	+	.	gene_id "MSTRG.79854"; transcript_id "MSTRG.79854.181"; exon_number "11";
chr17	StringTie	exon	75594840	75596555	1000	+	.	gene_id "MSTRG.79854"; transcript_id "MSTRG.79854.181"; exon_number "12";
chr17	StringTie	exon	75596768	75596899	1000	+	.	gene_id "MSTRG.79854"; transcript_id "MSTRG.79854.181"; exon_number "13";
chr17	StringTie	exon	75601438	75601563	1000	+	.	gene_id "MSTRG.79854"; transcript_id "MSTRG.79854.181"; exon_number "14";
chr17	StringTie	exon	75602517	75602594	1000	+	.	gene_id "MSTRG.79854"; transcript_id "MSTRG.79854.181"; exon_number "15";
chr17	StringTie	exon	75602830	75602945	1000	+	.	gene_id "MSTRG.79854"; transcript_id "MSTRG.79854.181"; exon_number "16";
chr17	StringTie	exon	75603032	75603077	1000	+	.	gene_id "MSTRG.79854"; transcript_id "MSTRG.79854.181"; exon_number "17";
chr17	StringTie	exon	75603188	75603312	1000	+	.	gene_id "MSTRG.79854"; transcript_id "MSTRG.79854.181"; exon_number "18";
chr17	StringTie	exon	75605504	75605621	1000	+	.	gene_id "MSTRG.79854"; transcript_id "MSTRG.79854.181"; exon_number "19";
chr17	StringTie	exon	75605864	75606021	1000	+	.	gene_id "MSTRG.79854"; transcript_id "MSTRG.79854.181"; exon_number "20";
chr17	StringTie	exon	75610166	75610259	1000	+	.	gene_id "MSTRG.79854"; transcript_id "MSTRG.79854.181"; exon_number "21";
chr17	StringTie	exon	75610900	75610959	1000	+	.	gene_id "MSTRG.79854"; transcript_id "MSTRG.79854.181"; exon_number "22";
chr17	StringTie	exon	75611601	75611658	1000	+	.	gene_id "MSTRG.79854"; transcript_id "MSTRG.79854.181"; exon_number "23";
chr17	StringTie	exon	75611886	75612016	1000	+	.	gene_id "MSTRG.79854"; transcript_id "MSTRG.79854.181"; exon_number "24";
chr17	StringTie	exon	75612798	75612893	1000	+	.	gene_id "MSTRG.79854"; transcript_id "MSTRG.79854.181"; exon_number "25";
chr17	StringTie	exon	75612974	75613209	1000	+	.	gene_id "MSTRG.79854"; transcript_id "MSTRG.79854.181"; exon_number "26";
chr17	StringTie	exon	75613293	75613471	1000	+	.	gene_id "MSTRG.79854"; transcript_id "MSTRG.79854.181"; exon_number "27";
chr17	StringTie	exon	75613705	75613777	1000	+	.	gene_id "MSTRG.79854"; transcript_id "MSTRG.79854.181"; exon_number "28";
chr17	StringTie	exon	75614199	75614360	1000	+	.	gene_id "MSTRG.79854"; transcript_id "MSTRG.79854.181"; exon_number "29";
chr17	StringTie	exon	75614583	75614683	1000	+	.	gene_id "MSTRG.79854"; transcript_id "MSTRG.79854.181"; exon_number "30";
chr17	StringTie	exon	75614773	75614849	1000	+	.	gene_id "MSTRG.79854"; transcript_id "MSTRG.79854.181"; exon_number "31";
chr17	StringTie	exon	75614961	75615042	1000	+	.	gene_id "MSTRG.79854"; transcript_id "MSTRG.79854.181"; exon_number "32";
chr17	StringTie	exon	75615240	75615338	1000	+	.	gene_id "MSTRG.79854"; transcript_id "MSTRG.79854.181"; exon_number "33";
chr17	StringTie	exon	75615503	75615600	1000	+	.	gene_id "MSTRG.79854"; transcript_id "MSTRG.79854.181"; exon_number "34";
chr17	StringTie	exon	75615693	75615884	1000	+	.	gene_id "MSTRG.79854"; transcript_id "MSTRG.79854.181"; exon_number "35";
chr17	StringTie	exon	75616069	75616147	1000	+	.	gene_id "MSTRG.79854"; transcript_id "MSTRG.79854.181"; exon_number "36";
chr17	StringTie	exon	75616312	75616446	1000	+	.	gene_id "MSTRG.79854"; transcript_id "MSTRG.79854.181"; exon_number "37";
chr17	StringTie	exon	75616524	75616785	1000	+	.	gene_id "MSTRG.79854"; transcript_id "MSTRG.79854.181"; exon_number "38";
chr17	StringTie	exon	75616874	75616961	1000	+	.	gene_id "MSTRG.79854"; transcript_id "MSTRG.79854.181"; exon_number "39";
chr17	StringTie	exon	75617085	75617304	1000	+	.	gene_id "MSTRG.79854"; transcript_id "MSTRG.79854.181"; exon_number "40";
chr17	StringTie	exon	75617810	75617922	1000	+	.	gene_id "MSTRG.79854"; transcript_id "MSTRG.79854.181"; exon_number "41";
chr17	StringTie	exon	75618126	75618185	1000	+	.	gene_id "MSTRG.79854"; transcript_id "MSTRG.79854.181"; exon_number "42";
chr17	StringTie	exon	75619143	75619218	1000	+	.	gene_id "MSTRG.79854"; transcript_id "MSTRG.79854.181"; exon_number "43";
chr17	StringTie	exon	75619358	75619476	1000	+	.	gene_id "MSTRG.79854"; transcript_id "MSTRG.79854.181"; exon_number "44";
chr17	StringTie	exon	75619681	75619799	1000	+	.	gene_id "MSTRG.79854"; transcript_id "MSTRG.79854.181"; exon_number "45";
chr17	StringTie	exon	75619879	75620020	1000	+	.	gene_id "MSTRG.79854"; transcript_id "MSTRG.79854.181"; exon_number "46";
chr17	StringTie	exon	75620246	75620357	1000	+	.	gene_id "MSTRG.79854"; transcript_id "MSTRG.79854.181"; exon_number "47";
chr17	StringTie	exon	75620467	75620636	1000	+	.	gene_id "MSTRG.79854"; transcript_id "MSTRG.79854.181"; exon_number "48";
chr17	StringTie	exon	75621031	75621176	1000	+	.	gene_id "MSTRG.79854"; transcript_id "MSTRG.79854.181"; exon_number "49";
chr17	StringTie	exon	75621345	75621408	1000	+	.	gene_id "MSTRG.79854"; transcript_id "MSTRG.79854.181"; exon_number "50";
chr17	StringTie	exon	75621501	75621570	1000	+	.	gene_id "MSTRG.79854"; transcript_id "MSTRG.79854.181"; exon_number "51";
chr17	StringTie	exon	75622004	75622080	1000	+	.	gene_id "MSTRG.79854"; transcript_id "MSTRG.79854.181"; exon_number "52";
chr17	StringTie	exon	75623781	75623854	1000	+	.	gene_id "MSTRG.79854"; transcript_id "MSTRG.79854.181"; exon_number "53";
chr17	StringTie	exon	75623949	75624064	1000	+	.	gene_id "MSTRG.79854"; transcript_id "MSTRG.79854.181"; exon_number "54";
chr17	StringTie	exon	75624175	75624269	1000	+	.	gene_id "MSTRG.79854"; transcript_id "MSTRG.79854.181"; exon_number "55";
chr17	StringTie	exon	75624370	75624447	1000	+	.	gene_id "MSTRG.79854"; transcript_id "MSTRG.79854.181"; exon_number "56";
chr17	StringTie	exon	75624543	75624639	1000	+	.	gene_id "MSTRG.79854"; transcript_id "MSTRG.79854.181"; exon_number "57";
chr17	StringTie	exon	75624771	75624916	1000	+	.	gene_id "MSTRG.79854"; transcript_id "MSTRG.79854.181"; exon_number "58";
chr17	StringTie	exon	75625123	75625238	1000	+	.	gene_id "MSTRG.79854"; transcript_id "MSTRG.79854.181"; exon_number "59";
chr17	StringTie	exon	75625527	75625660	1000	+	.	gene_id "MSTRG.79854"; transcript_id "MSTRG.79854.181"; exon_number "60";
chr17	StringTie	exon	75625844	75625977	1000	+	.	gene_id "MSTRG.79854"; transcript_id "MSTRG.79854.181"; exon_number "61";
chr17	StringTie	exon	75626088	75626228	1000	+	.	gene_id "MSTRG.79854"; transcript_id "MSTRG.79854.181"; exon_number "62";
chr17	StringTie	exon	75626407	75626849	1000	+	.	gene_id "MSTRG.79854"; transcript_id "MSTRG.79854.181"; exon_number "63";
chr17	StringTie	transcript	75587722	75626845	1000	+	.	gene_id "MSTRG.79854"; transcript_id "MSTRG.79854.182";
chr17	StringTie	exon	75587722	75591246	1000	+	.	gene_id "MSTRG.79854"; transcript_id "MSTRG.79854.182"; exon_number "1";
chr17	StringTie	exon	75591616	75591712	1000	+	.	gene_id "MSTRG.79854"; transcript_id "MSTRG.79854.182"; exon_number "2";
chr17	StringTie	exon	75591977	75592080	1000	+	.	gene_id "MSTRG.79854"; transcript_id "MSTRG.79854.182"; exon_number "3";
chr17	StringTie	exon	75592238	75592301	1000	+	.	gene_id "MSTRG.79854"; transcript_id "MSTRG.79854.182"; exon_number "4";
chr17	StringTie	exon	75592464	75592541	1000	+	.	gene_id "MSTRG.79854"; transcript_id "MSTRG.79854.182"; exon_number "5";
chr17	StringTie	exon	75592679	75592840	1000	+	.	gene_id "MSTRG.79854"; transcript_id "MSTRG.79854.182"; exon_number "6";
chr17	StringTie	exon	75594475	75594588	1000	+	.	gene_id "MSTRG.79854"; transcript_id "MSTRG.79854.182"; exon_number "7";
chr17	StringTie	exon	75594701	75596555	1000	+	.	gene_id "MSTRG.79854"; transcript_id "MSTRG.79854.182"; exon_number "8";
chr17	StringTie	exon	75596768	75596899	1000	+	.	gene_id "MSTRG.79854"; transcript_id "MSTRG.79854.182"; exon_number "9";
chr17	StringTie	exon	75601438	75601563	1000	+	.	gene_id "MSTRG.79854"; transcript_id "MSTRG.79854.182"; exon_number "10";
chr17	StringTie	exon	75602517	75602594	1000	+	.	gene_id "MSTRG.79854"; transcript_id "MSTRG.79854.182"; exon_number "11";
chr17	StringTie	exon	75602830	75602945	1000	+	.	gene_id "MSTRG.79854"; transcript_id "MSTRG.79854.182"; exon_number "12";
chr17	StringTie	exon	75603032	75603077	1000	+	.	gene_id "MSTRG.79854"; transcript_id "MSTRG.79854.182"; exon_number "13";
chr17	StringTie	exon	75603188	75603312	1000	+	.	gene_id "MSTRG.79854"; transcript_id "MSTRG.79854.182"; exon_number "14";
chr17	StringTie	exon	75605504	75605621	1000	+	.	gene_id "MSTRG.79854"; transcript_id "MSTRG.79854.182"; exon_number "15";
chr17	StringTie	exon	75605864	75606021	1000	+	.	gene_id "MSTRG.79854"; transcript_id "MSTRG.79854.182"; exon_number "16";
chr17	StringTie	exon	75606933	75607003	1000	+	.	gene_id "MSTRG.79854"; transcript_id "MSTRG.79854.182"; exon_number "17";
chr17	StringTie	exon	75610166	75610259	1000	+	.	gene_id "MSTRG.79854"; transcript_id "MSTRG.79854.182"; exon_number "18";
chr17	StringTie	exon	75610900	75610959	1000	+	.	gene_id "MSTRG.79854"; transcript_id "MSTRG.79854.182"; exon_number "19";
chr17	StringTie	exon	75611601	75611658	1000	+	.	gene_id "MSTRG.79854"; transcript_id "MSTRG.79854.182"; exon_number "20";
chr17	StringTie	exon	75611886	75612016	1000	+	.	gene_id "MSTRG.79854"; transcript_id "MSTRG.79854.182"; exon_number "21";
chr17	StringTie	exon	75612798	75612893	1000	+	.	gene_id "MSTRG.79854"; transcript_id "MSTRG.79854.182"; exon_number "22";
chr17	StringTie	exon	75612974	75613209	1000	+	.	gene_id "MSTRG.79854"; transcript_id "MSTRG.79854.182"; exon_number "23";
chr17	StringTie	exon	75613293	75613471	1000	+	.	gene_id "MSTRG.79854"; transcript_id "MSTRG.79854.182"; exon_number "24";
chr17	StringTie	exon	75613705	75613777	1000	+	.	gene_id "MSTRG.79854"; transcript_id "MSTRG.79854.182"; exon_number "25";
chr17	StringTie	exon	75614199	75614360	1000	+	.	gene_id "MSTRG.79854"; transcript_id "MSTRG.79854.182"; exon_number "26";
chr17	StringTie	exon	75614583	75614683	1000	+	.	gene_id "MSTRG.79854"; transcript_id "MSTRG.79854.182"; exon_number "27";
chr17	StringTie	exon	75614773	75614849	1000	+	.	gene_id "MSTRG.79854"; transcript_id "MSTRG.79854.182"; exon_number "28";
chr17	StringTie	exon	75614961	75615042	1000	+	.	gene_id "MSTRG.79854"; transcript_id "MSTRG.79854.182"; exon_number "29";
chr17	StringTie	exon	75615240	75615338	1000	+	.	gene_id "MSTRG.79854"; transcript_id "MSTRG.79854.182"; exon_number "30";
chr17	StringTie	exon	75615503	75615600	1000	+	.	gene_id "MSTRG.79854"; transcript_id "MSTRG.79854.182"; exon_number "31";
chr17	StringTie	exon	75615693	75615884	1000	+	.	gene_id "MSTRG.79854"; transcript_id "MSTRG.79854.182"; exon_number "32";
chr17	StringTie	exon	75616069	75616147	1000	+	.	gene_id "MSTRG.79854"; transcript_id "MSTRG.79854.182"; exon_number "33";
chr17	StringTie	exon	75616312	75616446	1000	+	.	gene_id "MSTRG.79854"; transcript_id "MSTRG.79854.182"; exon_number "34";
chr17	StringTie	exon	75616524	75616785	1000	+	.	gene_id "MSTRG.79854"; transcript_id "MSTRG.79854.182"; exon_number "35";
chr17	StringTie	exon	75616874	75616961	1000	+	.	gene_id "MSTRG.79854"; transcript_id "MSTRG.79854.182"; exon_number "36";
chr17	StringTie	exon	75617085	75617304	1000	+	.	gene_id "MSTRG.79854"; transcript_id "MSTRG.79854.182"; exon_number "37";
chr17	StringTie	exon	75617810	75617922	1000	+	.	gene_id "MSTRG.79854"; transcript_id "MSTRG.79854.182"; exon_number "38";
chr17	StringTie	exon	75618126	75618185	1000	+	.	gene_id "MSTRG.79854"; transcript_id "MSTRG.79854.182"; exon_number "39";
chr17	StringTie	exon	75619143	75619218	1000	+	.	gene_id "MSTRG.79854"; transcript_id "MSTRG.79854.182"; exon_number "40";
chr17	StringTie	exon	75619358	75619799	1000	+	.	gene_id "MSTRG.79854"; transcript_id "MSTRG.79854.182"; exon_number "41";
chr17	StringTie	exon	75619879	75620020	1000	+	.	gene_id "MSTRG.79854"; transcript_id "MSTRG.79854.182"; exon_number "42";
chr17	StringTie	exon	75620246	75621176	1000	+	.	gene_id "MSTRG.79854"; transcript_id "MSTRG.79854.182"; exon_number "43";
chr17	StringTie	exon	75621345	75621408	1000	+	.	gene_id "MSTRG.79854"; transcript_id "MSTRG.79854.182"; exon_number "44";
chr17	StringTie	exon	75621501	75621570	1000	+	.	gene_id "MSTRG.79854"; transcript_id "MSTRG.79854.182"; exon_number "45";
chr17	StringTie	exon	75622004	75622080	1000	+	.	gene_id "MSTRG.79854"; transcript_id "MSTRG.79854.182"; exon_number "46";
chr17	StringTie	exon	75623781	75623854	1000	+	.	gene_id "MSTRG.79854"; transcript_id "MSTRG.79854.182"; exon_number "47";
chr17	StringTie	exon	75623949	75624064	1000	+	.	gene_id "MSTRG.79854"; transcript_id "MSTRG.79854.182"; exon_number "48";
chr17	StringTie	exon	75624175	75624269	1000	+	.	gene_id "MSTRG.79854"; transcript_id "MSTRG.79854.182"; exon_number "49";
chr17	StringTie	exon	75624370	75624447	1000	+	.	gene_id "MSTRG.79854"; transcript_id "MSTRG.79854.182"; exon_number "50";
chr17	StringTie	exon	75624543	75624639	1000	+	.	gene_id "MSTRG.79854"; transcript_id "MSTRG.79854.182"; exon_number "51";
chr17	StringTie	exon	75624771	75624916	1000	+	.	gene_id "MSTRG.79854"; transcript_id "MSTRG.79854.182"; exon_number "52";
chr17	StringTie	exon	75625123	75625238	1000	+	.	gene_id "MSTRG.79854"; transcript_id "MSTRG.79854.182"; exon_number "53";
chr17	StringTie	exon	75625527	75625660	1000	+	.	gene_id "MSTRG.79854"; transcript_id "MSTRG.79854.182"; exon_number "54";
chr17	StringTie	exon	75625844	75625977	1000	+	.	gene_id "MSTRG.79854"; transcript_id "MSTRG.79854.182"; exon_number "55";
chr17	StringTie	exon	75626088	75626228	1000	+	.	gene_id "MSTRG.79854"; transcript_id "MSTRG.79854.182"; exon_number "56";
chr17	StringTie	exon	75626407	75626845	1000	+	.	gene_id "MSTRG.79854"; transcript_id "MSTRG.79854.182"; exon_number "57";
chr17	StringTie	transcript	75587722	75626849	1000	+	.	gene_id "MSTRG.79854"; transcript_id "MSTRG.79854.183";
chr17	StringTie	exon	75587722	75590689	1000	+	.	gene_id "MSTRG.79854"; transcript_id "MSTRG.79854.183"; exon_number "1";
chr17	StringTie	exon	75590907	75591016	1000	+	.	gene_id "MSTRG.79854"; transcript_id "MSTRG.79854.183"; exon_number "2";
chr17	StringTie	exon	75591172	75591246	1000	+	.	gene_id "MSTRG.79854"; transcript_id "MSTRG.79854.183"; exon_number "3";
chr17	StringTie	exon	75591616	75591712	1000	+	.	gene_id "MSTRG.79854"; transcript_id "MSTRG.79854.183"; exon_number "4";
chr17	StringTie	exon	75591977	75592080	1000	+	.	gene_id "MSTRG.79854"; transcript_id "MSTRG.79854.183"; exon_number "5";
chr17	StringTie	exon	75592238	75592301	1000	+	.	gene_id "MSTRG.79854"; transcript_id "MSTRG.79854.183"; exon_number "6";
chr17	StringTie	exon	75592464	75592541	1000	+	.	gene_id "MSTRG.79854"; transcript_id "MSTRG.79854.183"; exon_number "7";
chr17	StringTie	exon	75592679	75592840	1000	+	.	gene_id "MSTRG.79854"; transcript_id "MSTRG.79854.183"; exon_number "8";
chr17	StringTie	exon	75594475	75594588	1000	+	.	gene_id "MSTRG.79854"; transcript_id "MSTRG.79854.183"; exon_number "9";
chr17	StringTie	exon	75594701	75594759	1000	+	.	gene_id "MSTRG.79854"; transcript_id "MSTRG.79854.183"; exon_number "10";
chr17	StringTie	exon	75594840	75596555	1000	+	.	gene_id "MSTRG.79854"; transcript_id "MSTRG.79854.183"; exon_number "11";
chr17	StringTie	exon	75596768	75596899	1000	+	.	gene_id "MSTRG.79854"; transcript_id "MSTRG.79854.183"; exon_number "12";
chr17	StringTie	exon	75601438	75601563	1000	+	.	gene_id "MSTRG.79854"; transcript_id "MSTRG.79854.183"; exon_number "13";
chr17	StringTie	exon	75602517	75602594	1000	+	.	gene_id "MSTRG.79854"; transcript_id "MSTRG.79854.183"; exon_number "14";
chr17	StringTie	exon	75602830	75602945	1000	+	.	gene_id "MSTRG.79854"; transcript_id "MSTRG.79854.183"; exon_number "15";
chr17	StringTie	exon	75603032	75603077	1000	+	.	gene_id "MSTRG.79854"; transcript_id "MSTRG.79854.183"; exon_number "16";
chr17	StringTie	exon	75603188	75603312	1000	+	.	gene_id "MSTRG.79854"; transcript_id "MSTRG.79854.183"; exon_number "17";
chr17	StringTie	exon	75605504	75605621	1000	+	.	gene_id "MSTRG.79854"; transcript_id "MSTRG.79854.183"; exon_number "18";
chr17	StringTie	exon	75605864	75606021	1000	+	.	gene_id "MSTRG.79854"; transcript_id "MSTRG.79854.183"; exon_number "19";
chr17	StringTie	exon	75610166	75610259	1000	+	.	gene_id "MSTRG.79854"; transcript_id "MSTRG.79854.183"; exon_number "20";
chr17	StringTie	exon	75610900	75610959	1000	+	.	gene_id "MSTRG.79854"; transcript_id "MSTRG.79854.183"; exon_number "21";
chr17	StringTie	exon	75611601	75611658	1000	+	.	gene_id "MSTRG.79854"; transcript_id "MSTRG.79854.183"; exon_number "22";
chr17	StringTie	exon	75611886	75612016	1000	+	.	gene_id "MSTRG.79854"; transcript_id "MSTRG.79854.183"; exon_number "23";
chr17	StringTie	exon	75612798	75612893	1000	+	.	gene_id "MSTRG.79854"; transcript_id "MSTRG.79854.183"; exon_number "24";
chr17	StringTie	exon	75612974	75613209	1000	+	.	gene_id "MSTRG.79854"; transcript_id "MSTRG.79854.183"; exon_number "25";
chr17	StringTie	exon	75613293	75613471	1000	+	.	gene_id "MSTRG.79854"; transcript_id "MSTRG.79854.183"; exon_number "26";
chr17	StringTie	exon	75613705	75613777	1000	+	.	gene_id "MSTRG.79854"; transcript_id "MSTRG.79854.183"; exon_number "27";
chr17	StringTie	exon	75614199	75614360	1000	+	.	gene_id "MSTRG.79854"; transcript_id "MSTRG.79854.183"; exon_number "28";
chr17	StringTie	exon	75614583	75614683	1000	+	.	gene_id "MSTRG.79854"; transcript_id "MSTRG.79854.183"; exon_number "29";
chr17	StringTie	exon	75614773	75614849	1000	+	.	gene_id "MSTRG.79854"; transcript_id "MSTRG.79854.183"; exon_number "30";
chr17	StringTie	exon	75614961	75615042	1000	+	.	gene_id "MSTRG.79854"; transcript_id "MSTRG.79854.183"; exon_number "31";
chr17	StringTie	exon	75615240	75615338	1000	+	.	gene_id "MSTRG.79854"; transcript_id "MSTRG.79854.183"; exon_number "32";
chr17	StringTie	exon	75615503	75615600	1000	+	.	gene_id "MSTRG.79854"; transcript_id "MSTRG.79854.183"; exon_number "33";
chr17	StringTie	exon	75615693	75615884	1000	+	.	gene_id "MSTRG.79854"; transcript_id "MSTRG.79854.183"; exon_number "34";
chr17	StringTie	exon	75616069	75616147	1000	+	.	gene_id "MSTRG.79854"; transcript_id "MSTRG.79854.183"; exon_number "35";
chr17	StringTie	exon	75616312	75616446	1000	+	.	gene_id "MSTRG.79854"; transcript_id "MSTRG.79854.183"; exon_number "36";
chr17	StringTie	exon	75616524	75616785	1000	+	.	gene_id "MSTRG.79854"; transcript_id "MSTRG.79854.183"; exon_number "37";
chr17	StringTie	exon	75616874	75616961	1000	+	.	gene_id "MSTRG.79854"; transcript_id "MSTRG.79854.183"; exon_number "38";
chr17	StringTie	exon	75617085	75617304	1000	+	.	gene_id "MSTRG.79854"; transcript_id "MSTRG.79854.183"; exon_number "39";
chr17	StringTie	exon	75617810	75617922	1000	+	.	gene_id "MSTRG.79854"; transcript_id "MSTRG.79854.183"; exon_number "40";
chr17	StringTie	exon	75618126	75618185	1000	+	.	gene_id "MSTRG.79854"; transcript_id "MSTRG.79854.183"; exon_number "41";
chr17	StringTie	exon	75619143	75619218	1000	+	.	gene_id "MSTRG.79854"; transcript_id "MSTRG.79854.183"; exon_number "42";
chr17	StringTie	exon	75619358	75619476	1000	+	.	gene_id "MSTRG.79854"; transcript_id "MSTRG.79854.183"; exon_number "43";
chr17	StringTie	exon	75619681	75619799	1000	+	.	gene_id "MSTRG.79854"; transcript_id "MSTRG.79854.183"; exon_number "44";
chr17	StringTie	exon	75619879	75620020	1000	+	.	gene_id "MSTRG.79854"; transcript_id "MSTRG.79854.183"; exon_number "45";
chr17	StringTie	exon	75620246	75620357	1000	+	.	gene_id "MSTRG.79854"; transcript_id "MSTRG.79854.183"; exon_number "46";
chr17	StringTie	exon	75620467	75621176	1000	+	.	gene_id "MSTRG.79854"; transcript_id "MSTRG.79854.183"; exon_number "47";
chr17	StringTie	exon	75621345	75621408	1000	+	.	gene_id "MSTRG.79854"; transcript_id "MSTRG.79854.183"; exon_number "48";
chr17	StringTie	exon	75621501	75621570	1000	+	.	gene_id "MSTRG.79854"; transcript_id "MSTRG.79854.183"; exon_number "49";
chr17	StringTie	exon	75622004	75622080	1000	+	.	gene_id "MSTRG.79854"; transcript_id "MSTRG.79854.183"; exon_number "50";
chr17	StringTie	exon	75623781	75623854	1000	+	.	gene_id "MSTRG.79854"; transcript_id "MSTRG.79854.183"; exon_number "51";
chr17	StringTie	exon	75623949	75624064	1000	+	.	gene_id "MSTRG.79854"; transcript_id "MSTRG.79854.183"; exon_number "52";
chr17	StringTie	exon	75624175	75624269	1000	+	.	gene_id "MSTRG.79854"; transcript_id "MSTRG.79854.183"; exon_number "53";
chr17	StringTie	exon	75624370	75624447	1000	+	.	gene_id "MSTRG.79854"; transcript_id "MSTRG.79854.183"; exon_number "54";
chr17	StringTie	exon	75624543	75624639	1000	+	.	gene_id "MSTRG.79854"; transcript_id "MSTRG.79854.183"; exon_number "55";
chr17	StringTie	exon	75624771	75624916	1000	+	.	gene_id "MSTRG.79854"; transcript_id "MSTRG.79854.183"; exon_number "56";
chr17	StringTie	exon	75625123	75625238	1000	+	.	gene_id "MSTRG.79854"; transcript_id "MSTRG.79854.183"; exon_number "57";
chr17	StringTie	exon	75625531	75625660	1000	+	.	gene_id "MSTRG.79854"; transcript_id "MSTRG.79854.183"; exon_number "58";
chr17	StringTie	exon	75625844	75625977	1000	+	.	gene_id "MSTRG.79854"; transcript_id "MSTRG.79854.183"; exon_number "59";
chr17	StringTie	exon	75626088	75626228	1000	+	.	gene_id "MSTRG.79854"; transcript_id "MSTRG.79854.183"; exon_number "60";
chr17	StringTie	exon	75626407	75626849	1000	+	.	gene_id "MSTRG.79854"; transcript_id "MSTRG.79854.183"; exon_number "61";
chr17	StringTie	transcript	75587726	75626850	1000	+	.	gene_id "MSTRG.79854"; transcript_id "MSTRG.79854.184";
chr17	StringTie	exon	75587726	75590243	1000	+	.	gene_id "MSTRG.79854"; transcript_id "MSTRG.79854.184"; exon_number "1";
chr17	StringTie	exon	75590626	75590689	1000	+	.	gene_id "MSTRG.79854"; transcript_id "MSTRG.79854.184"; exon_number "2";
chr17	StringTie	exon	75590907	75591016	1000	+	.	gene_id "MSTRG.79854"; transcript_id "MSTRG.79854.184"; exon_number "3";
chr17	StringTie	exon	75591172	75591246	1000	+	.	gene_id "MSTRG.79854"; transcript_id "MSTRG.79854.184"; exon_number "4";
chr17	StringTie	exon	75591616	75591712	1000	+	.	gene_id "MSTRG.79854"; transcript_id "MSTRG.79854.184"; exon_number "5";
chr17	StringTie	exon	75591977	75592080	1000	+	.	gene_id "MSTRG.79854"; transcript_id "MSTRG.79854.184"; exon_number "6";
chr17	StringTie	exon	75592238	75592301	1000	+	.	gene_id "MSTRG.79854"; transcript_id "MSTRG.79854.184"; exon_number "7";
chr17	StringTie	exon	75592464	75592541	1000	+	.	gene_id "MSTRG.79854"; transcript_id "MSTRG.79854.184"; exon_number "8";
chr17	StringTie	exon	75592679	75592840	1000	+	.	gene_id "MSTRG.79854"; transcript_id "MSTRG.79854.184"; exon_number "9";
chr17	StringTie	exon	75594475	75594588	1000	+	.	gene_id "MSTRG.79854"; transcript_id "MSTRG.79854.184"; exon_number "10";
chr17	StringTie	exon	75594701	75594759	1000	+	.	gene_id "MSTRG.79854"; transcript_id "MSTRG.79854.184"; exon_number "11";
chr17	StringTie	exon	75594840	75594972	1000	+	.	gene_id "MSTRG.79854"; transcript_id "MSTRG.79854.184"; exon_number "12";
chr17	StringTie	exon	75596460	75596555	1000	+	.	gene_id "MSTRG.79854"; transcript_id "MSTRG.79854.184"; exon_number "13";
chr17	StringTie	exon	75596768	75596899	1000	+	.	gene_id "MSTRG.79854"; transcript_id "MSTRG.79854.184"; exon_number "14";
chr17	StringTie	exon	75601438	75601563	1000	+	.	gene_id "MSTRG.79854"; transcript_id "MSTRG.79854.184"; exon_number "15";
chr17	StringTie	exon	75602517	75602594	1000	+	.	gene_id "MSTRG.79854"; transcript_id "MSTRG.79854.184"; exon_number "16";
chr17	StringTie	exon	75602830	75602945	1000	+	.	gene_id "MSTRG.79854"; transcript_id "MSTRG.79854.184"; exon_number "17";
chr17	StringTie	exon	75603032	75603077	1000	+	.	gene_id "MSTRG.79854"; transcript_id "MSTRG.79854.184"; exon_number "18";
chr17	StringTie	exon	75603188	75603312	1000	+	.	gene_id "MSTRG.79854"; transcript_id "MSTRG.79854.184"; exon_number "19";
chr17	StringTie	exon	75605504	75605621	1000	+	.	gene_id "MSTRG.79854"; transcript_id "MSTRG.79854.184"; exon_number "20";
chr17	StringTie	exon	75605864	75606021	1000	+	.	gene_id "MSTRG.79854"; transcript_id "MSTRG.79854.184"; exon_number "21";
chr17	StringTie	exon	75610166	75610259	1000	+	.	gene_id "MSTRG.79854"; transcript_id "MSTRG.79854.184"; exon_number "22";
chr17	StringTie	exon	75610900	75610959	1000	+	.	gene_id "MSTRG.79854"; transcript_id "MSTRG.79854.184"; exon_number "23";
chr17	StringTie	exon	75611601	75611658	1000	+	.	gene_id "MSTRG.79854"; transcript_id "MSTRG.79854.184"; exon_number "24";
chr17	StringTie	exon	75611886	75612016	1000	+	.	gene_id "MSTRG.79854"; transcript_id "MSTRG.79854.184"; exon_number "25";
chr17	StringTie	exon	75612798	75612893	1000	+	.	gene_id "MSTRG.79854"; transcript_id "MSTRG.79854.184"; exon_number "26";
chr17	StringTie	exon	75612974	75613209	1000	+	.	gene_id "MSTRG.79854"; transcript_id "MSTRG.79854.184"; exon_number "27";
chr17	StringTie	exon	75613293	75613471	1000	+	.	gene_id "MSTRG.79854"; transcript_id "MSTRG.79854.184"; exon_number "28";
chr17	StringTie	exon	75613705	75613777	1000	+	.	gene_id "MSTRG.79854"; transcript_id "MSTRG.79854.184"; exon_number "29";
chr17	StringTie	exon	75614199	75614360	1000	+	.	gene_id "MSTRG.79854"; transcript_id "MSTRG.79854.184"; exon_number "30";
chr17	StringTie	exon	75614583	75614683	1000	+	.	gene_id "MSTRG.79854"; transcript_id "MSTRG.79854.184"; exon_number "31";
chr17	StringTie	exon	75614773	75614849	1000	+	.	gene_id "MSTRG.79854"; transcript_id "MSTRG.79854.184"; exon_number "32";
chr17	StringTie	exon	75614961	75615042	1000	+	.	gene_id "MSTRG.79854"; transcript_id "MSTRG.79854.184"; exon_number "33";
chr17	StringTie	exon	75615240	75615338	1000	+	.	gene_id "MSTRG.79854"; transcript_id "MSTRG.79854.184"; exon_number "34";
chr17	StringTie	exon	75615503	75615600	1000	+	.	gene_id "MSTRG.79854"; transcript_id "MSTRG.79854.184"; exon_number "35";
chr17	StringTie	exon	75615693	75615884	1000	+	.	gene_id "MSTRG.79854"; transcript_id "MSTRG.79854.184"; exon_number "36";
chr17	StringTie	exon	75616069	75616147	1000	+	.	gene_id "MSTRG.79854"; transcript_id "MSTRG.79854.184"; exon_number "37";
chr17	StringTie	exon	75616312	75616446	1000	+	.	gene_id "MSTRG.79854"; transcript_id "MSTRG.79854.184"; exon_number "38";
chr17	StringTie	exon	75616524	75616785	1000	+	.	gene_id "MSTRG.79854"; transcript_id "MSTRG.79854.184"; exon_number "39";
chr17	StringTie	exon	75616874	75616961	1000	+	.	gene_id "MSTRG.79854"; transcript_id "MSTRG.79854.184"; exon_number "40";
chr17	StringTie	exon	75617085	75617304	1000	+	.	gene_id "MSTRG.79854"; transcript_id "MSTRG.79854.184"; exon_number "41";
chr17	StringTie	exon	75617810	75617922	1000	+	.	gene_id "MSTRG.79854"; transcript_id "MSTRG.79854.184"; exon_number "42";
chr17	StringTie	exon	75618126	75618185	1000	+	.	gene_id "MSTRG.79854"; transcript_id "MSTRG.79854.184"; exon_number "43";
chr17	StringTie	exon	75619143	75619218	1000	+	.	gene_id "MSTRG.79854"; transcript_id "MSTRG.79854.184"; exon_number "44";
chr17	StringTie	exon	75619358	75619476	1000	+	.	gene_id "MSTRG.79854"; transcript_id "MSTRG.79854.184"; exon_number "45";
chr17	StringTie	exon	75619681	75619799	1000	+	.	gene_id "MSTRG.79854"; transcript_id "MSTRG.79854.184"; exon_number "46";
chr17	StringTie	exon	75619879	75620020	1000	+	.	gene_id "MSTRG.79854"; transcript_id "MSTRG.79854.184"; exon_number "47";
chr17	StringTie	exon	75620246	75620357	1000	+	.	gene_id "MSTRG.79854"; transcript_id "MSTRG.79854.184"; exon_number "48";
chr17	StringTie	exon	75620467	75620636	1000	+	.	gene_id "MSTRG.79854"; transcript_id "MSTRG.79854.184"; exon_number "49";
chr17	StringTie	exon	75621031	75621176	1000	+	.	gene_id "MSTRG.79854"; transcript_id "MSTRG.79854.184"; exon_number "50";
chr17	StringTie	exon	75621345	75621408	1000	+	.	gene_id "MSTRG.79854"; transcript_id "MSTRG.79854.184"; exon_number "51";
chr17	StringTie	exon	75621501	75621570	1000	+	.	gene_id "MSTRG.79854"; transcript_id "MSTRG.79854.184"; exon_number "52";
chr17	StringTie	exon	75622004	75622080	1000	+	.	gene_id "MSTRG.79854"; transcript_id "MSTRG.79854.184"; exon_number "53";
chr17	StringTie	exon	75623781	75623854	1000	+	.	gene_id "MSTRG.79854"; transcript_id "MSTRG.79854.184"; exon_number "54";
chr17	StringTie	exon	75623949	75624064	1000	+	.	gene_id "MSTRG.79854"; transcript_id "MSTRG.79854.184"; exon_number "55";
chr17	StringTie	exon	75624175	75624269	1000	+	.	gene_id "MSTRG.79854"; transcript_id "MSTRG.79854.184"; exon_number "56";
chr17	StringTie	exon	75624370	75624447	1000	+	.	gene_id "MSTRG.79854"; transcript_id "MSTRG.79854.184"; exon_number "57";
chr17	StringTie	exon	75624543	75624639	1000	+	.	gene_id "MSTRG.79854"; transcript_id "MSTRG.79854.184"; exon_number "58";
chr17	StringTie	exon	75624771	75624916	1000	+	.	gene_id "MSTRG.79854"; transcript_id "MSTRG.79854.184"; exon_number "59";
chr17	StringTie	exon	75625123	75625238	1000	+	.	gene_id "MSTRG.79854"; transcript_id "MSTRG.79854.184"; exon_number "60";
chr17	StringTie	exon	75625527	75625660	1000	+	.	gene_id "MSTRG.79854"; transcript_id "MSTRG.79854.184"; exon_number "61";
chr17	StringTie	exon	75625844	75625977	1000	+	.	gene_id "MSTRG.79854"; transcript_id "MSTRG.79854.184"; exon_number "62";
chr17	StringTie	exon	75626088	75626228	1000	+	.	gene_id "MSTRG.79854"; transcript_id "MSTRG.79854.184"; exon_number "63";
chr17	StringTie	exon	75626407	75626850	1000	+	.	gene_id "MSTRG.79854"; transcript_id "MSTRG.79854.184"; exon_number "64";
chr17	StringTie	transcript	75587727	75626848	1000	+	.	gene_id "MSTRG.79854"; transcript_id "MSTRG.79854.185";
chr17	StringTie	exon	75587727	75588966	1000	+	.	gene_id "MSTRG.79854"; transcript_id "MSTRG.79854.185"; exon_number "1";
chr17	StringTie	exon	75589621	75591246	1000	+	.	gene_id "MSTRG.79854"; transcript_id "MSTRG.79854.185"; exon_number "2";
chr17	StringTie	exon	75591616	75591712	1000	+	.	gene_id "MSTRG.79854"; transcript_id "MSTRG.79854.185"; exon_number "3";
chr17	StringTie	exon	75591977	75592080	1000	+	.	gene_id "MSTRG.79854"; transcript_id "MSTRG.79854.185"; exon_number "4";
chr17	StringTie	exon	75592238	75592301	1000	+	.	gene_id "MSTRG.79854"; transcript_id "MSTRG.79854.185"; exon_number "5";
chr17	StringTie	exon	75592464	75592541	1000	+	.	gene_id "MSTRG.79854"; transcript_id "MSTRG.79854.185"; exon_number "6";
chr17	StringTie	exon	75592679	75592840	1000	+	.	gene_id "MSTRG.79854"; transcript_id "MSTRG.79854.185"; exon_number "7";
chr17	StringTie	exon	75594475	75594588	1000	+	.	gene_id "MSTRG.79854"; transcript_id "MSTRG.79854.185"; exon_number "8";
chr17	StringTie	exon	75594701	75594759	1000	+	.	gene_id "MSTRG.79854"; transcript_id "MSTRG.79854.185"; exon_number "9";
chr17	StringTie	exon	75594840	75596555	1000	+	.	gene_id "MSTRG.79854"; transcript_id "MSTRG.79854.185"; exon_number "10";
chr17	StringTie	exon	75596768	75596899	1000	+	.	gene_id "MSTRG.79854"; transcript_id "MSTRG.79854.185"; exon_number "11";
chr17	StringTie	exon	75601438	75601563	1000	+	.	gene_id "MSTRG.79854"; transcript_id "MSTRG.79854.185"; exon_number "12";
chr17	StringTie	exon	75602517	75602594	1000	+	.	gene_id "MSTRG.79854"; transcript_id "MSTRG.79854.185"; exon_number "13";
chr17	StringTie	exon	75602830	75602945	1000	+	.	gene_id "MSTRG.79854"; transcript_id "MSTRG.79854.185"; exon_number "14";
chr17	StringTie	exon	75603032	75603077	1000	+	.	gene_id "MSTRG.79854"; transcript_id "MSTRG.79854.185"; exon_number "15";
chr17	StringTie	exon	75603188	75603312	1000	+	.	gene_id "MSTRG.79854"; transcript_id "MSTRG.79854.185"; exon_number "16";
chr17	StringTie	exon	75605504	75605621	1000	+	.	gene_id "MSTRG.79854"; transcript_id "MSTRG.79854.185"; exon_number "17";
chr17	StringTie	exon	75605864	75606021	1000	+	.	gene_id "MSTRG.79854"; transcript_id "MSTRG.79854.185"; exon_number "18";
chr17	StringTie	exon	75606933	75607216	1000	+	.	gene_id "MSTRG.79854"; transcript_id "MSTRG.79854.185"; exon_number "19";
chr17	StringTie	exon	75610166	75610259	1000	+	.	gene_id "MSTRG.79854"; transcript_id "MSTRG.79854.185"; exon_number "20";
chr17	StringTie	exon	75610900	75610959	1000	+	.	gene_id "MSTRG.79854"; transcript_id "MSTRG.79854.185"; exon_number "21";
chr17	StringTie	exon	75611601	75611658	1000	+	.	gene_id "MSTRG.79854"; transcript_id "MSTRG.79854.185"; exon_number "22";
chr17	StringTie	exon	75611886	75612016	1000	+	.	gene_id "MSTRG.79854"; transcript_id "MSTRG.79854.185"; exon_number "23";
chr17	StringTie	exon	75612798	75612893	1000	+	.	gene_id "MSTRG.79854"; transcript_id "MSTRG.79854.185"; exon_number "24";
chr17	StringTie	exon	75612974	75613209	1000	+	.	gene_id "MSTRG.79854"; transcript_id "MSTRG.79854.185"; exon_number "25";
chr17	StringTie	exon	75613293	75613471	1000	+	.	gene_id "MSTRG.79854"; transcript_id "MSTRG.79854.185"; exon_number "26";
chr17	StringTie	exon	75613705	75613777	1000	+	.	gene_id "MSTRG.79854"; transcript_id "MSTRG.79854.185"; exon_number "27";
chr17	StringTie	exon	75614199	75614360	1000	+	.	gene_id "MSTRG.79854"; transcript_id "MSTRG.79854.185"; exon_number "28";
chr17	StringTie	exon	75614583	75614683	1000	+	.	gene_id "MSTRG.79854"; transcript_id "MSTRG.79854.185"; exon_number "29";
chr17	StringTie	exon	75614773	75614849	1000	+	.	gene_id "MSTRG.79854"; transcript_id "MSTRG.79854.185"; exon_number "30";
chr17	StringTie	exon	75614961	75615042	1000	+	.	gene_id "MSTRG.79854"; transcript_id "MSTRG.79854.185"; exon_number "31";
chr17	StringTie	exon	75615240	75615338	1000	+	.	gene_id "MSTRG.79854"; transcript_id "MSTRG.79854.185"; exon_number "32";
chr17	StringTie	exon	75615503	75615600	1000	+	.	gene_id "MSTRG.79854"; transcript_id "MSTRG.79854.185"; exon_number "33";
chr17	StringTie	exon	75615693	75615884	1000	+	.	gene_id "MSTRG.79854"; transcript_id "MSTRG.79854.185"; exon_number "34";
chr17	StringTie	exon	75616069	75616147	1000	+	.	gene_id "MSTRG.79854"; transcript_id "MSTRG.79854.185"; exon_number "35";
chr17	StringTie	exon	75616312	75616446	1000	+	.	gene_id "MSTRG.79854"; transcript_id "MSTRG.79854.185"; exon_number "36";
chr17	StringTie	exon	75616524	75616785	1000	+	.	gene_id "MSTRG.79854"; transcript_id "MSTRG.79854.185"; exon_number "37";
chr17	StringTie	exon	75616874	75616961	1000	+	.	gene_id "MSTRG.79854"; transcript_id "MSTRG.79854.185"; exon_number "38";
chr17	StringTie	exon	75617085	75617304	1000	+	.	gene_id "MSTRG.79854"; transcript_id "MSTRG.79854.185"; exon_number "39";
chr17	StringTie	exon	75617810	75617922	1000	+	.	gene_id "MSTRG.79854"; transcript_id "MSTRG.79854.185"; exon_number "40";
chr17	StringTie	exon	75618126	75618185	1000	+	.	gene_id "MSTRG.79854"; transcript_id "MSTRG.79854.185"; exon_number "41";
chr17	StringTie	exon	75619143	75619218	1000	+	.	gene_id "MSTRG.79854"; transcript_id "MSTRG.79854.185"; exon_number "42";
chr17	StringTie	exon	75619358	75619476	1000	+	.	gene_id "MSTRG.79854"; transcript_id "MSTRG.79854.185"; exon_number "43";
chr17	StringTie	exon	75619681	75619799	1000	+	.	gene_id "MSTRG.79854"; transcript_id "MSTRG.79854.185"; exon_number "44";
chr17	StringTie	exon	75619879	75620020	1000	+	.	gene_id "MSTRG.79854"; transcript_id "MSTRG.79854.185"; exon_number "45";
chr17	StringTie	exon	75620246	75620357	1000	+	.	gene_id "MSTRG.79854"; transcript_id "MSTRG.79854.185"; exon_number "46";
chr17	StringTie	exon	75620467	75620636	1000	+	.	gene_id "MSTRG.79854"; transcript_id "MSTRG.79854.185"; exon_number "47";
chr17	StringTie	exon	75621031	75621176	1000	+	.	gene_id "MSTRG.79854"; transcript_id "MSTRG.79854.185"; exon_number "48";
chr17	StringTie	exon	75621345	75621408	1000	+	.	gene_id "MSTRG.79854"; transcript_id "MSTRG.79854.185"; exon_number "49";
chr17	StringTie	exon	75621501	75621570	1000	+	.	gene_id "MSTRG.79854"; transcript_id "MSTRG.79854.185"; exon_number "50";
chr17	StringTie	exon	75622004	75622080	1000	+	.	gene_id "MSTRG.79854"; transcript_id "MSTRG.79854.185"; exon_number "51";
chr17	StringTie	exon	75623781	75623854	1000	+	.	gene_id "MSTRG.79854"; transcript_id "MSTRG.79854.185"; exon_number "52";
chr17	StringTie	exon	75623949	75624064	1000	+	.	gene_id "MSTRG.79854"; transcript_id "MSTRG.79854.185"; exon_number "53";
chr17	StringTie	exon	75624175	75624269	1000	+	.	gene_id "MSTRG.79854"; transcript_id "MSTRG.79854.185"; exon_number "54";
chr17	StringTie	exon	75624370	75624447	1000	+	.	gene_id "MSTRG.79854"; transcript_id "MSTRG.79854.185"; exon_number "55";
chr17	StringTie	exon	75624543	75624639	1000	+	.	gene_id "MSTRG.79854"; transcript_id "MSTRG.79854.185"; exon_number "56";
chr17	StringTie	exon	75624771	75624916	1000	+	.	gene_id "MSTRG.79854"; transcript_id "MSTRG.79854.185"; exon_number "57";
chr17	StringTie	exon	75625123	75625238	1000	+	.	gene_id "MSTRG.79854"; transcript_id "MSTRG.79854.185"; exon_number "58";
chr17	StringTie	exon	75625527	75625660	1000	+	.	gene_id "MSTRG.79854"; transcript_id "MSTRG.79854.185"; exon_number "59";
chr17	StringTie	exon	75625844	75625977	1000	+	.	gene_id "MSTRG.79854"; transcript_id "MSTRG.79854.185"; exon_number "60";
chr17	StringTie	exon	75626090	75626228	1000	+	.	gene_id "MSTRG.79854"; transcript_id "MSTRG.79854.185"; exon_number "61";
chr17	StringTie	exon	75626407	75626848	1000	+	.	gene_id "MSTRG.79854"; transcript_id "MSTRG.79854.185"; exon_number "62";
chr17	StringTie	transcript	75587732	75626847	1000	+	.	gene_id "MSTRG.79854"; transcript_id "MSTRG.79854.186";
chr17	StringTie	exon	75587732	75589424	1000	+	.	gene_id "MSTRG.79854"; transcript_id "MSTRG.79854.186"; exon_number "1";
chr17	StringTie	exon	75589621	75590385	1000	+	.	gene_id "MSTRG.79854"; transcript_id "MSTRG.79854.186"; exon_number "2";
chr17	StringTie	exon	75590626	75591246	1000	+	.	gene_id "MSTRG.79854"; transcript_id "MSTRG.79854.186"; exon_number "3";
chr17	StringTie	exon	75591601	75591712	1000	+	.	gene_id "MSTRG.79854"; transcript_id "MSTRG.79854.186"; exon_number "4";
chr17	StringTie	exon	75591813	75592080	1000	+	.	gene_id "MSTRG.79854"; transcript_id "MSTRG.79854.186"; exon_number "5";
chr17	StringTie	exon	75592238	75592301	1000	+	.	gene_id "MSTRG.79854"; transcript_id "MSTRG.79854.186"; exon_number "6";
chr17	StringTie	exon	75592464	75592541	1000	+	.	gene_id "MSTRG.79854"; transcript_id "MSTRG.79854.186"; exon_number "7";
chr17	StringTie	exon	75592679	75592840	1000	+	.	gene_id "MSTRG.79854"; transcript_id "MSTRG.79854.186"; exon_number "8";
chr17	StringTie	exon	75594475	75594588	1000	+	.	gene_id "MSTRG.79854"; transcript_id "MSTRG.79854.186"; exon_number "9";
chr17	StringTie	exon	75594701	75596555	1000	+	.	gene_id "MSTRG.79854"; transcript_id "MSTRG.79854.186"; exon_number "10";
chr17	StringTie	exon	75596768	75596899	1000	+	.	gene_id "MSTRG.79854"; transcript_id "MSTRG.79854.186"; exon_number "11";
chr17	StringTie	exon	75601438	75601563	1000	+	.	gene_id "MSTRG.79854"; transcript_id "MSTRG.79854.186"; exon_number "12";
chr17	StringTie	exon	75602517	75602594	1000	+	.	gene_id "MSTRG.79854"; transcript_id "MSTRG.79854.186"; exon_number "13";
chr17	StringTie	exon	75602830	75602945	1000	+	.	gene_id "MSTRG.79854"; transcript_id "MSTRG.79854.186"; exon_number "14";
chr17	StringTie	exon	75603032	75603077	1000	+	.	gene_id "MSTRG.79854"; transcript_id "MSTRG.79854.186"; exon_number "15";
chr17	StringTie	exon	75603188	75603312	1000	+	.	gene_id "MSTRG.79854"; transcript_id "MSTRG.79854.186"; exon_number "16";
chr17	StringTie	exon	75605504	75605621	1000	+	.	gene_id "MSTRG.79854"; transcript_id "MSTRG.79854.186"; exon_number "17";
chr17	StringTie	exon	75605864	75606021	1000	+	.	gene_id "MSTRG.79854"; transcript_id "MSTRG.79854.186"; exon_number "18";
chr17	StringTie	exon	75610166	75610259	1000	+	.	gene_id "MSTRG.79854"; transcript_id "MSTRG.79854.186"; exon_number "19";
chr17	StringTie	exon	75610900	75610959	1000	+	.	gene_id "MSTRG.79854"; transcript_id "MSTRG.79854.186"; exon_number "20";
chr17	StringTie	exon	75611601	75611658	1000	+	.	gene_id "MSTRG.79854"; transcript_id "MSTRG.79854.186"; exon_number "21";
chr17	StringTie	exon	75611886	75612016	1000	+	.	gene_id "MSTRG.79854"; transcript_id "MSTRG.79854.186"; exon_number "22";
chr17	StringTie	exon	75612798	75612893	1000	+	.	gene_id "MSTRG.79854"; transcript_id "MSTRG.79854.186"; exon_number "23";
chr17	StringTie	exon	75612974	75613209	1000	+	.	gene_id "MSTRG.79854"; transcript_id "MSTRG.79854.186"; exon_number "24";
chr17	StringTie	exon	75613293	75613471	1000	+	.	gene_id "MSTRG.79854"; transcript_id "MSTRG.79854.186"; exon_number "25";
chr17	StringTie	exon	75613705	75613777	1000	+	.	gene_id "MSTRG.79854"; transcript_id "MSTRG.79854.186"; exon_number "26";
chr17	StringTie	exon	75614199	75614360	1000	+	.	gene_id "MSTRG.79854"; transcript_id "MSTRG.79854.186"; exon_number "27";
chr17	StringTie	exon	75614583	75614683	1000	+	.	gene_id "MSTRG.79854"; transcript_id "MSTRG.79854.186"; exon_number "28";
chr17	StringTie	exon	75614773	75614849	1000	+	.	gene_id "MSTRG.79854"; transcript_id "MSTRG.79854.186"; exon_number "29";
chr17	StringTie	exon	75614961	75615042	1000	+	.	gene_id "MSTRG.79854"; transcript_id "MSTRG.79854.186"; exon_number "30";
chr17	StringTie	exon	75615240	75615338	1000	+	.	gene_id "MSTRG.79854"; transcript_id "MSTRG.79854.186"; exon_number "31";
chr17	StringTie	exon	75615503	75615600	1000	+	.	gene_id "MSTRG.79854"; transcript_id "MSTRG.79854.186"; exon_number "32";
chr17	StringTie	exon	75615693	75615884	1000	+	.	gene_id "MSTRG.79854"; transcript_id "MSTRG.79854.186"; exon_number "33";
chr17	StringTie	exon	75616069	75616147	1000	+	.	gene_id "MSTRG.79854"; transcript_id "MSTRG.79854.186"; exon_number "34";
chr17	StringTie	exon	75616312	75616446	1000	+	.	gene_id "MSTRG.79854"; transcript_id "MSTRG.79854.186"; exon_number "35";
chr17	StringTie	exon	75616524	75616785	1000	+	.	gene_id "MSTRG.79854"; transcript_id "MSTRG.79854.186"; exon_number "36";
chr17	StringTie	exon	75616874	75617304	1000	+	.	gene_id "MSTRG.79854"; transcript_id "MSTRG.79854.186"; exon_number "37";
chr17	StringTie	exon	75617810	75617922	1000	+	.	gene_id "MSTRG.79854"; transcript_id "MSTRG.79854.186"; exon_number "38";
chr17	StringTie	exon	75618126	75618185	1000	+	.	gene_id "MSTRG.79854"; transcript_id "MSTRG.79854.186"; exon_number "39";
chr17	StringTie	exon	75619143	75619218	1000	+	.	gene_id "MSTRG.79854"; transcript_id "MSTRG.79854.186"; exon_number "40";
chr17	StringTie	exon	75619358	75619476	1000	+	.	gene_id "MSTRG.79854"; transcript_id "MSTRG.79854.186"; exon_number "41";
chr17	StringTie	exon	75619681	75619799	1000	+	.	gene_id "MSTRG.79854"; transcript_id "MSTRG.79854.186"; exon_number "42";
chr17	StringTie	exon	75619879	75620020	1000	+	.	gene_id "MSTRG.79854"; transcript_id "MSTRG.79854.186"; exon_number "43";
chr17	StringTie	exon	75620246	75620357	1000	+	.	gene_id "MSTRG.79854"; transcript_id "MSTRG.79854.186"; exon_number "44";
chr17	StringTie	exon	75620467	75621176	1000	+	.	gene_id "MSTRG.79854"; transcript_id "MSTRG.79854.186"; exon_number "45";
chr17	StringTie	exon	75621345	75621408	1000	+	.	gene_id "MSTRG.79854"; transcript_id "MSTRG.79854.186"; exon_number "46";
chr17	StringTie	exon	75621501	75621570	1000	+	.	gene_id "MSTRG.79854"; transcript_id "MSTRG.79854.186"; exon_number "47";
chr17	StringTie	exon	75622004	75622080	1000	+	.	gene_id "MSTRG.79854"; transcript_id "MSTRG.79854.186"; exon_number "48";
chr17	StringTie	exon	75623781	75623854	1000	+	.	gene_id "MSTRG.79854"; transcript_id "MSTRG.79854.186"; exon_number "49";
chr17	StringTie	exon	75623949	75624064	1000	+	.	gene_id "MSTRG.79854"; transcript_id "MSTRG.79854.186"; exon_number "50";
chr17	StringTie	exon	75624175	75624269	1000	+	.	gene_id "MSTRG.79854"; transcript_id "MSTRG.79854.186"; exon_number "51";
chr17	StringTie	exon	75624370	75624447	1000	+	.	gene_id "MSTRG.79854"; transcript_id "MSTRG.79854.186"; exon_number "52";
chr17	StringTie	exon	75624543	75624639	1000	+	.	gene_id "MSTRG.79854"; transcript_id "MSTRG.79854.186"; exon_number "53";
chr17	StringTie	exon	75624771	75624916	1000	+	.	gene_id "MSTRG.79854"; transcript_id "MSTRG.79854.186"; exon_number "54";
chr17	StringTie	exon	75625123	75625238	1000	+	.	gene_id "MSTRG.79854"; transcript_id "MSTRG.79854.186"; exon_number "55";
chr17	StringTie	exon	75625527	75625660	1000	+	.	gene_id "MSTRG.79854"; transcript_id "MSTRG.79854.186"; exon_number "56";
chr17	StringTie	exon	75625844	75625977	1000	+	.	gene_id "MSTRG.79854"; transcript_id "MSTRG.79854.186"; exon_number "57";
chr17	StringTie	exon	75626088	75626228	1000	+	.	gene_id "MSTRG.79854"; transcript_id "MSTRG.79854.186"; exon_number "58";
chr17	StringTie	exon	75626407	75626847	1000	+	.	gene_id "MSTRG.79854"; transcript_id "MSTRG.79854.186"; exon_number "59";
chr17	StringTie	transcript	75587734	75626845	1000	+	.	gene_id "MSTRG.79854"; transcript_id "MSTRG.79854.187";
chr17	StringTie	exon	75587734	75591246	1000	+	.	gene_id "MSTRG.79854"; transcript_id "MSTRG.79854.187"; exon_number "1";
chr17	StringTie	exon	75591616	75591712	1000	+	.	gene_id "MSTRG.79854"; transcript_id "MSTRG.79854.187"; exon_number "2";
chr17	StringTie	exon	75591813	75592080	1000	+	.	gene_id "MSTRG.79854"; transcript_id "MSTRG.79854.187"; exon_number "3";
chr17	StringTie	exon	75592238	75592301	1000	+	.	gene_id "MSTRG.79854"; transcript_id "MSTRG.79854.187"; exon_number "4";
chr17	StringTie	exon	75592679	75592840	1000	+	.	gene_id "MSTRG.79854"; transcript_id "MSTRG.79854.187"; exon_number "5";
chr17	StringTie	exon	75594475	75594588	1000	+	.	gene_id "MSTRG.79854"; transcript_id "MSTRG.79854.187"; exon_number "6";
chr17	StringTie	exon	75594701	75596555	1000	+	.	gene_id "MSTRG.79854"; transcript_id "MSTRG.79854.187"; exon_number "7";
chr17	StringTie	exon	75596768	75596899	1000	+	.	gene_id "MSTRG.79854"; transcript_id "MSTRG.79854.187"; exon_number "8";
chr17	StringTie	exon	75601438	75601563	1000	+	.	gene_id "MSTRG.79854"; transcript_id "MSTRG.79854.187"; exon_number "9";
chr17	StringTie	exon	75602517	75602594	1000	+	.	gene_id "MSTRG.79854"; transcript_id "MSTRG.79854.187"; exon_number "10";
chr17	StringTie	exon	75602830	75602945	1000	+	.	gene_id "MSTRG.79854"; transcript_id "MSTRG.79854.187"; exon_number "11";
chr17	StringTie	exon	75603032	75603077	1000	+	.	gene_id "MSTRG.79854"; transcript_id "MSTRG.79854.187"; exon_number "12";
chr17	StringTie	exon	75603188	75603312	1000	+	.	gene_id "MSTRG.79854"; transcript_id "MSTRG.79854.187"; exon_number "13";
chr17	StringTie	exon	75605504	75605621	1000	+	.	gene_id "MSTRG.79854"; transcript_id "MSTRG.79854.187"; exon_number "14";
chr17	StringTie	exon	75605864	75606021	1000	+	.	gene_id "MSTRG.79854"; transcript_id "MSTRG.79854.187"; exon_number "15";
chr17	StringTie	exon	75610166	75610259	1000	+	.	gene_id "MSTRG.79854"; transcript_id "MSTRG.79854.187"; exon_number "16";
chr17	StringTie	exon	75610900	75610959	1000	+	.	gene_id "MSTRG.79854"; transcript_id "MSTRG.79854.187"; exon_number "17";
chr17	StringTie	exon	75611601	75611658	1000	+	.	gene_id "MSTRG.79854"; transcript_id "MSTRG.79854.187"; exon_number "18";
chr17	StringTie	exon	75611886	75612016	1000	+	.	gene_id "MSTRG.79854"; transcript_id "MSTRG.79854.187"; exon_number "19";
chr17	StringTie	exon	75612798	75612893	1000	+	.	gene_id "MSTRG.79854"; transcript_id "MSTRG.79854.187"; exon_number "20";
chr17	StringTie	exon	75612974	75613209	1000	+	.	gene_id "MSTRG.79854"; transcript_id "MSTRG.79854.187"; exon_number "21";
chr17	StringTie	exon	75613293	75613471	1000	+	.	gene_id "MSTRG.79854"; transcript_id "MSTRG.79854.187"; exon_number "22";
chr17	StringTie	exon	75613705	75613777	1000	+	.	gene_id "MSTRG.79854"; transcript_id "MSTRG.79854.187"; exon_number "23";
chr17	StringTie	exon	75614199	75614360	1000	+	.	gene_id "MSTRG.79854"; transcript_id "MSTRG.79854.187"; exon_number "24";
chr17	StringTie	exon	75614583	75614683	1000	+	.	gene_id "MSTRG.79854"; transcript_id "MSTRG.79854.187"; exon_number "25";
chr17	StringTie	exon	75614773	75614849	1000	+	.	gene_id "MSTRG.79854"; transcript_id "MSTRG.79854.187"; exon_number "26";
chr17	StringTie	exon	75614961	75615042	1000	+	.	gene_id "MSTRG.79854"; transcript_id "MSTRG.79854.187"; exon_number "27";
chr17	StringTie	exon	75615240	75615338	1000	+	.	gene_id "MSTRG.79854"; transcript_id "MSTRG.79854.187"; exon_number "28";
chr17	StringTie	exon	75615503	75615600	1000	+	.	gene_id "MSTRG.79854"; transcript_id "MSTRG.79854.187"; exon_number "29";
chr17	StringTie	exon	75615693	75615884	1000	+	.	gene_id "MSTRG.79854"; transcript_id "MSTRG.79854.187"; exon_number "30";
chr17	StringTie	exon	75616069	75616147	1000	+	.	gene_id "MSTRG.79854"; transcript_id "MSTRG.79854.187"; exon_number "31";
chr17	StringTie	exon	75616312	75616446	1000	+	.	gene_id "MSTRG.79854"; transcript_id "MSTRG.79854.187"; exon_number "32";
chr17	StringTie	exon	75616524	75616785	1000	+	.	gene_id "MSTRG.79854"; transcript_id "MSTRG.79854.187"; exon_number "33";
chr17	StringTie	exon	75616874	75616961	1000	+	.	gene_id "MSTRG.79854"; transcript_id "MSTRG.79854.187"; exon_number "34";
chr17	StringTie	exon	75617085	75617304	1000	+	.	gene_id "MSTRG.79854"; transcript_id "MSTRG.79854.187"; exon_number "35";
chr17	StringTie	exon	75617810	75617922	1000	+	.	gene_id "MSTRG.79854"; transcript_id "MSTRG.79854.187"; exon_number "36";
chr17	StringTie	exon	75618126	75618185	1000	+	.	gene_id "MSTRG.79854"; transcript_id "MSTRG.79854.187"; exon_number "37";
chr17	StringTie	exon	75619143	75619218	1000	+	.	gene_id "MSTRG.79854"; transcript_id "MSTRG.79854.187"; exon_number "38";
chr17	StringTie	exon	75619358	75619476	1000	+	.	gene_id "MSTRG.79854"; transcript_id "MSTRG.79854.187"; exon_number "39";
chr17	StringTie	exon	75619681	75619799	1000	+	.	gene_id "MSTRG.79854"; transcript_id "MSTRG.79854.187"; exon_number "40";
chr17	StringTie	exon	75619879	75620020	1000	+	.	gene_id "MSTRG.79854"; transcript_id "MSTRG.79854.187"; exon_number "41";
chr17	StringTie	exon	75620246	75620357	1000	+	.	gene_id "MSTRG.79854"; transcript_id "MSTRG.79854.187"; exon_number "42";
chr17	StringTie	exon	75620467	75620636	1000	+	.	gene_id "MSTRG.79854"; transcript_id "MSTRG.79854.187"; exon_number "43";
chr17	StringTie	exon	75621031	75621176	1000	+	.	gene_id "MSTRG.79854"; transcript_id "MSTRG.79854.187"; exon_number "44";
chr17	StringTie	exon	75621345	75621408	1000	+	.	gene_id "MSTRG.79854"; transcript_id "MSTRG.79854.187"; exon_number "45";
chr17	StringTie	exon	75621501	75621570	1000	+	.	gene_id "MSTRG.79854"; transcript_id "MSTRG.79854.187"; exon_number "46";
chr17	StringTie	exon	75622004	75622080	1000	+	.	gene_id "MSTRG.79854"; transcript_id "MSTRG.79854.187"; exon_number "47";
chr17	StringTie	exon	75623781	75623854	1000	+	.	gene_id "MSTRG.79854"; transcript_id "MSTRG.79854.187"; exon_number "48";
chr17	StringTie	exon	75623949	75624064	1000	+	.	gene_id "MSTRG.79854"; transcript_id "MSTRG.79854.187"; exon_number "49";
chr17	StringTie	exon	75624175	75624249	1000	+	.	gene_id "MSTRG.79854"; transcript_id "MSTRG.79854.187"; exon_number "50";
chr17	StringTie	exon	75624370	75624447	1000	+	.	gene_id "MSTRG.79854"; transcript_id "MSTRG.79854.187"; exon_number "51";
chr17	StringTie	exon	75624543	75624639	1000	+	.	gene_id "MSTRG.79854"; transcript_id "MSTRG.79854.187"; exon_number "52";
chr17	StringTie	exon	75624771	75624916	1000	+	.	gene_id "MSTRG.79854"; transcript_id "MSTRG.79854.187"; exon_number "53";
chr17	StringTie	exon	75625123	75625238	1000	+	.	gene_id "MSTRG.79854"; transcript_id "MSTRG.79854.187"; exon_number "54";
chr17	StringTie	exon	75625527	75625660	1000	+	.	gene_id "MSTRG.79854"; transcript_id "MSTRG.79854.187"; exon_number "55";
chr17	StringTie	exon	75625844	75625977	1000	+	.	gene_id "MSTRG.79854"; transcript_id "MSTRG.79854.187"; exon_number "56";
chr17	StringTie	exon	75626088	75626228	1000	+	.	gene_id "MSTRG.79854"; transcript_id "MSTRG.79854.187"; exon_number "57";
chr17	StringTie	exon	75626407	75626845	1000	+	.	gene_id "MSTRG.79854"; transcript_id "MSTRG.79854.187"; exon_number "58";
chr17	StringTie	transcript	75587734	75626826	1000	+	.	gene_id "MSTRG.79854"; transcript_id "MSTRG.79854.188";
chr17	StringTie	exon	75587734	75588966	1000	+	.	gene_id "MSTRG.79854"; transcript_id "MSTRG.79854.188"; exon_number "1";
chr17	StringTie	exon	75589621	75591246	1000	+	.	gene_id "MSTRG.79854"; transcript_id "MSTRG.79854.188"; exon_number "2";
chr17	StringTie	exon	75591616	75591712	1000	+	.	gene_id "MSTRG.79854"; transcript_id "MSTRG.79854.188"; exon_number "3";
chr17	StringTie	exon	75591977	75592080	1000	+	.	gene_id "MSTRG.79854"; transcript_id "MSTRG.79854.188"; exon_number "4";
chr17	StringTie	exon	75592238	75592301	1000	+	.	gene_id "MSTRG.79854"; transcript_id "MSTRG.79854.188"; exon_number "5";
chr17	StringTie	exon	75592464	75592541	1000	+	.	gene_id "MSTRG.79854"; transcript_id "MSTRG.79854.188"; exon_number "6";
chr17	StringTie	exon	75592679	75592840	1000	+	.	gene_id "MSTRG.79854"; transcript_id "MSTRG.79854.188"; exon_number "7";
chr17	StringTie	exon	75594475	75594588	1000	+	.	gene_id "MSTRG.79854"; transcript_id "MSTRG.79854.188"; exon_number "8";
chr17	StringTie	exon	75594701	75594759	1000	+	.	gene_id "MSTRG.79854"; transcript_id "MSTRG.79854.188"; exon_number "9";
chr17	StringTie	exon	75594840	75596555	1000	+	.	gene_id "MSTRG.79854"; transcript_id "MSTRG.79854.188"; exon_number "10";
chr17	StringTie	exon	75596768	75596899	1000	+	.	gene_id "MSTRG.79854"; transcript_id "MSTRG.79854.188"; exon_number "11";
chr17	StringTie	exon	75601438	75601563	1000	+	.	gene_id "MSTRG.79854"; transcript_id "MSTRG.79854.188"; exon_number "12";
chr17	StringTie	exon	75602517	75602594	1000	+	.	gene_id "MSTRG.79854"; transcript_id "MSTRG.79854.188"; exon_number "13";
chr17	StringTie	exon	75602830	75602945	1000	+	.	gene_id "MSTRG.79854"; transcript_id "MSTRG.79854.188"; exon_number "14";
chr17	StringTie	exon	75603032	75603077	1000	+	.	gene_id "MSTRG.79854"; transcript_id "MSTRG.79854.188"; exon_number "15";
chr17	StringTie	exon	75603188	75603312	1000	+	.	gene_id "MSTRG.79854"; transcript_id "MSTRG.79854.188"; exon_number "16";
chr17	StringTie	exon	75605504	75605621	1000	+	.	gene_id "MSTRG.79854"; transcript_id "MSTRG.79854.188"; exon_number "17";
chr17	StringTie	exon	75605864	75606021	1000	+	.	gene_id "MSTRG.79854"; transcript_id "MSTRG.79854.188"; exon_number "18";
chr17	StringTie	exon	75610166	75610259	1000	+	.	gene_id "MSTRG.79854"; transcript_id "MSTRG.79854.188"; exon_number "19";
chr17	StringTie	exon	75610900	75610959	1000	+	.	gene_id "MSTRG.79854"; transcript_id "MSTRG.79854.188"; exon_number "20";
chr17	StringTie	exon	75611601	75611658	1000	+	.	gene_id "MSTRG.79854"; transcript_id "MSTRG.79854.188"; exon_number "21";
chr17	StringTie	exon	75611886	75612016	1000	+	.	gene_id "MSTRG.79854"; transcript_id "MSTRG.79854.188"; exon_number "22";
chr17	StringTie	exon	75612798	75612893	1000	+	.	gene_id "MSTRG.79854"; transcript_id "MSTRG.79854.188"; exon_number "23";
chr17	StringTie	exon	75612974	75613209	1000	+	.	gene_id "MSTRG.79854"; transcript_id "MSTRG.79854.188"; exon_number "24";
chr17	StringTie	exon	75613293	75613471	1000	+	.	gene_id "MSTRG.79854"; transcript_id "MSTRG.79854.188"; exon_number "25";
chr17	StringTie	exon	75613705	75613777	1000	+	.	gene_id "MSTRG.79854"; transcript_id "MSTRG.79854.188"; exon_number "26";
chr17	StringTie	exon	75614199	75614360	1000	+	.	gene_id "MSTRG.79854"; transcript_id "MSTRG.79854.188"; exon_number "27";
chr17	StringTie	exon	75614583	75614683	1000	+	.	gene_id "MSTRG.79854"; transcript_id "MSTRG.79854.188"; exon_number "28";
chr17	StringTie	exon	75614773	75614849	1000	+	.	gene_id "MSTRG.79854"; transcript_id "MSTRG.79854.188"; exon_number "29";
chr17	StringTie	exon	75614961	75615042	1000	+	.	gene_id "MSTRG.79854"; transcript_id "MSTRG.79854.188"; exon_number "30";
chr17	StringTie	exon	75615240	75615338	1000	+	.	gene_id "MSTRG.79854"; transcript_id "MSTRG.79854.188"; exon_number "31";
chr17	StringTie	exon	75615503	75615600	1000	+	.	gene_id "MSTRG.79854"; transcript_id "MSTRG.79854.188"; exon_number "32";
chr17	StringTie	exon	75615693	75615884	1000	+	.	gene_id "MSTRG.79854"; transcript_id "MSTRG.79854.188"; exon_number "33";
chr17	StringTie	exon	75616069	75616147	1000	+	.	gene_id "MSTRG.79854"; transcript_id "MSTRG.79854.188"; exon_number "34";
chr17	StringTie	exon	75616312	75616446	1000	+	.	gene_id "MSTRG.79854"; transcript_id "MSTRG.79854.188"; exon_number "35";
chr17	StringTie	exon	75616524	75616785	1000	+	.	gene_id "MSTRG.79854"; transcript_id "MSTRG.79854.188"; exon_number "36";
chr17	StringTie	exon	75616874	75617304	1000	+	.	gene_id "MSTRG.79854"; transcript_id "MSTRG.79854.188"; exon_number "37";
chr17	StringTie	exon	75617810	75617922	1000	+	.	gene_id "MSTRG.79854"; transcript_id "MSTRG.79854.188"; exon_number "38";
chr17	StringTie	exon	75618126	75618185	1000	+	.	gene_id "MSTRG.79854"; transcript_id "MSTRG.79854.188"; exon_number "39";
chr17	StringTie	exon	75619143	75619218	1000	+	.	gene_id "MSTRG.79854"; transcript_id "MSTRG.79854.188"; exon_number "40";
chr17	StringTie	exon	75619358	75619476	1000	+	.	gene_id "MSTRG.79854"; transcript_id "MSTRG.79854.188"; exon_number "41";
chr17	StringTie	exon	75619681	75619799	1000	+	.	gene_id "MSTRG.79854"; transcript_id "MSTRG.79854.188"; exon_number "42";
chr17	StringTie	exon	75619879	75620020	1000	+	.	gene_id "MSTRG.79854"; transcript_id "MSTRG.79854.188"; exon_number "43";
chr17	StringTie	exon	75620246	75620357	1000	+	.	gene_id "MSTRG.79854"; transcript_id "MSTRG.79854.188"; exon_number "44";
chr17	StringTie	exon	75620467	75621176	1000	+	.	gene_id "MSTRG.79854"; transcript_id "MSTRG.79854.188"; exon_number "45";
chr17	StringTie	exon	75621345	75621408	1000	+	.	gene_id "MSTRG.79854"; transcript_id "MSTRG.79854.188"; exon_number "46";
chr17	StringTie	exon	75621501	75621570	1000	+	.	gene_id "MSTRG.79854"; transcript_id "MSTRG.79854.188"; exon_number "47";
chr17	StringTie	exon	75622004	75622080	1000	+	.	gene_id "MSTRG.79854"; transcript_id "MSTRG.79854.188"; exon_number "48";
chr17	StringTie	exon	75623781	75623854	1000	+	.	gene_id "MSTRG.79854"; transcript_id "MSTRG.79854.188"; exon_number "49";
chr17	StringTie	exon	75623949	75624064	1000	+	.	gene_id "MSTRG.79854"; transcript_id "MSTRG.79854.188"; exon_number "50";
chr17	StringTie	exon	75624175	75624269	1000	+	.	gene_id "MSTRG.79854"; transcript_id "MSTRG.79854.188"; exon_number "51";
chr17	StringTie	exon	75624370	75624447	1000	+	.	gene_id "MSTRG.79854"; transcript_id "MSTRG.79854.188"; exon_number "52";
chr17	StringTie	exon	75624543	75624639	1000	+	.	gene_id "MSTRG.79854"; transcript_id "MSTRG.79854.188"; exon_number "53";
chr17	StringTie	exon	75624771	75624916	1000	+	.	gene_id "MSTRG.79854"; transcript_id "MSTRG.79854.188"; exon_number "54";
chr17	StringTie	exon	75625123	75625238	1000	+	.	gene_id "MSTRG.79854"; transcript_id "MSTRG.79854.188"; exon_number "55";
chr17	StringTie	exon	75625527	75625660	1000	+	.	gene_id "MSTRG.79854"; transcript_id "MSTRG.79854.188"; exon_number "56";
chr17	StringTie	exon	75625844	75625977	1000	+	.	gene_id "MSTRG.79854"; transcript_id "MSTRG.79854.188"; exon_number "57";
chr17	StringTie	exon	75626090	75626228	1000	+	.	gene_id "MSTRG.79854"; transcript_id "MSTRG.79854.188"; exon_number "58";
chr17	StringTie	exon	75626407	75626826	1000	+	.	gene_id "MSTRG.79854"; transcript_id "MSTRG.79854.188"; exon_number "59";
chr17	StringTie	transcript	75587734	75626848	1000	+	.	gene_id "MSTRG.79854"; transcript_id "MSTRG.79854.189";
chr17	StringTie	exon	75587734	75589424	1000	+	.	gene_id "MSTRG.79854"; transcript_id "MSTRG.79854.189"; exon_number "1";
chr17	StringTie	exon	75589621	75591016	1000	+	.	gene_id "MSTRG.79854"; transcript_id "MSTRG.79854.189"; exon_number "2";
chr17	StringTie	exon	75591172	75591246	1000	+	.	gene_id "MSTRG.79854"; transcript_id "MSTRG.79854.189"; exon_number "3";
chr17	StringTie	exon	75591616	75591712	1000	+	.	gene_id "MSTRG.79854"; transcript_id "MSTRG.79854.189"; exon_number "4";
chr17	StringTie	exon	75591977	75592080	1000	+	.	gene_id "MSTRG.79854"; transcript_id "MSTRG.79854.189"; exon_number "5";
chr17	StringTie	exon	75592238	75592301	1000	+	.	gene_id "MSTRG.79854"; transcript_id "MSTRG.79854.189"; exon_number "6";
chr17	StringTie	exon	75592464	75592541	1000	+	.	gene_id "MSTRG.79854"; transcript_id "MSTRG.79854.189"; exon_number "7";
chr17	StringTie	exon	75592679	75592840	1000	+	.	gene_id "MSTRG.79854"; transcript_id "MSTRG.79854.189"; exon_number "8";
chr17	StringTie	exon	75594475	75594588	1000	+	.	gene_id "MSTRG.79854"; transcript_id "MSTRG.79854.189"; exon_number "9";
chr17	StringTie	exon	75594701	75594775	1000	+	.	gene_id "MSTRG.79854"; transcript_id "MSTRG.79854.189"; exon_number "10";
chr17	StringTie	exon	75596460	75596555	1000	+	.	gene_id "MSTRG.79854"; transcript_id "MSTRG.79854.189"; exon_number "11";
chr17	StringTie	exon	75596768	75596899	1000	+	.	gene_id "MSTRG.79854"; transcript_id "MSTRG.79854.189"; exon_number "12";
chr17	StringTie	exon	75601438	75601563	1000	+	.	gene_id "MSTRG.79854"; transcript_id "MSTRG.79854.189"; exon_number "13";
chr17	StringTie	exon	75602517	75602594	1000	+	.	gene_id "MSTRG.79854"; transcript_id "MSTRG.79854.189"; exon_number "14";
chr17	StringTie	exon	75602830	75602945	1000	+	.	gene_id "MSTRG.79854"; transcript_id "MSTRG.79854.189"; exon_number "15";
chr17	StringTie	exon	75603032	75603077	1000	+	.	gene_id "MSTRG.79854"; transcript_id "MSTRG.79854.189"; exon_number "16";
chr17	StringTie	exon	75603188	75603312	1000	+	.	gene_id "MSTRG.79854"; transcript_id "MSTRG.79854.189"; exon_number "17";
chr17	StringTie	exon	75605504	75605621	1000	+	.	gene_id "MSTRG.79854"; transcript_id "MSTRG.79854.189"; exon_number "18";
chr17	StringTie	exon	75605864	75606021	1000	+	.	gene_id "MSTRG.79854"; transcript_id "MSTRG.79854.189"; exon_number "19";
chr17	StringTie	exon	75610166	75610259	1000	+	.	gene_id "MSTRG.79854"; transcript_id "MSTRG.79854.189"; exon_number "20";
chr17	StringTie	exon	75610900	75610959	1000	+	.	gene_id "MSTRG.79854"; transcript_id "MSTRG.79854.189"; exon_number "21";
chr17	StringTie	exon	75611601	75611658	1000	+	.	gene_id "MSTRG.79854"; transcript_id "MSTRG.79854.189"; exon_number "22";
chr17	StringTie	exon	75611886	75612016	1000	+	.	gene_id "MSTRG.79854"; transcript_id "MSTRG.79854.189"; exon_number "23";
chr17	StringTie	exon	75612798	75612893	1000	+	.	gene_id "MSTRG.79854"; transcript_id "MSTRG.79854.189"; exon_number "24";
chr17	StringTie	exon	75612974	75613209	1000	+	.	gene_id "MSTRG.79854"; transcript_id "MSTRG.79854.189"; exon_number "25";
chr17	StringTie	exon	75613293	75613471	1000	+	.	gene_id "MSTRG.79854"; transcript_id "MSTRG.79854.189"; exon_number "26";
chr17	StringTie	exon	75613705	75613777	1000	+	.	gene_id "MSTRG.79854"; transcript_id "MSTRG.79854.189"; exon_number "27";
chr17	StringTie	exon	75614199	75614360	1000	+	.	gene_id "MSTRG.79854"; transcript_id "MSTRG.79854.189"; exon_number "28";
chr17	StringTie	exon	75614583	75614683	1000	+	.	gene_id "MSTRG.79854"; transcript_id "MSTRG.79854.189"; exon_number "29";
chr17	StringTie	exon	75614773	75614849	1000	+	.	gene_id "MSTRG.79854"; transcript_id "MSTRG.79854.189"; exon_number "30";
chr17	StringTie	exon	75614961	75615042	1000	+	.	gene_id "MSTRG.79854"; transcript_id "MSTRG.79854.189"; exon_number "31";
chr17	StringTie	exon	75615240	75615338	1000	+	.	gene_id "MSTRG.79854"; transcript_id "MSTRG.79854.189"; exon_number "32";
chr17	StringTie	exon	75615503	75615600	1000	+	.	gene_id "MSTRG.79854"; transcript_id "MSTRG.79854.189"; exon_number "33";
chr17	StringTie	exon	75615693	75615884	1000	+	.	gene_id "MSTRG.79854"; transcript_id "MSTRG.79854.189"; exon_number "34";
chr17	StringTie	exon	75616069	75616147	1000	+	.	gene_id "MSTRG.79854"; transcript_id "MSTRG.79854.189"; exon_number "35";
chr17	StringTie	exon	75616312	75616446	1000	+	.	gene_id "MSTRG.79854"; transcript_id "MSTRG.79854.189"; exon_number "36";
chr17	StringTie	exon	75616524	75616785	1000	+	.	gene_id "MSTRG.79854"; transcript_id "MSTRG.79854.189"; exon_number "37";
chr17	StringTie	exon	75616874	75617304	1000	+	.	gene_id "MSTRG.79854"; transcript_id "MSTRG.79854.189"; exon_number "38";
chr17	StringTie	exon	75617810	75617922	1000	+	.	gene_id "MSTRG.79854"; transcript_id "MSTRG.79854.189"; exon_number "39";
chr17	StringTie	exon	75618126	75618185	1000	+	.	gene_id "MSTRG.79854"; transcript_id "MSTRG.79854.189"; exon_number "40";
chr17	StringTie	exon	75619143	75619218	1000	+	.	gene_id "MSTRG.79854"; transcript_id "MSTRG.79854.189"; exon_number "41";
chr17	StringTie	exon	75619358	75619476	1000	+	.	gene_id "MSTRG.79854"; transcript_id "MSTRG.79854.189"; exon_number "42";
chr17	StringTie	exon	75619681	75619799	1000	+	.	gene_id "MSTRG.79854"; transcript_id "MSTRG.79854.189"; exon_number "43";
chr17	StringTie	exon	75619879	75620020	1000	+	.	gene_id "MSTRG.79854"; transcript_id "MSTRG.79854.189"; exon_number "44";
chr17	StringTie	exon	75620246	75620357	1000	+	.	gene_id "MSTRG.79854"; transcript_id "MSTRG.79854.189"; exon_number "45";
chr17	StringTie	exon	75620467	75621176	1000	+	.	gene_id "MSTRG.79854"; transcript_id "MSTRG.79854.189"; exon_number "46";
chr17	StringTie	exon	75621345	75621408	1000	+	.	gene_id "MSTRG.79854"; transcript_id "MSTRG.79854.189"; exon_number "47";
chr17	StringTie	exon	75621501	75621570	1000	+	.	gene_id "MSTRG.79854"; transcript_id "MSTRG.79854.189"; exon_number "48";
chr17	StringTie	exon	75622004	75622080	1000	+	.	gene_id "MSTRG.79854"; transcript_id "MSTRG.79854.189"; exon_number "49";
chr17	StringTie	exon	75623781	75623854	1000	+	.	gene_id "MSTRG.79854"; transcript_id "MSTRG.79854.189"; exon_number "50";
chr17	StringTie	exon	75623949	75624064	1000	+	.	gene_id "MSTRG.79854"; transcript_id "MSTRG.79854.189"; exon_number "51";
chr17	StringTie	exon	75624175	75624269	1000	+	.	gene_id "MSTRG.79854"; transcript_id "MSTRG.79854.189"; exon_number "52";
chr17	StringTie	exon	75624370	75624447	1000	+	.	gene_id "MSTRG.79854"; transcript_id "MSTRG.79854.189"; exon_number "53";
chr17	StringTie	exon	75624543	75624639	1000	+	.	gene_id "MSTRG.79854"; transcript_id "MSTRG.79854.189"; exon_number "54";
chr17	StringTie	exon	75624771	75624916	1000	+	.	gene_id "MSTRG.79854"; transcript_id "MSTRG.79854.189"; exon_number "55";
chr17	StringTie	exon	75625123	75625238	1000	+	.	gene_id "MSTRG.79854"; transcript_id "MSTRG.79854.189"; exon_number "56";
chr17	StringTie	exon	75625527	75625660	1000	+	.	gene_id "MSTRG.79854"; transcript_id "MSTRG.79854.189"; exon_number "57";
chr17	StringTie	exon	75625844	75625977	1000	+	.	gene_id "MSTRG.79854"; transcript_id "MSTRG.79854.189"; exon_number "58";
chr17	StringTie	exon	75626088	75626228	1000	+	.	gene_id "MSTRG.79854"; transcript_id "MSTRG.79854.189"; exon_number "59";
chr17	StringTie	exon	75626407	75626848	1000	+	.	gene_id "MSTRG.79854"; transcript_id "MSTRG.79854.189"; exon_number "60";
chr17	StringTie	transcript	75587313	75626841	1000	+	.	gene_id "MSTRG.79854"; transcript_id "MSTRG.79854.19";
chr17	StringTie	exon	75587313	75591016	1000	+	.	gene_id "MSTRG.79854"; transcript_id "MSTRG.79854.19"; exon_number "1";
chr17	StringTie	exon	75591172	75591712	1000	+	.	gene_id "MSTRG.79854"; transcript_id "MSTRG.79854.19"; exon_number "2";
chr17	StringTie	exon	75591977	75592080	1000	+	.	gene_id "MSTRG.79854"; transcript_id "MSTRG.79854.19"; exon_number "3";
chr17	StringTie	exon	75592238	75592301	1000	+	.	gene_id "MSTRG.79854"; transcript_id "MSTRG.79854.19"; exon_number "4";
chr17	StringTie	exon	75592464	75592541	1000	+	.	gene_id "MSTRG.79854"; transcript_id "MSTRG.79854.19"; exon_number "5";
chr17	StringTie	exon	75592679	75592840	1000	+	.	gene_id "MSTRG.79854"; transcript_id "MSTRG.79854.19"; exon_number "6";
chr17	StringTie	exon	75594475	75594588	1000	+	.	gene_id "MSTRG.79854"; transcript_id "MSTRG.79854.19"; exon_number "7";
chr17	StringTie	exon	75594701	75594759	1000	+	.	gene_id "MSTRG.79854"; transcript_id "MSTRG.79854.19"; exon_number "8";
chr17	StringTie	exon	75594840	75596555	1000	+	.	gene_id "MSTRG.79854"; transcript_id "MSTRG.79854.19"; exon_number "9";
chr17	StringTie	exon	75596768	75596899	1000	+	.	gene_id "MSTRG.79854"; transcript_id "MSTRG.79854.19"; exon_number "10";
chr17	StringTie	exon	75601438	75601563	1000	+	.	gene_id "MSTRG.79854"; transcript_id "MSTRG.79854.19"; exon_number "11";
chr17	StringTie	exon	75602517	75602594	1000	+	.	gene_id "MSTRG.79854"; transcript_id "MSTRG.79854.19"; exon_number "12";
chr17	StringTie	exon	75602830	75602945	1000	+	.	gene_id "MSTRG.79854"; transcript_id "MSTRG.79854.19"; exon_number "13";
chr17	StringTie	exon	75603032	75603077	1000	+	.	gene_id "MSTRG.79854"; transcript_id "MSTRG.79854.19"; exon_number "14";
chr17	StringTie	exon	75603188	75605621	1000	+	.	gene_id "MSTRG.79854"; transcript_id "MSTRG.79854.19"; exon_number "15";
chr17	StringTie	exon	75605864	75606021	1000	+	.	gene_id "MSTRG.79854"; transcript_id "MSTRG.79854.19"; exon_number "16";
chr17	StringTie	exon	75606933	75607003	1000	+	.	gene_id "MSTRG.79854"; transcript_id "MSTRG.79854.19"; exon_number "17";
chr17	StringTie	exon	75610166	75610259	1000	+	.	gene_id "MSTRG.79854"; transcript_id "MSTRG.79854.19"; exon_number "18";
chr17	StringTie	exon	75610900	75610959	1000	+	.	gene_id "MSTRG.79854"; transcript_id "MSTRG.79854.19"; exon_number "19";
chr17	StringTie	exon	75611601	75611658	1000	+	.	gene_id "MSTRG.79854"; transcript_id "MSTRG.79854.19"; exon_number "20";
chr17	StringTie	exon	75611886	75612016	1000	+	.	gene_id "MSTRG.79854"; transcript_id "MSTRG.79854.19"; exon_number "21";
chr17	StringTie	exon	75612798	75613209	1000	+	.	gene_id "MSTRG.79854"; transcript_id "MSTRG.79854.19"; exon_number "22";
chr17	StringTie	exon	75613293	75613471	1000	+	.	gene_id "MSTRG.79854"; transcript_id "MSTRG.79854.19"; exon_number "23";
chr17	StringTie	exon	75613705	75613777	1000	+	.	gene_id "MSTRG.79854"; transcript_id "MSTRG.79854.19"; exon_number "24";
chr17	StringTie	exon	75614199	75614360	1000	+	.	gene_id "MSTRG.79854"; transcript_id "MSTRG.79854.19"; exon_number "25";
chr17	StringTie	exon	75614583	75614683	1000	+	.	gene_id "MSTRG.79854"; transcript_id "MSTRG.79854.19"; exon_number "26";
chr17	StringTie	exon	75614773	75614849	1000	+	.	gene_id "MSTRG.79854"; transcript_id "MSTRG.79854.19"; exon_number "27";
chr17	StringTie	exon	75614961	75615042	1000	+	.	gene_id "MSTRG.79854"; transcript_id "MSTRG.79854.19"; exon_number "28";
chr17	StringTie	exon	75615240	75615338	1000	+	.	gene_id "MSTRG.79854"; transcript_id "MSTRG.79854.19"; exon_number "29";
chr17	StringTie	exon	75615503	75615600	1000	+	.	gene_id "MSTRG.79854"; transcript_id "MSTRG.79854.19"; exon_number "30";
chr17	StringTie	exon	75615693	75615884	1000	+	.	gene_id "MSTRG.79854"; transcript_id "MSTRG.79854.19"; exon_number "31";
chr17	StringTie	exon	75616069	75616147	1000	+	.	gene_id "MSTRG.79854"; transcript_id "MSTRG.79854.19"; exon_number "32";
chr17	StringTie	exon	75616312	75616446	1000	+	.	gene_id "MSTRG.79854"; transcript_id "MSTRG.79854.19"; exon_number "33";
chr17	StringTie	exon	75616524	75616785	1000	+	.	gene_id "MSTRG.79854"; transcript_id "MSTRG.79854.19"; exon_number "34";
chr17	StringTie	exon	75616874	75616961	1000	+	.	gene_id "MSTRG.79854"; transcript_id "MSTRG.79854.19"; exon_number "35";
chr17	StringTie	exon	75617085	75617304	1000	+	.	gene_id "MSTRG.79854"; transcript_id "MSTRG.79854.19"; exon_number "36";
chr17	StringTie	exon	75617810	75617922	1000	+	.	gene_id "MSTRG.79854"; transcript_id "MSTRG.79854.19"; exon_number "37";
chr17	StringTie	exon	75618126	75618185	1000	+	.	gene_id "MSTRG.79854"; transcript_id "MSTRG.79854.19"; exon_number "38";
chr17	StringTie	exon	75619143	75619218	1000	+	.	gene_id "MSTRG.79854"; transcript_id "MSTRG.79854.19"; exon_number "39";
chr17	StringTie	exon	75619358	75619476	1000	+	.	gene_id "MSTRG.79854"; transcript_id "MSTRG.79854.19"; exon_number "40";
chr17	StringTie	exon	75619681	75619799	1000	+	.	gene_id "MSTRG.79854"; transcript_id "MSTRG.79854.19"; exon_number "41";
chr17	StringTie	exon	75619879	75620020	1000	+	.	gene_id "MSTRG.79854"; transcript_id "MSTRG.79854.19"; exon_number "42";
chr17	StringTie	exon	75620246	75620357	1000	+	.	gene_id "MSTRG.79854"; transcript_id "MSTRG.79854.19"; exon_number "43";
chr17	StringTie	exon	75620467	75621176	1000	+	.	gene_id "MSTRG.79854"; transcript_id "MSTRG.79854.19"; exon_number "44";
chr17	StringTie	exon	75621345	75621408	1000	+	.	gene_id "MSTRG.79854"; transcript_id "MSTRG.79854.19"; exon_number "45";
chr17	StringTie	exon	75621501	75621570	1000	+	.	gene_id "MSTRG.79854"; transcript_id "MSTRG.79854.19"; exon_number "46";
chr17	StringTie	exon	75622004	75622080	1000	+	.	gene_id "MSTRG.79854"; transcript_id "MSTRG.79854.19"; exon_number "47";
chr17	StringTie	exon	75623781	75623854	1000	+	.	gene_id "MSTRG.79854"; transcript_id "MSTRG.79854.19"; exon_number "48";
chr17	StringTie	exon	75623949	75624064	1000	+	.	gene_id "MSTRG.79854"; transcript_id "MSTRG.79854.19"; exon_number "49";
chr17	StringTie	exon	75624175	75624269	1000	+	.	gene_id "MSTRG.79854"; transcript_id "MSTRG.79854.19"; exon_number "50";
chr17	StringTie	exon	75624370	75624447	1000	+	.	gene_id "MSTRG.79854"; transcript_id "MSTRG.79854.19"; exon_number "51";
chr17	StringTie	exon	75624543	75624639	1000	+	.	gene_id "MSTRG.79854"; transcript_id "MSTRG.79854.19"; exon_number "52";
chr17	StringTie	exon	75624771	75624916	1000	+	.	gene_id "MSTRG.79854"; transcript_id "MSTRG.79854.19"; exon_number "53";
chr17	StringTie	exon	75625123	75625238	1000	+	.	gene_id "MSTRG.79854"; transcript_id "MSTRG.79854.19"; exon_number "54";
chr17	StringTie	exon	75625527	75625660	1000	+	.	gene_id "MSTRG.79854"; transcript_id "MSTRG.79854.19"; exon_number "55";
chr17	StringTie	exon	75625844	75625977	1000	+	.	gene_id "MSTRG.79854"; transcript_id "MSTRG.79854.19"; exon_number "56";
chr17	StringTie	exon	75626088	75626228	1000	+	.	gene_id "MSTRG.79854"; transcript_id "MSTRG.79854.19"; exon_number "57";
chr17	StringTie	exon	75626407	75626841	1000	+	.	gene_id "MSTRG.79854"; transcript_id "MSTRG.79854.19"; exon_number "58";
chr17	StringTie	transcript	75587734	75626870	1000	+	.	gene_id "MSTRG.79854"; transcript_id "MSTRG.79854.190";
chr17	StringTie	exon	75587734	75590243	1000	+	.	gene_id "MSTRG.79854"; transcript_id "MSTRG.79854.190"; exon_number "1";
chr17	StringTie	exon	75590626	75591246	1000	+	.	gene_id "MSTRG.79854"; transcript_id "MSTRG.79854.190"; exon_number "2";
chr17	StringTie	exon	75591601	75591712	1000	+	.	gene_id "MSTRG.79854"; transcript_id "MSTRG.79854.190"; exon_number "3";
chr17	StringTie	exon	75591977	75592080	1000	+	.	gene_id "MSTRG.79854"; transcript_id "MSTRG.79854.190"; exon_number "4";
chr17	StringTie	exon	75592238	75592301	1000	+	.	gene_id "MSTRG.79854"; transcript_id "MSTRG.79854.190"; exon_number "5";
chr17	StringTie	exon	75592428	75592541	1000	+	.	gene_id "MSTRG.79854"; transcript_id "MSTRG.79854.190"; exon_number "6";
chr17	StringTie	exon	75592679	75592840	1000	+	.	gene_id "MSTRG.79854"; transcript_id "MSTRG.79854.190"; exon_number "7";
chr17	StringTie	exon	75594475	75594588	1000	+	.	gene_id "MSTRG.79854"; transcript_id "MSTRG.79854.190"; exon_number "8";
chr17	StringTie	exon	75594701	75594759	1000	+	.	gene_id "MSTRG.79854"; transcript_id "MSTRG.79854.190"; exon_number "9";
chr17	StringTie	exon	75594840	75596555	1000	+	.	gene_id "MSTRG.79854"; transcript_id "MSTRG.79854.190"; exon_number "10";
chr17	StringTie	exon	75596768	75596899	1000	+	.	gene_id "MSTRG.79854"; transcript_id "MSTRG.79854.190"; exon_number "11";
chr17	StringTie	exon	75601438	75601563	1000	+	.	gene_id "MSTRG.79854"; transcript_id "MSTRG.79854.190"; exon_number "12";
chr17	StringTie	exon	75602517	75602594	1000	+	.	gene_id "MSTRG.79854"; transcript_id "MSTRG.79854.190"; exon_number "13";
chr17	StringTie	exon	75602830	75602945	1000	+	.	gene_id "MSTRG.79854"; transcript_id "MSTRG.79854.190"; exon_number "14";
chr17	StringTie	exon	75603032	75603077	1000	+	.	gene_id "MSTRG.79854"; transcript_id "MSTRG.79854.190"; exon_number "15";
chr17	StringTie	exon	75603188	75603312	1000	+	.	gene_id "MSTRG.79854"; transcript_id "MSTRG.79854.190"; exon_number "16";
chr17	StringTie	exon	75605504	75605621	1000	+	.	gene_id "MSTRG.79854"; transcript_id "MSTRG.79854.190"; exon_number "17";
chr17	StringTie	exon	75605864	75606021	1000	+	.	gene_id "MSTRG.79854"; transcript_id "MSTRG.79854.190"; exon_number "18";
chr17	StringTie	exon	75610166	75610259	1000	+	.	gene_id "MSTRG.79854"; transcript_id "MSTRG.79854.190"; exon_number "19";
chr17	StringTie	exon	75610900	75610959	1000	+	.	gene_id "MSTRG.79854"; transcript_id "MSTRG.79854.190"; exon_number "20";
chr17	StringTie	exon	75611601	75611658	1000	+	.	gene_id "MSTRG.79854"; transcript_id "MSTRG.79854.190"; exon_number "21";
chr17	StringTie	exon	75611886	75612016	1000	+	.	gene_id "MSTRG.79854"; transcript_id "MSTRG.79854.190"; exon_number "22";
chr17	StringTie	exon	75612798	75612893	1000	+	.	gene_id "MSTRG.79854"; transcript_id "MSTRG.79854.190"; exon_number "23";
chr17	StringTie	exon	75612974	75613209	1000	+	.	gene_id "MSTRG.79854"; transcript_id "MSTRG.79854.190"; exon_number "24";
chr17	StringTie	exon	75613293	75613471	1000	+	.	gene_id "MSTRG.79854"; transcript_id "MSTRG.79854.190"; exon_number "25";
chr17	StringTie	exon	75613705	75613777	1000	+	.	gene_id "MSTRG.79854"; transcript_id "MSTRG.79854.190"; exon_number "26";
chr17	StringTie	exon	75614199	75614360	1000	+	.	gene_id "MSTRG.79854"; transcript_id "MSTRG.79854.190"; exon_number "27";
chr17	StringTie	exon	75614583	75614683	1000	+	.	gene_id "MSTRG.79854"; transcript_id "MSTRG.79854.190"; exon_number "28";
chr17	StringTie	exon	75614773	75614849	1000	+	.	gene_id "MSTRG.79854"; transcript_id "MSTRG.79854.190"; exon_number "29";
chr17	StringTie	exon	75614961	75615042	1000	+	.	gene_id "MSTRG.79854"; transcript_id "MSTRG.79854.190"; exon_number "30";
chr17	StringTie	exon	75615240	75615338	1000	+	.	gene_id "MSTRG.79854"; transcript_id "MSTRG.79854.190"; exon_number "31";
chr17	StringTie	exon	75615503	75615600	1000	+	.	gene_id "MSTRG.79854"; transcript_id "MSTRG.79854.190"; exon_number "32";
chr17	StringTie	exon	75615693	75615884	1000	+	.	gene_id "MSTRG.79854"; transcript_id "MSTRG.79854.190"; exon_number "33";
chr17	StringTie	exon	75616069	75616147	1000	+	.	gene_id "MSTRG.79854"; transcript_id "MSTRG.79854.190"; exon_number "34";
chr17	StringTie	exon	75616312	75616446	1000	+	.	gene_id "MSTRG.79854"; transcript_id "MSTRG.79854.190"; exon_number "35";
chr17	StringTie	exon	75616524	75616785	1000	+	.	gene_id "MSTRG.79854"; transcript_id "MSTRG.79854.190"; exon_number "36";
chr17	StringTie	exon	75616874	75616961	1000	+	.	gene_id "MSTRG.79854"; transcript_id "MSTRG.79854.190"; exon_number "37";
chr17	StringTie	exon	75617085	75617304	1000	+	.	gene_id "MSTRG.79854"; transcript_id "MSTRG.79854.190"; exon_number "38";
chr17	StringTie	exon	75617810	75617922	1000	+	.	gene_id "MSTRG.79854"; transcript_id "MSTRG.79854.190"; exon_number "39";
chr17	StringTie	exon	75618126	75618185	1000	+	.	gene_id "MSTRG.79854"; transcript_id "MSTRG.79854.190"; exon_number "40";
chr17	StringTie	exon	75619143	75619218	1000	+	.	gene_id "MSTRG.79854"; transcript_id "MSTRG.79854.190"; exon_number "41";
chr17	StringTie	exon	75619358	75619476	1000	+	.	gene_id "MSTRG.79854"; transcript_id "MSTRG.79854.190"; exon_number "42";
chr17	StringTie	exon	75619681	75619799	1000	+	.	gene_id "MSTRG.79854"; transcript_id "MSTRG.79854.190"; exon_number "43";
chr17	StringTie	exon	75619879	75620020	1000	+	.	gene_id "MSTRG.79854"; transcript_id "MSTRG.79854.190"; exon_number "44";
chr17	StringTie	exon	75620246	75620357	1000	+	.	gene_id "MSTRG.79854"; transcript_id "MSTRG.79854.190"; exon_number "45";
chr17	StringTie	exon	75620467	75621176	1000	+	.	gene_id "MSTRG.79854"; transcript_id "MSTRG.79854.190"; exon_number "46";
chr17	StringTie	exon	75621345	75621408	1000	+	.	gene_id "MSTRG.79854"; transcript_id "MSTRG.79854.190"; exon_number "47";
chr17	StringTie	exon	75621501	75621570	1000	+	.	gene_id "MSTRG.79854"; transcript_id "MSTRG.79854.190"; exon_number "48";
chr17	StringTie	exon	75622004	75622080	1000	+	.	gene_id "MSTRG.79854"; transcript_id "MSTRG.79854.190"; exon_number "49";
chr17	StringTie	exon	75623781	75623854	1000	+	.	gene_id "MSTRG.79854"; transcript_id "MSTRG.79854.190"; exon_number "50";
chr17	StringTie	exon	75623949	75624064	1000	+	.	gene_id "MSTRG.79854"; transcript_id "MSTRG.79854.190"; exon_number "51";
chr17	StringTie	exon	75624175	75624269	1000	+	.	gene_id "MSTRG.79854"; transcript_id "MSTRG.79854.190"; exon_number "52";
chr17	StringTie	exon	75624370	75624447	1000	+	.	gene_id "MSTRG.79854"; transcript_id "MSTRG.79854.190"; exon_number "53";
chr17	StringTie	exon	75624543	75624639	1000	+	.	gene_id "MSTRG.79854"; transcript_id "MSTRG.79854.190"; exon_number "54";
chr17	StringTie	exon	75624771	75624916	1000	+	.	gene_id "MSTRG.79854"; transcript_id "MSTRG.79854.190"; exon_number "55";
chr17	StringTie	exon	75625123	75625238	1000	+	.	gene_id "MSTRG.79854"; transcript_id "MSTRG.79854.190"; exon_number "56";
chr17	StringTie	exon	75625527	75625660	1000	+	.	gene_id "MSTRG.79854"; transcript_id "MSTRG.79854.190"; exon_number "57";
chr17	StringTie	exon	75625844	75625977	1000	+	.	gene_id "MSTRG.79854"; transcript_id "MSTRG.79854.190"; exon_number "58";
chr17	StringTie	exon	75626088	75626228	1000	+	.	gene_id "MSTRG.79854"; transcript_id "MSTRG.79854.190"; exon_number "59";
chr17	StringTie	exon	75626407	75626870	1000	+	.	gene_id "MSTRG.79854"; transcript_id "MSTRG.79854.190"; exon_number "60";
chr17	StringTie	transcript	75587738	75626845	1000	+	.	gene_id "MSTRG.79854"; transcript_id "MSTRG.79854.191";
chr17	StringTie	exon	75587738	75590689	1000	+	.	gene_id "MSTRG.79854"; transcript_id "MSTRG.79854.191"; exon_number "1";
chr17	StringTie	exon	75590907	75591016	1000	+	.	gene_id "MSTRG.79854"; transcript_id "MSTRG.79854.191"; exon_number "2";
chr17	StringTie	exon	75591172	75591246	1000	+	.	gene_id "MSTRG.79854"; transcript_id "MSTRG.79854.191"; exon_number "3";
chr17	StringTie	exon	75591616	75591712	1000	+	.	gene_id "MSTRG.79854"; transcript_id "MSTRG.79854.191"; exon_number "4";
chr17	StringTie	exon	75591977	75592080	1000	+	.	gene_id "MSTRG.79854"; transcript_id "MSTRG.79854.191"; exon_number "5";
chr17	StringTie	exon	75592238	75592301	1000	+	.	gene_id "MSTRG.79854"; transcript_id "MSTRG.79854.191"; exon_number "6";
chr17	StringTie	exon	75592428	75592541	1000	+	.	gene_id "MSTRG.79854"; transcript_id "MSTRG.79854.191"; exon_number "7";
chr17	StringTie	exon	75592679	75592840	1000	+	.	gene_id "MSTRG.79854"; transcript_id "MSTRG.79854.191"; exon_number "8";
chr17	StringTie	exon	75594475	75594588	1000	+	.	gene_id "MSTRG.79854"; transcript_id "MSTRG.79854.191"; exon_number "9";
chr17	StringTie	exon	75594840	75596555	1000	+	.	gene_id "MSTRG.79854"; transcript_id "MSTRG.79854.191"; exon_number "10";
chr17	StringTie	exon	75596768	75596899	1000	+	.	gene_id "MSTRG.79854"; transcript_id "MSTRG.79854.191"; exon_number "11";
chr17	StringTie	exon	75601438	75601874	1000	+	.	gene_id "MSTRG.79854"; transcript_id "MSTRG.79854.191"; exon_number "12";
chr17	StringTie	exon	75602517	75602594	1000	+	.	gene_id "MSTRG.79854"; transcript_id "MSTRG.79854.191"; exon_number "13";
chr17	StringTie	exon	75602830	75602945	1000	+	.	gene_id "MSTRG.79854"; transcript_id "MSTRG.79854.191"; exon_number "14";
chr17	StringTie	exon	75603032	75603077	1000	+	.	gene_id "MSTRG.79854"; transcript_id "MSTRG.79854.191"; exon_number "15";
chr17	StringTie	exon	75603188	75603312	1000	+	.	gene_id "MSTRG.79854"; transcript_id "MSTRG.79854.191"; exon_number "16";
chr17	StringTie	exon	75605504	75605621	1000	+	.	gene_id "MSTRG.79854"; transcript_id "MSTRG.79854.191"; exon_number "17";
chr17	StringTie	exon	75605864	75606021	1000	+	.	gene_id "MSTRG.79854"; transcript_id "MSTRG.79854.191"; exon_number "18";
chr17	StringTie	exon	75610166	75610259	1000	+	.	gene_id "MSTRG.79854"; transcript_id "MSTRG.79854.191"; exon_number "19";
chr17	StringTie	exon	75610900	75610959	1000	+	.	gene_id "MSTRG.79854"; transcript_id "MSTRG.79854.191"; exon_number "20";
chr17	StringTie	exon	75611601	75611658	1000	+	.	gene_id "MSTRG.79854"; transcript_id "MSTRG.79854.191"; exon_number "21";
chr17	StringTie	exon	75611886	75612016	1000	+	.	gene_id "MSTRG.79854"; transcript_id "MSTRG.79854.191"; exon_number "22";
chr17	StringTie	exon	75612798	75612893	1000	+	.	gene_id "MSTRG.79854"; transcript_id "MSTRG.79854.191"; exon_number "23";
chr17	StringTie	exon	75612974	75613209	1000	+	.	gene_id "MSTRG.79854"; transcript_id "MSTRG.79854.191"; exon_number "24";
chr17	StringTie	exon	75613293	75613471	1000	+	.	gene_id "MSTRG.79854"; transcript_id "MSTRG.79854.191"; exon_number "25";
chr17	StringTie	exon	75613705	75613777	1000	+	.	gene_id "MSTRG.79854"; transcript_id "MSTRG.79854.191"; exon_number "26";
chr17	StringTie	exon	75613981	75614033	1000	+	.	gene_id "MSTRG.79854"; transcript_id "MSTRG.79854.191"; exon_number "27";
chr17	StringTie	exon	75614199	75614360	1000	+	.	gene_id "MSTRG.79854"; transcript_id "MSTRG.79854.191"; exon_number "28";
chr17	StringTie	exon	75614583	75614683	1000	+	.	gene_id "MSTRG.79854"; transcript_id "MSTRG.79854.191"; exon_number "29";
chr17	StringTie	exon	75614773	75614849	1000	+	.	gene_id "MSTRG.79854"; transcript_id "MSTRG.79854.191"; exon_number "30";
chr17	StringTie	exon	75614961	75615042	1000	+	.	gene_id "MSTRG.79854"; transcript_id "MSTRG.79854.191"; exon_number "31";
chr17	StringTie	exon	75615240	75615338	1000	+	.	gene_id "MSTRG.79854"; transcript_id "MSTRG.79854.191"; exon_number "32";
chr17	StringTie	exon	75615503	75615600	1000	+	.	gene_id "MSTRG.79854"; transcript_id "MSTRG.79854.191"; exon_number "33";
chr17	StringTie	exon	75615693	75615884	1000	+	.	gene_id "MSTRG.79854"; transcript_id "MSTRG.79854.191"; exon_number "34";
chr17	StringTie	exon	75616069	75616147	1000	+	.	gene_id "MSTRG.79854"; transcript_id "MSTRG.79854.191"; exon_number "35";
chr17	StringTie	exon	75616312	75616785	1000	+	.	gene_id "MSTRG.79854"; transcript_id "MSTRG.79854.191"; exon_number "36";
chr17	StringTie	exon	75616874	75616961	1000	+	.	gene_id "MSTRG.79854"; transcript_id "MSTRG.79854.191"; exon_number "37";
chr17	StringTie	exon	75617085	75617304	1000	+	.	gene_id "MSTRG.79854"; transcript_id "MSTRG.79854.191"; exon_number "38";
chr17	StringTie	exon	75617810	75617922	1000	+	.	gene_id "MSTRG.79854"; transcript_id "MSTRG.79854.191"; exon_number "39";
chr17	StringTie	exon	75618126	75618185	1000	+	.	gene_id "MSTRG.79854"; transcript_id "MSTRG.79854.191"; exon_number "40";
chr17	StringTie	exon	75619143	75619218	1000	+	.	gene_id "MSTRG.79854"; transcript_id "MSTRG.79854.191"; exon_number "41";
chr17	StringTie	exon	75619358	75619476	1000	+	.	gene_id "MSTRG.79854"; transcript_id "MSTRG.79854.191"; exon_number "42";
chr17	StringTie	exon	75619681	75619799	1000	+	.	gene_id "MSTRG.79854"; transcript_id "MSTRG.79854.191"; exon_number "43";
chr17	StringTie	exon	75619879	75620020	1000	+	.	gene_id "MSTRG.79854"; transcript_id "MSTRG.79854.191"; exon_number "44";
chr17	StringTie	exon	75620246	75620357	1000	+	.	gene_id "MSTRG.79854"; transcript_id "MSTRG.79854.191"; exon_number "45";
chr17	StringTie	exon	75620467	75621176	1000	+	.	gene_id "MSTRG.79854"; transcript_id "MSTRG.79854.191"; exon_number "46";
chr17	StringTie	exon	75621345	75621408	1000	+	.	gene_id "MSTRG.79854"; transcript_id "MSTRG.79854.191"; exon_number "47";
chr17	StringTie	exon	75621501	75621570	1000	+	.	gene_id "MSTRG.79854"; transcript_id "MSTRG.79854.191"; exon_number "48";
chr17	StringTie	exon	75622004	75622080	1000	+	.	gene_id "MSTRG.79854"; transcript_id "MSTRG.79854.191"; exon_number "49";
chr17	StringTie	exon	75623781	75623854	1000	+	.	gene_id "MSTRG.79854"; transcript_id "MSTRG.79854.191"; exon_number "50";
chr17	StringTie	exon	75623949	75624064	1000	+	.	gene_id "MSTRG.79854"; transcript_id "MSTRG.79854.191"; exon_number "51";
chr17	StringTie	exon	75624175	75624269	1000	+	.	gene_id "MSTRG.79854"; transcript_id "MSTRG.79854.191"; exon_number "52";
chr17	StringTie	exon	75624370	75624447	1000	+	.	gene_id "MSTRG.79854"; transcript_id "MSTRG.79854.191"; exon_number "53";
chr17	StringTie	exon	75624543	75624639	1000	+	.	gene_id "MSTRG.79854"; transcript_id "MSTRG.79854.191"; exon_number "54";
chr17	StringTie	exon	75624771	75624916	1000	+	.	gene_id "MSTRG.79854"; transcript_id "MSTRG.79854.191"; exon_number "55";
chr17	StringTie	exon	75625123	75625238	1000	+	.	gene_id "MSTRG.79854"; transcript_id "MSTRG.79854.191"; exon_number "56";
chr17	StringTie	exon	75625527	75625660	1000	+	.	gene_id "MSTRG.79854"; transcript_id "MSTRG.79854.191"; exon_number "57";
chr17	StringTie	exon	75625844	75625977	1000	+	.	gene_id "MSTRG.79854"; transcript_id "MSTRG.79854.191"; exon_number "58";
```
