## Additional File 7 - TCGA transcript assembly for "Widespread 3’ UTR splicing regulates expression of oncogene transcripts in sequence-dependent and independent manners": all_tissues_agg-agg-agg.gtf (part 1937 of 2216)

```
chr17	StringTie	exon	75626088	75626228	1000	+	.	gene_id "MSTRG.79854"; transcript_id "MSTRG.79854.191"; exon_number "59";
chr17	StringTie	exon	75626407	75626845	1000	+	.	gene_id "MSTRG.79854"; transcript_id "MSTRG.79854.191"; exon_number "60";
chr17	StringTie	transcript	75587738	75626845	1000	+	.	gene_id "MSTRG.79854"; transcript_id "MSTRG.79854.192";
chr17	StringTie	exon	75587738	75589424	1000	+	.	gene_id "MSTRG.79854"; transcript_id "MSTRG.79854.192"; exon_number "1";
chr17	StringTie	exon	75589621	75591246	1000	+	.	gene_id "MSTRG.79854"; transcript_id "MSTRG.79854.192"; exon_number "2";
chr17	StringTie	exon	75591601	75591712	1000	+	.	gene_id "MSTRG.79854"; transcript_id "MSTRG.79854.192"; exon_number "3";
chr17	StringTie	exon	75591977	75592080	1000	+	.	gene_id "MSTRG.79854"; transcript_id "MSTRG.79854.192"; exon_number "4";
chr17	StringTie	exon	75592238	75592301	1000	+	.	gene_id "MSTRG.79854"; transcript_id "MSTRG.79854.192"; exon_number "5";
chr17	StringTie	exon	75592464	75592541	1000	+	.	gene_id "MSTRG.79854"; transcript_id "MSTRG.79854.192"; exon_number "6";
chr17	StringTie	exon	75592679	75592840	1000	+	.	gene_id "MSTRG.79854"; transcript_id "MSTRG.79854.192"; exon_number "7";
chr17	StringTie	exon	75594475	75594588	1000	+	.	gene_id "MSTRG.79854"; transcript_id "MSTRG.79854.192"; exon_number "8";
chr17	StringTie	exon	75594701	75594759	1000	+	.	gene_id "MSTRG.79854"; transcript_id "MSTRG.79854.192"; exon_number "9";
chr17	StringTie	exon	75594840	75596555	1000	+	.	gene_id "MSTRG.79854"; transcript_id "MSTRG.79854.192"; exon_number "10";
chr17	StringTie	exon	75596768	75596899	1000	+	.	gene_id "MSTRG.79854"; transcript_id "MSTRG.79854.192"; exon_number "11";
chr17	StringTie	exon	75601438	75601563	1000	+	.	gene_id "MSTRG.79854"; transcript_id "MSTRG.79854.192"; exon_number "12";
chr17	StringTie	exon	75601742	75602594	1000	+	.	gene_id "MSTRG.79854"; transcript_id "MSTRG.79854.192"; exon_number "13";
chr17	StringTie	exon	75602830	75602945	1000	+	.	gene_id "MSTRG.79854"; transcript_id "MSTRG.79854.192"; exon_number "14";
chr17	StringTie	exon	75603032	75603077	1000	+	.	gene_id "MSTRG.79854"; transcript_id "MSTRG.79854.192"; exon_number "15";
chr17	StringTie	exon	75603188	75603312	1000	+	.	gene_id "MSTRG.79854"; transcript_id "MSTRG.79854.192"; exon_number "16";
chr17	StringTie	exon	75605504	75605621	1000	+	.	gene_id "MSTRG.79854"; transcript_id "MSTRG.79854.192"; exon_number "17";
chr17	StringTie	exon	75605864	75606021	1000	+	.	gene_id "MSTRG.79854"; transcript_id "MSTRG.79854.192"; exon_number "18";
chr17	StringTie	exon	75606933	75607216	1000	+	.	gene_id "MSTRG.79854"; transcript_id "MSTRG.79854.192"; exon_number "19";
chr17	StringTie	exon	75610166	75610259	1000	+	.	gene_id "MSTRG.79854"; transcript_id "MSTRG.79854.192"; exon_number "20";
chr17	StringTie	exon	75610900	75610959	1000	+	.	gene_id "MSTRG.79854"; transcript_id "MSTRG.79854.192"; exon_number "21";
chr17	StringTie	exon	75611601	75611658	1000	+	.	gene_id "MSTRG.79854"; transcript_id "MSTRG.79854.192"; exon_number "22";
chr17	StringTie	exon	75611886	75612016	1000	+	.	gene_id "MSTRG.79854"; transcript_id "MSTRG.79854.192"; exon_number "23";
chr17	StringTie	exon	75612798	75612893	1000	+	.	gene_id "MSTRG.79854"; transcript_id "MSTRG.79854.192"; exon_number "24";
chr17	StringTie	exon	75612974	75613209	1000	+	.	gene_id "MSTRG.79854"; transcript_id "MSTRG.79854.192"; exon_number "25";
chr17	StringTie	exon	75613293	75613471	1000	+	.	gene_id "MSTRG.79854"; transcript_id "MSTRG.79854.192"; exon_number "26";
chr17	StringTie	exon	75613705	75613777	1000	+	.	gene_id "MSTRG.79854"; transcript_id "MSTRG.79854.192"; exon_number "27";
chr17	StringTie	exon	75614199	75614360	1000	+	.	gene_id "MSTRG.79854"; transcript_id "MSTRG.79854.192"; exon_number "28";
chr17	StringTie	exon	75614583	75614683	1000	+	.	gene_id "MSTRG.79854"; transcript_id "MSTRG.79854.192"; exon_number "29";
chr17	StringTie	exon	75614773	75614849	1000	+	.	gene_id "MSTRG.79854"; transcript_id "MSTRG.79854.192"; exon_number "30";
chr17	StringTie	exon	75614961	75615042	1000	+	.	gene_id "MSTRG.79854"; transcript_id "MSTRG.79854.192"; exon_number "31";
chr17	StringTie	exon	75615240	75615338	1000	+	.	gene_id "MSTRG.79854"; transcript_id "MSTRG.79854.192"; exon_number "32";
chr17	StringTie	exon	75615503	75615600	1000	+	.	gene_id "MSTRG.79854"; transcript_id "MSTRG.79854.192"; exon_number "33";
chr17	StringTie	exon	75615693	75615884	1000	+	.	gene_id "MSTRG.79854"; transcript_id "MSTRG.79854.192"; exon_number "34";
chr17	StringTie	exon	75616069	75616147	1000	+	.	gene_id "MSTRG.79854"; transcript_id "MSTRG.79854.192"; exon_number "35";
chr17	StringTie	exon	75616312	75616446	1000	+	.	gene_id "MSTRG.79854"; transcript_id "MSTRG.79854.192"; exon_number "36";
chr17	StringTie	exon	75616524	75616785	1000	+	.	gene_id "MSTRG.79854"; transcript_id "MSTRG.79854.192"; exon_number "37";
chr17	StringTie	exon	75616874	75616961	1000	+	.	gene_id "MSTRG.79854"; transcript_id "MSTRG.79854.192"; exon_number "38";
chr17	StringTie	exon	75617085	75617304	1000	+	.	gene_id "MSTRG.79854"; transcript_id "MSTRG.79854.192"; exon_number "39";
chr17	StringTie	exon	75617810	75617922	1000	+	.	gene_id "MSTRG.79854"; transcript_id "MSTRG.79854.192"; exon_number "40";
chr17	StringTie	exon	75618126	75618185	1000	+	.	gene_id "MSTRG.79854"; transcript_id "MSTRG.79854.192"; exon_number "41";
chr17	StringTie	exon	75619143	75619218	1000	+	.	gene_id "MSTRG.79854"; transcript_id "MSTRG.79854.192"; exon_number "42";
chr17	StringTie	exon	75619358	75619476	1000	+	.	gene_id "MSTRG.79854"; transcript_id "MSTRG.79854.192"; exon_number "43";
chr17	StringTie	exon	75619681	75619799	1000	+	.	gene_id "MSTRG.79854"; transcript_id "MSTRG.79854.192"; exon_number "44";
chr17	StringTie	exon	75619879	75620020	1000	+	.	gene_id "MSTRG.79854"; transcript_id "MSTRG.79854.192"; exon_number "45";
chr17	StringTie	exon	75620246	75620357	1000	+	.	gene_id "MSTRG.79854"; transcript_id "MSTRG.79854.192"; exon_number "46";
chr17	StringTie	exon	75620467	75621176	1000	+	.	gene_id "MSTRG.79854"; transcript_id "MSTRG.79854.192"; exon_number "47";
chr17	StringTie	exon	75621345	75621408	1000	+	.	gene_id "MSTRG.79854"; transcript_id "MSTRG.79854.192"; exon_number "48";
chr17	StringTie	exon	75621501	75621570	1000	+	.	gene_id "MSTRG.79854"; transcript_id "MSTRG.79854.192"; exon_number "49";
chr17	StringTie	exon	75622004	75622080	1000	+	.	gene_id "MSTRG.79854"; transcript_id "MSTRG.79854.192"; exon_number "50";
chr17	StringTie	exon	75623781	75623854	1000	+	.	gene_id "MSTRG.79854"; transcript_id "MSTRG.79854.192"; exon_number "51";
chr17	StringTie	exon	75623949	75624064	1000	+	.	gene_id "MSTRG.79854"; transcript_id "MSTRG.79854.192"; exon_number "52";
chr17	StringTie	exon	75624175	75624269	1000	+	.	gene_id "MSTRG.79854"; transcript_id "MSTRG.79854.192"; exon_number "53";
chr17	StringTie	exon	75624370	75624447	1000	+	.	gene_id "MSTRG.79854"; transcript_id "MSTRG.79854.192"; exon_number "54";
chr17	StringTie	exon	75624543	75624639	1000	+	.	gene_id "MSTRG.79854"; transcript_id "MSTRG.79854.192"; exon_number "55";
chr17	StringTie	exon	75624771	75624916	1000	+	.	gene_id "MSTRG.79854"; transcript_id "MSTRG.79854.192"; exon_number "56";
chr17	StringTie	exon	75625123	75625238	1000	+	.	gene_id "MSTRG.79854"; transcript_id "MSTRG.79854.192"; exon_number "57";
chr17	StringTie	exon	75625527	75625660	1000	+	.	gene_id "MSTRG.79854"; transcript_id "MSTRG.79854.192"; exon_number "58";
chr17	StringTie	exon	75625844	75625977	1000	+	.	gene_id "MSTRG.79854"; transcript_id "MSTRG.79854.192"; exon_number "59";
chr17	StringTie	exon	75626088	75626228	1000	+	.	gene_id "MSTRG.79854"; transcript_id "MSTRG.79854.192"; exon_number "60";
chr17	StringTie	exon	75626407	75626845	1000	+	.	gene_id "MSTRG.79854"; transcript_id "MSTRG.79854.192"; exon_number "61";
chr17	StringTie	transcript	75587738	75627613	1000	+	.	gene_id "MSTRG.79854"; transcript_id "MSTRG.79854.193";
chr17	StringTie	exon	75587738	75590243	1000	+	.	gene_id "MSTRG.79854"; transcript_id "MSTRG.79854.193"; exon_number "1";
chr17	StringTie	exon	75590626	75590689	1000	+	.	gene_id "MSTRG.79854"; transcript_id "MSTRG.79854.193"; exon_number "2";
chr17	StringTie	exon	75590907	75591246	1000	+	.	gene_id "MSTRG.79854"; transcript_id "MSTRG.79854.193"; exon_number "3";
chr17	StringTie	exon	75591601	75591712	1000	+	.	gene_id "MSTRG.79854"; transcript_id "MSTRG.79854.193"; exon_number "4";
chr17	StringTie	exon	75591813	75592080	1000	+	.	gene_id "MSTRG.79854"; transcript_id "MSTRG.79854.193"; exon_number "5";
chr17	StringTie	exon	75592238	75592301	1000	+	.	gene_id "MSTRG.79854"; transcript_id "MSTRG.79854.193"; exon_number "6";
chr17	StringTie	exon	75592464	75592541	1000	+	.	gene_id "MSTRG.79854"; transcript_id "MSTRG.79854.193"; exon_number "7";
chr17	StringTie	exon	75592679	75592840	1000	+	.	gene_id "MSTRG.79854"; transcript_id "MSTRG.79854.193"; exon_number "8";
chr17	StringTie	exon	75594475	75594588	1000	+	.	gene_id "MSTRG.79854"; transcript_id "MSTRG.79854.193"; exon_number "9";
chr17	StringTie	exon	75594701	75594759	1000	+	.	gene_id "MSTRG.79854"; transcript_id "MSTRG.79854.193"; exon_number "10";
chr17	StringTie	exon	75594840	75596555	1000	+	.	gene_id "MSTRG.79854"; transcript_id "MSTRG.79854.193"; exon_number "11";
chr17	StringTie	exon	75596768	75596899	1000	+	.	gene_id "MSTRG.79854"; transcript_id "MSTRG.79854.193"; exon_number "12";
chr17	StringTie	exon	75601438	75601563	1000	+	.	gene_id "MSTRG.79854"; transcript_id "MSTRG.79854.193"; exon_number "13";
chr17	StringTie	exon	75602517	75602594	1000	+	.	gene_id "MSTRG.79854"; transcript_id "MSTRG.79854.193"; exon_number "14";
chr17	StringTie	exon	75602830	75602945	1000	+	.	gene_id "MSTRG.79854"; transcript_id "MSTRG.79854.193"; exon_number "15";
chr17	StringTie	exon	75603032	75603077	1000	+	.	gene_id "MSTRG.79854"; transcript_id "MSTRG.79854.193"; exon_number "16";
chr17	StringTie	exon	75603188	75603312	1000	+	.	gene_id "MSTRG.79854"; transcript_id "MSTRG.79854.193"; exon_number "17";
chr17	StringTie	exon	75605504	75605621	1000	+	.	gene_id "MSTRG.79854"; transcript_id "MSTRG.79854.193"; exon_number "18";
chr17	StringTie	exon	75605864	75606021	1000	+	.	gene_id "MSTRG.79854"; transcript_id "MSTRG.79854.193"; exon_number "19";
chr17	StringTie	exon	75610166	75610259	1000	+	.	gene_id "MSTRG.79854"; transcript_id "MSTRG.79854.193"; exon_number "20";
chr17	StringTie	exon	75610900	75610959	1000	+	.	gene_id "MSTRG.79854"; transcript_id "MSTRG.79854.193"; exon_number "21";
chr17	StringTie	exon	75611601	75611658	1000	+	.	gene_id "MSTRG.79854"; transcript_id "MSTRG.79854.193"; exon_number "22";
chr17	StringTie	exon	75611886	75612016	1000	+	.	gene_id "MSTRG.79854"; transcript_id "MSTRG.79854.193"; exon_number "23";
chr17	StringTie	exon	75612798	75612893	1000	+	.	gene_id "MSTRG.79854"; transcript_id "MSTRG.79854.193"; exon_number "24";
chr17	StringTie	exon	75612974	75613209	1000	+	.	gene_id "MSTRG.79854"; transcript_id "MSTRG.79854.193"; exon_number "25";
chr17	StringTie	exon	75613293	75613471	1000	+	.	gene_id "MSTRG.79854"; transcript_id "MSTRG.79854.193"; exon_number "26";
chr17	StringTie	exon	75613705	75613777	1000	+	.	gene_id "MSTRG.79854"; transcript_id "MSTRG.79854.193"; exon_number "27";
chr17	StringTie	exon	75614199	75614360	1000	+	.	gene_id "MSTRG.79854"; transcript_id "MSTRG.79854.193"; exon_number "28";
chr17	StringTie	exon	75614583	75614683	1000	+	.	gene_id "MSTRG.79854"; transcript_id "MSTRG.79854.193"; exon_number "29";
chr17	StringTie	exon	75614773	75614849	1000	+	.	gene_id "MSTRG.79854"; transcript_id "MSTRG.79854.193"; exon_number "30";
chr17	StringTie	exon	75614961	75615042	1000	+	.	gene_id "MSTRG.79854"; transcript_id "MSTRG.79854.193"; exon_number "31";
chr17	StringTie	exon	75615240	75615338	1000	+	.	gene_id "MSTRG.79854"; transcript_id "MSTRG.79854.193"; exon_number "32";
chr17	StringTie	exon	75615503	75615600	1000	+	.	gene_id "MSTRG.79854"; transcript_id "MSTRG.79854.193"; exon_number "33";
chr17	StringTie	exon	75615693	75615884	1000	+	.	gene_id "MSTRG.79854"; transcript_id "MSTRG.79854.193"; exon_number "34";
chr17	StringTie	exon	75616069	75616147	1000	+	.	gene_id "MSTRG.79854"; transcript_id "MSTRG.79854.193"; exon_number "35";
chr17	StringTie	exon	75616312	75616446	1000	+	.	gene_id "MSTRG.79854"; transcript_id "MSTRG.79854.193"; exon_number "36";
chr17	StringTie	exon	75616524	75616785	1000	+	.	gene_id "MSTRG.79854"; transcript_id "MSTRG.79854.193"; exon_number "37";
chr17	StringTie	exon	75616874	75616961	1000	+	.	gene_id "MSTRG.79854"; transcript_id "MSTRG.79854.193"; exon_number "38";
chr17	StringTie	exon	75617085	75617304	1000	+	.	gene_id "MSTRG.79854"; transcript_id "MSTRG.79854.193"; exon_number "39";
chr17	StringTie	exon	75617810	75617922	1000	+	.	gene_id "MSTRG.79854"; transcript_id "MSTRG.79854.193"; exon_number "40";
chr17	StringTie	exon	75618126	75618185	1000	+	.	gene_id "MSTRG.79854"; transcript_id "MSTRG.79854.193"; exon_number "41";
chr17	StringTie	exon	75619143	75619218	1000	+	.	gene_id "MSTRG.79854"; transcript_id "MSTRG.79854.193"; exon_number "42";
chr17	StringTie	exon	75619358	75619476	1000	+	.	gene_id "MSTRG.79854"; transcript_id "MSTRG.79854.193"; exon_number "43";
chr17	StringTie	exon	75619681	75619799	1000	+	.	gene_id "MSTRG.79854"; transcript_id "MSTRG.79854.193"; exon_number "44";
chr17	StringTie	exon	75619879	75620020	1000	+	.	gene_id "MSTRG.79854"; transcript_id "MSTRG.79854.193"; exon_number "45";
chr17	StringTie	exon	75620246	75620357	1000	+	.	gene_id "MSTRG.79854"; transcript_id "MSTRG.79854.193"; exon_number "46";
chr17	StringTie	exon	75620467	75620636	1000	+	.	gene_id "MSTRG.79854"; transcript_id "MSTRG.79854.193"; exon_number "47";
chr17	StringTie	exon	75621031	75621176	1000	+	.	gene_id "MSTRG.79854"; transcript_id "MSTRG.79854.193"; exon_number "48";
chr17	StringTie	exon	75621345	75621408	1000	+	.	gene_id "MSTRG.79854"; transcript_id "MSTRG.79854.193"; exon_number "49";
chr17	StringTie	exon	75621501	75621570	1000	+	.	gene_id "MSTRG.79854"; transcript_id "MSTRG.79854.193"; exon_number "50";
chr17	StringTie	exon	75622004	75622080	1000	+	.	gene_id "MSTRG.79854"; transcript_id "MSTRG.79854.193"; exon_number "51";
chr17	StringTie	exon	75623781	75623854	1000	+	.	gene_id "MSTRG.79854"; transcript_id "MSTRG.79854.193"; exon_number "52";
chr17	StringTie	exon	75623949	75624064	1000	+	.	gene_id "MSTRG.79854"; transcript_id "MSTRG.79854.193"; exon_number "53";
chr17	StringTie	exon	75624175	75624269	1000	+	.	gene_id "MSTRG.79854"; transcript_id "MSTRG.79854.193"; exon_number "54";
chr17	StringTie	exon	75624370	75624447	1000	+	.	gene_id "MSTRG.79854"; transcript_id "MSTRG.79854.193"; exon_number "55";
chr17	StringTie	exon	75624543	75624639	1000	+	.	gene_id "MSTRG.79854"; transcript_id "MSTRG.79854.193"; exon_number "56";
chr17	StringTie	exon	75624771	75624916	1000	+	.	gene_id "MSTRG.79854"; transcript_id "MSTRG.79854.193"; exon_number "57";
chr17	StringTie	exon	75625123	75625238	1000	+	.	gene_id "MSTRG.79854"; transcript_id "MSTRG.79854.193"; exon_number "58";
chr17	StringTie	exon	75625527	75625660	1000	+	.	gene_id "MSTRG.79854"; transcript_id "MSTRG.79854.193"; exon_number "59";
chr17	StringTie	exon	75625844	75625977	1000	+	.	gene_id "MSTRG.79854"; transcript_id "MSTRG.79854.193"; exon_number "60";
chr17	StringTie	exon	75626088	75626228	1000	+	.	gene_id "MSTRG.79854"; transcript_id "MSTRG.79854.193"; exon_number "61";
chr17	StringTie	exon	75626407	75627613	1000	+	.	gene_id "MSTRG.79854"; transcript_id "MSTRG.79854.193"; exon_number "62";
chr17	StringTie	transcript	75587739	75627566	1000	+	.	gene_id "MSTRG.79854"; transcript_id "MSTRG.79854.194";
chr17	StringTie	exon	75587739	75589424	1000	+	.	gene_id "MSTRG.79854"; transcript_id "MSTRG.79854.194"; exon_number "1";
chr17	StringTie	exon	75589621	75590243	1000	+	.	gene_id "MSTRG.79854"; transcript_id "MSTRG.79854.194"; exon_number "2";
chr17	StringTie	exon	75590626	75590689	1000	+	.	gene_id "MSTRG.79854"; transcript_id "MSTRG.79854.194"; exon_number "3";
chr17	StringTie	exon	75590907	75591016	1000	+	.	gene_id "MSTRG.79854"; transcript_id "MSTRG.79854.194"; exon_number "4";
chr17	StringTie	exon	75591172	75591246	1000	+	.	gene_id "MSTRG.79854"; transcript_id "MSTRG.79854.194"; exon_number "5";
chr17	StringTie	exon	75591616	75591712	1000	+	.	gene_id "MSTRG.79854"; transcript_id "MSTRG.79854.194"; exon_number "6";
chr17	StringTie	exon	75591977	75592080	1000	+	.	gene_id "MSTRG.79854"; transcript_id "MSTRG.79854.194"; exon_number "7";
chr17	StringTie	exon	75592238	75592301	1000	+	.	gene_id "MSTRG.79854"; transcript_id "MSTRG.79854.194"; exon_number "8";
chr17	StringTie	exon	75592428	75592541	1000	+	.	gene_id "MSTRG.79854"; transcript_id "MSTRG.79854.194"; exon_number "9";
chr17	StringTie	exon	75592679	75592840	1000	+	.	gene_id "MSTRG.79854"; transcript_id "MSTRG.79854.194"; exon_number "10";
chr17	StringTie	exon	75594475	75594588	1000	+	.	gene_id "MSTRG.79854"; transcript_id "MSTRG.79854.194"; exon_number "11";
chr17	StringTie	exon	75594701	75594759	1000	+	.	gene_id "MSTRG.79854"; transcript_id "MSTRG.79854.194"; exon_number "12";
chr17	StringTie	exon	75594840	75596555	1000	+	.	gene_id "MSTRG.79854"; transcript_id "MSTRG.79854.194"; exon_number "13";
chr17	StringTie	exon	75596768	75596899	1000	+	.	gene_id "MSTRG.79854"; transcript_id "MSTRG.79854.194"; exon_number "14";
chr17	StringTie	exon	75601438	75601563	1000	+	.	gene_id "MSTRG.79854"; transcript_id "MSTRG.79854.194"; exon_number "15";
chr17	StringTie	exon	75602517	75602594	1000	+	.	gene_id "MSTRG.79854"; transcript_id "MSTRG.79854.194"; exon_number "16";
chr17	StringTie	exon	75602830	75602945	1000	+	.	gene_id "MSTRG.79854"; transcript_id "MSTRG.79854.194"; exon_number "17";
chr17	StringTie	exon	75603032	75603077	1000	+	.	gene_id "MSTRG.79854"; transcript_id "MSTRG.79854.194"; exon_number "18";
chr17	StringTie	exon	75603188	75603312	1000	+	.	gene_id "MSTRG.79854"; transcript_id "MSTRG.79854.194"; exon_number "19";
chr17	StringTie	exon	75605504	75605621	1000	+	.	gene_id "MSTRG.79854"; transcript_id "MSTRG.79854.194"; exon_number "20";
chr17	StringTie	exon	75605864	75606021	1000	+	.	gene_id "MSTRG.79854"; transcript_id "MSTRG.79854.194"; exon_number "21";
chr17	StringTie	exon	75610166	75610259	1000	+	.	gene_id "MSTRG.79854"; transcript_id "MSTRG.79854.194"; exon_number "22";
chr17	StringTie	exon	75610900	75610959	1000	+	.	gene_id "MSTRG.79854"; transcript_id "MSTRG.79854.194"; exon_number "23";
chr17	StringTie	exon	75611601	75611658	1000	+	.	gene_id "MSTRG.79854"; transcript_id "MSTRG.79854.194"; exon_number "24";
chr17	StringTie	exon	75611886	75612016	1000	+	.	gene_id "MSTRG.79854"; transcript_id "MSTRG.79854.194"; exon_number "25";
chr17	StringTie	exon	75612798	75612893	1000	+	.	gene_id "MSTRG.79854"; transcript_id "MSTRG.79854.194"; exon_number "26";
chr17	StringTie	exon	75612974	75613209	1000	+	.	gene_id "MSTRG.79854"; transcript_id "MSTRG.79854.194"; exon_number "27";
chr17	StringTie	exon	75613293	75613471	1000	+	.	gene_id "MSTRG.79854"; transcript_id "MSTRG.79854.194"; exon_number "28";
chr17	StringTie	exon	75613705	75613777	1000	+	.	gene_id "MSTRG.79854"; transcript_id "MSTRG.79854.194"; exon_number "29";
chr17	StringTie	exon	75614199	75614360	1000	+	.	gene_id "MSTRG.79854"; transcript_id "MSTRG.79854.194"; exon_number "30";
chr17	StringTie	exon	75614583	75614683	1000	+	.	gene_id "MSTRG.79854"; transcript_id "MSTRG.79854.194"; exon_number "31";
chr17	StringTie	exon	75614773	75614849	1000	+	.	gene_id "MSTRG.79854"; transcript_id "MSTRG.79854.194"; exon_number "32";
chr17	StringTie	exon	75614961	75615042	1000	+	.	gene_id "MSTRG.79854"; transcript_id "MSTRG.79854.194"; exon_number "33";
chr17	StringTie	exon	75615240	75615338	1000	+	.	gene_id "MSTRG.79854"; transcript_id "MSTRG.79854.194"; exon_number "34";
chr17	StringTie	exon	75615503	75615600	1000	+	.	gene_id "MSTRG.79854"; transcript_id "MSTRG.79854.194"; exon_number "35";
chr17	StringTie	exon	75615693	75615884	1000	+	.	gene_id "MSTRG.79854"; transcript_id "MSTRG.79854.194"; exon_number "36";
chr17	StringTie	exon	75616069	75616147	1000	+	.	gene_id "MSTRG.79854"; transcript_id "MSTRG.79854.194"; exon_number "37";
chr17	StringTie	exon	75616312	75616446	1000	+	.	gene_id "MSTRG.79854"; transcript_id "MSTRG.79854.194"; exon_number "38";
chr17	StringTie	exon	75616524	75616785	1000	+	.	gene_id "MSTRG.79854"; transcript_id "MSTRG.79854.194"; exon_number "39";
chr17	StringTie	exon	75616874	75616961	1000	+	.	gene_id "MSTRG.79854"; transcript_id "MSTRG.79854.194"; exon_number "40";
chr17	StringTie	exon	75617085	75617304	1000	+	.	gene_id "MSTRG.79854"; transcript_id "MSTRG.79854.194"; exon_number "41";
chr17	StringTie	exon	75617810	75617922	1000	+	.	gene_id "MSTRG.79854"; transcript_id "MSTRG.79854.194"; exon_number "42";
chr17	StringTie	exon	75618126	75618185	1000	+	.	gene_id "MSTRG.79854"; transcript_id "MSTRG.79854.194"; exon_number "43";
chr17	StringTie	exon	75619143	75619218	1000	+	.	gene_id "MSTRG.79854"; transcript_id "MSTRG.79854.194"; exon_number "44";
chr17	StringTie	exon	75619358	75619476	1000	+	.	gene_id "MSTRG.79854"; transcript_id "MSTRG.79854.194"; exon_number "45";
chr17	StringTie	exon	75619681	75619799	1000	+	.	gene_id "MSTRG.79854"; transcript_id "MSTRG.79854.194"; exon_number "46";
chr17	StringTie	exon	75619879	75620020	1000	+	.	gene_id "MSTRG.79854"; transcript_id "MSTRG.79854.194"; exon_number "47";
chr17	StringTie	exon	75620246	75620357	1000	+	.	gene_id "MSTRG.79854"; transcript_id "MSTRG.79854.194"; exon_number "48";
chr17	StringTie	exon	75620467	75620636	1000	+	.	gene_id "MSTRG.79854"; transcript_id "MSTRG.79854.194"; exon_number "49";
chr17	StringTie	exon	75621031	75621176	1000	+	.	gene_id "MSTRG.79854"; transcript_id "MSTRG.79854.194"; exon_number "50";
chr17	StringTie	exon	75621345	75621408	1000	+	.	gene_id "MSTRG.79854"; transcript_id "MSTRG.79854.194"; exon_number "51";
chr17	StringTie	exon	75621501	75621570	1000	+	.	gene_id "MSTRG.79854"; transcript_id "MSTRG.79854.194"; exon_number "52";
chr17	StringTie	exon	75622004	75622080	1000	+	.	gene_id "MSTRG.79854"; transcript_id "MSTRG.79854.194"; exon_number "53";
chr17	StringTie	exon	75623781	75623854	1000	+	.	gene_id "MSTRG.79854"; transcript_id "MSTRG.79854.194"; exon_number "54";
chr17	StringTie	exon	75623949	75624064	1000	+	.	gene_id "MSTRG.79854"; transcript_id "MSTRG.79854.194"; exon_number "55";
chr17	StringTie	exon	75624175	75624269	1000	+	.	gene_id "MSTRG.79854"; transcript_id "MSTRG.79854.194"; exon_number "56";
chr17	StringTie	exon	75624370	75624447	1000	+	.	gene_id "MSTRG.79854"; transcript_id "MSTRG.79854.194"; exon_number "57";
chr17	StringTie	exon	75624543	75624639	1000	+	.	gene_id "MSTRG.79854"; transcript_id "MSTRG.79854.194"; exon_number "58";
chr17	StringTie	exon	75624771	75624916	1000	+	.	gene_id "MSTRG.79854"; transcript_id "MSTRG.79854.194"; exon_number "59";
chr17	StringTie	exon	75625123	75625238	1000	+	.	gene_id "MSTRG.79854"; transcript_id "MSTRG.79854.194"; exon_number "60";
chr17	StringTie	exon	75625527	75625660	1000	+	.	gene_id "MSTRG.79854"; transcript_id "MSTRG.79854.194"; exon_number "61";
chr17	StringTie	exon	75625844	75625977	1000	+	.	gene_id "MSTRG.79854"; transcript_id "MSTRG.79854.194"; exon_number "62";
chr17	StringTie	exon	75626088	75626228	1000	+	.	gene_id "MSTRG.79854"; transcript_id "MSTRG.79854.194"; exon_number "63";
chr17	StringTie	exon	75626407	75627566	1000	+	.	gene_id "MSTRG.79854"; transcript_id "MSTRG.79854.194"; exon_number "64";
chr17	StringTie	transcript	75587740	75626848	1000	+	.	gene_id "MSTRG.79854"; transcript_id "MSTRG.79854.195";
chr17	StringTie	exon	75587740	75590385	1000	+	.	gene_id "MSTRG.79854"; transcript_id "MSTRG.79854.195"; exon_number "1";
chr17	StringTie	exon	75590626	75591016	1000	+	.	gene_id "MSTRG.79854"; transcript_id "MSTRG.79854.195"; exon_number "2";
chr17	StringTie	exon	75591172	75591246	1000	+	.	gene_id "MSTRG.79854"; transcript_id "MSTRG.79854.195"; exon_number "3";
chr17	StringTie	exon	75591601	75591712	1000	+	.	gene_id "MSTRG.79854"; transcript_id "MSTRG.79854.195"; exon_number "4";
chr17	StringTie	exon	75591813	75592080	1000	+	.	gene_id "MSTRG.79854"; transcript_id "MSTRG.79854.195"; exon_number "5";
chr17	StringTie	exon	75592238	75592301	1000	+	.	gene_id "MSTRG.79854"; transcript_id "MSTRG.79854.195"; exon_number "6";
chr17	StringTie	exon	75592464	75592541	1000	+	.	gene_id "MSTRG.79854"; transcript_id "MSTRG.79854.195"; exon_number "7";
chr17	StringTie	exon	75592679	75592840	1000	+	.	gene_id "MSTRG.79854"; transcript_id "MSTRG.79854.195"; exon_number "8";
chr17	StringTie	exon	75594475	75594588	1000	+	.	gene_id "MSTRG.79854"; transcript_id "MSTRG.79854.195"; exon_number "9";
chr17	StringTie	exon	75594701	75596555	1000	+	.	gene_id "MSTRG.79854"; transcript_id "MSTRG.79854.195"; exon_number "10";
chr17	StringTie	exon	75596768	75596899	1000	+	.	gene_id "MSTRG.79854"; transcript_id "MSTRG.79854.195"; exon_number "11";
chr17	StringTie	exon	75601438	75601563	1000	+	.	gene_id "MSTRG.79854"; transcript_id "MSTRG.79854.195"; exon_number "12";
chr17	StringTie	exon	75602517	75602594	1000	+	.	gene_id "MSTRG.79854"; transcript_id "MSTRG.79854.195"; exon_number "13";
chr17	StringTie	exon	75602830	75602945	1000	+	.	gene_id "MSTRG.79854"; transcript_id "MSTRG.79854.195"; exon_number "14";
chr17	StringTie	exon	75603032	75603077	1000	+	.	gene_id "MSTRG.79854"; transcript_id "MSTRG.79854.195"; exon_number "15";
chr17	StringTie	exon	75603188	75603312	1000	+	.	gene_id "MSTRG.79854"; transcript_id "MSTRG.79854.195"; exon_number "16";
chr17	StringTie	exon	75605504	75605621	1000	+	.	gene_id "MSTRG.79854"; transcript_id "MSTRG.79854.195"; exon_number "17";
chr17	StringTie	exon	75605864	75606021	1000	+	.	gene_id "MSTRG.79854"; transcript_id "MSTRG.79854.195"; exon_number "18";
chr17	StringTie	exon	75606933	75607216	1000	+	.	gene_id "MSTRG.79854"; transcript_id "MSTRG.79854.195"; exon_number "19";
chr17	StringTie	exon	75610166	75610259	1000	+	.	gene_id "MSTRG.79854"; transcript_id "MSTRG.79854.195"; exon_number "20";
chr17	StringTie	exon	75610900	75610959	1000	+	.	gene_id "MSTRG.79854"; transcript_id "MSTRG.79854.195"; exon_number "21";
chr17	StringTie	exon	75611601	75611658	1000	+	.	gene_id "MSTRG.79854"; transcript_id "MSTRG.79854.195"; exon_number "22";
chr17	StringTie	exon	75611886	75612016	1000	+	.	gene_id "MSTRG.79854"; transcript_id "MSTRG.79854.195"; exon_number "23";
chr17	StringTie	exon	75612798	75612893	1000	+	.	gene_id "MSTRG.79854"; transcript_id "MSTRG.79854.195"; exon_number "24";
chr17	StringTie	exon	75612974	75613209	1000	+	.	gene_id "MSTRG.79854"; transcript_id "MSTRG.79854.195"; exon_number "25";
chr17	StringTie	exon	75613293	75613471	1000	+	.	gene_id "MSTRG.79854"; transcript_id "MSTRG.79854.195"; exon_number "26";
chr17	StringTie	exon	75613705	75613777	1000	+	.	gene_id "MSTRG.79854"; transcript_id "MSTRG.79854.195"; exon_number "27";
chr17	StringTie	exon	75614199	75614360	1000	+	.	gene_id "MSTRG.79854"; transcript_id "MSTRG.79854.195"; exon_number "28";
chr17	StringTie	exon	75614583	75614683	1000	+	.	gene_id "MSTRG.79854"; transcript_id "MSTRG.79854.195"; exon_number "29";
chr17	StringTie	exon	75614773	75614849	1000	+	.	gene_id "MSTRG.79854"; transcript_id "MSTRG.79854.195"; exon_number "30";
chr17	StringTie	exon	75614961	75615042	1000	+	.	gene_id "MSTRG.79854"; transcript_id "MSTRG.79854.195"; exon_number "31";
chr17	StringTie	exon	75615240	75615338	1000	+	.	gene_id "MSTRG.79854"; transcript_id "MSTRG.79854.195"; exon_number "32";
chr17	StringTie	exon	75615503	75615600	1000	+	.	gene_id "MSTRG.79854"; transcript_id "MSTRG.79854.195"; exon_number "33";
chr17	StringTie	exon	75615693	75615884	1000	+	.	gene_id "MSTRG.79854"; transcript_id "MSTRG.79854.195"; exon_number "34";
chr17	StringTie	exon	75616069	75616147	1000	+	.	gene_id "MSTRG.79854"; transcript_id "MSTRG.79854.195"; exon_number "35";
chr17	StringTie	exon	75616312	75616446	1000	+	.	gene_id "MSTRG.79854"; transcript_id "MSTRG.79854.195"; exon_number "36";
chr17	StringTie	exon	75616524	75616785	1000	+	.	gene_id "MSTRG.79854"; transcript_id "MSTRG.79854.195"; exon_number "37";
chr17	StringTie	exon	75616885	75616961	1000	+	.	gene_id "MSTRG.79854"; transcript_id "MSTRG.79854.195"; exon_number "38";
chr17	StringTie	exon	75617085	75617304	1000	+	.	gene_id "MSTRG.79854"; transcript_id "MSTRG.79854.195"; exon_number "39";
chr17	StringTie	exon	75617810	75617922	1000	+	.	gene_id "MSTRG.79854"; transcript_id "MSTRG.79854.195"; exon_number "40";
chr17	StringTie	exon	75618126	75618185	1000	+	.	gene_id "MSTRG.79854"; transcript_id "MSTRG.79854.195"; exon_number "41";
chr17	StringTie	exon	75619143	75619218	1000	+	.	gene_id "MSTRG.79854"; transcript_id "MSTRG.79854.195"; exon_number "42";
chr17	StringTie	exon	75619358	75619476	1000	+	.	gene_id "MSTRG.79854"; transcript_id "MSTRG.79854.195"; exon_number "43";
chr17	StringTie	exon	75619681	75619799	1000	+	.	gene_id "MSTRG.79854"; transcript_id "MSTRG.79854.195"; exon_number "44";
chr17	StringTie	exon	75619879	75620020	1000	+	.	gene_id "MSTRG.79854"; transcript_id "MSTRG.79854.195"; exon_number "45";
chr17	StringTie	exon	75620246	75620357	1000	+	.	gene_id "MSTRG.79854"; transcript_id "MSTRG.79854.195"; exon_number "46";
chr17	StringTie	exon	75620467	75620636	1000	+	.	gene_id "MSTRG.79854"; transcript_id "MSTRG.79854.195"; exon_number "47";
chr17	StringTie	exon	75621031	75621176	1000	+	.	gene_id "MSTRG.79854"; transcript_id "MSTRG.79854.195"; exon_number "48";
chr17	StringTie	exon	75621345	75621408	1000	+	.	gene_id "MSTRG.79854"; transcript_id "MSTRG.79854.195"; exon_number "49";
chr17	StringTie	exon	75621501	75621570	1000	+	.	gene_id "MSTRG.79854"; transcript_id "MSTRG.79854.195"; exon_number "50";
chr17	StringTie	exon	75622004	75622080	1000	+	.	gene_id "MSTRG.79854"; transcript_id "MSTRG.79854.195"; exon_number "51";
chr17	StringTie	exon	75623781	75623854	1000	+	.	gene_id "MSTRG.79854"; transcript_id "MSTRG.79854.195"; exon_number "52";
chr17	StringTie	exon	75623949	75624064	1000	+	.	gene_id "MSTRG.79854"; transcript_id "MSTRG.79854.195"; exon_number "53";
chr17	StringTie	exon	75624175	75624269	1000	+	.	gene_id "MSTRG.79854"; transcript_id "MSTRG.79854.195"; exon_number "54";
chr17	StringTie	exon	75624370	75624447	1000	+	.	gene_id "MSTRG.79854"; transcript_id "MSTRG.79854.195"; exon_number "55";
chr17	StringTie	exon	75624543	75624639	1000	+	.	gene_id "MSTRG.79854"; transcript_id "MSTRG.79854.195"; exon_number "56";
chr17	StringTie	exon	75624771	75624916	1000	+	.	gene_id "MSTRG.79854"; transcript_id "MSTRG.79854.195"; exon_number "57";
chr17	StringTie	exon	75625123	75625238	1000	+	.	gene_id "MSTRG.79854"; transcript_id "MSTRG.79854.195"; exon_number "58";
chr17	StringTie	exon	75625527	75625660	1000	+	.	gene_id "MSTRG.79854"; transcript_id "MSTRG.79854.195"; exon_number "59";
chr17	StringTie	exon	75625844	75625977	1000	+	.	gene_id "MSTRG.79854"; transcript_id "MSTRG.79854.195"; exon_number "60";
chr17	StringTie	exon	75626088	75626228	1000	+	.	gene_id "MSTRG.79854"; transcript_id "MSTRG.79854.195"; exon_number "61";
chr17	StringTie	exon	75626407	75626848	1000	+	.	gene_id "MSTRG.79854"; transcript_id "MSTRG.79854.195"; exon_number "62";
chr17	StringTie	transcript	75587745	75626848	1000	+	.	gene_id "MSTRG.79854"; transcript_id "MSTRG.79854.196";
chr17	StringTie	exon	75587745	75590689	1000	+	.	gene_id "MSTRG.79854"; transcript_id "MSTRG.79854.196"; exon_number "1";
chr17	StringTie	exon	75590907	75591016	1000	+	.	gene_id "MSTRG.79854"; transcript_id "MSTRG.79854.196"; exon_number "2";
chr17	StringTie	exon	75591172	75591246	1000	+	.	gene_id "MSTRG.79854"; transcript_id "MSTRG.79854.196"; exon_number "3";
chr17	StringTie	exon	75591616	75591712	1000	+	.	gene_id "MSTRG.79854"; transcript_id "MSTRG.79854.196"; exon_number "4";
chr17	StringTie	exon	75591977	75592080	1000	+	.	gene_id "MSTRG.79854"; transcript_id "MSTRG.79854.196"; exon_number "5";
chr17	StringTie	exon	75592238	75592301	1000	+	.	gene_id "MSTRG.79854"; transcript_id "MSTRG.79854.196"; exon_number "6";
chr17	StringTie	exon	75592464	75592541	1000	+	.	gene_id "MSTRG.79854"; transcript_id "MSTRG.79854.196"; exon_number "7";
chr17	StringTie	exon	75592679	75592840	1000	+	.	gene_id "MSTRG.79854"; transcript_id "MSTRG.79854.196"; exon_number "8";
chr17	StringTie	exon	75594840	75594972	1000	+	.	gene_id "MSTRG.79854"; transcript_id "MSTRG.79854.196"; exon_number "9";
chr17	StringTie	exon	75596460	75596555	1000	+	.	gene_id "MSTRG.79854"; transcript_id "MSTRG.79854.196"; exon_number "10";
chr17	StringTie	exon	75596768	75596899	1000	+	.	gene_id "MSTRG.79854"; transcript_id "MSTRG.79854.196"; exon_number "11";
chr17	StringTie	exon	75600493	75601874	1000	+	.	gene_id "MSTRG.79854"; transcript_id "MSTRG.79854.196"; exon_number "12";
chr17	StringTie	exon	75602517	75602594	1000	+	.	gene_id "MSTRG.79854"; transcript_id "MSTRG.79854.196"; exon_number "13";
chr17	StringTie	exon	75602830	75602945	1000	+	.	gene_id "MSTRG.79854"; transcript_id "MSTRG.79854.196"; exon_number "14";
chr17	StringTie	exon	75603032	75603077	1000	+	.	gene_id "MSTRG.79854"; transcript_id "MSTRG.79854.196"; exon_number "15";
chr17	StringTie	exon	75603188	75605621	1000	+	.	gene_id "MSTRG.79854"; transcript_id "MSTRG.79854.196"; exon_number "16";
chr17	StringTie	exon	75605864	75606021	1000	+	.	gene_id "MSTRG.79854"; transcript_id "MSTRG.79854.196"; exon_number "17";
chr17	StringTie	exon	75606933	75610259	1000	+	.	gene_id "MSTRG.79854"; transcript_id "MSTRG.79854.196"; exon_number "18";
chr17	StringTie	exon	75610900	75610959	1000	+	.	gene_id "MSTRG.79854"; transcript_id "MSTRG.79854.196"; exon_number "19";
chr17	StringTie	exon	75611601	75611658	1000	+	.	gene_id "MSTRG.79854"; transcript_id "MSTRG.79854.196"; exon_number "20";
chr17	StringTie	exon	75611886	75612016	1000	+	.	gene_id "MSTRG.79854"; transcript_id "MSTRG.79854.196"; exon_number "21";
chr17	StringTie	exon	75612798	75612893	1000	+	.	gene_id "MSTRG.79854"; transcript_id "MSTRG.79854.196"; exon_number "22";
chr17	StringTie	exon	75612974	75613209	1000	+	.	gene_id "MSTRG.79854"; transcript_id "MSTRG.79854.196"; exon_number "23";
chr17	StringTie	exon	75613293	75613471	1000	+	.	gene_id "MSTRG.79854"; transcript_id "MSTRG.79854.196"; exon_number "24";
chr17	StringTie	exon	75613705	75613777	1000	+	.	gene_id "MSTRG.79854"; transcript_id "MSTRG.79854.196"; exon_number "25";
chr17	StringTie	exon	75613981	75614033	1000	+	.	gene_id "MSTRG.79854"; transcript_id "MSTRG.79854.196"; exon_number "26";
chr17	StringTie	exon	75614199	75614360	1000	+	.	gene_id "MSTRG.79854"; transcript_id "MSTRG.79854.196"; exon_number "27";
chr17	StringTie	exon	75614583	75614683	1000	+	.	gene_id "MSTRG.79854"; transcript_id "MSTRG.79854.196"; exon_number "28";
chr17	StringTie	exon	75614773	75614849	1000	+	.	gene_id "MSTRG.79854"; transcript_id "MSTRG.79854.196"; exon_number "29";
chr17	StringTie	exon	75614961	75615042	1000	+	.	gene_id "MSTRG.79854"; transcript_id "MSTRG.79854.196"; exon_number "30";
chr17	StringTie	exon	75615240	75615338	1000	+	.	gene_id "MSTRG.79854"; transcript_id "MSTRG.79854.196"; exon_number "31";
chr17	StringTie	exon	75615503	75615600	1000	+	.	gene_id "MSTRG.79854"; transcript_id "MSTRG.79854.196"; exon_number "32";
chr17	StringTie	exon	75615693	75615884	1000	+	.	gene_id "MSTRG.79854"; transcript_id "MSTRG.79854.196"; exon_number "33";
chr17	StringTie	exon	75616069	75616147	1000	+	.	gene_id "MSTRG.79854"; transcript_id "MSTRG.79854.196"; exon_number "34";
chr17	StringTie	exon	75616874	75616961	1000	+	.	gene_id "MSTRG.79854"; transcript_id "MSTRG.79854.196"; exon_number "35";
chr17	StringTie	exon	75617085	75617304	1000	+	.	gene_id "MSTRG.79854"; transcript_id "MSTRG.79854.196"; exon_number "36";
chr17	StringTie	exon	75617810	75617922	1000	+	.	gene_id "MSTRG.79854"; transcript_id "MSTRG.79854.196"; exon_number "37";
chr17	StringTie	exon	75618126	75618185	1000	+	.	gene_id "MSTRG.79854"; transcript_id "MSTRG.79854.196"; exon_number "38";
chr17	StringTie	exon	75619143	75619218	1000	+	.	gene_id "MSTRG.79854"; transcript_id "MSTRG.79854.196"; exon_number "39";
chr17	StringTie	exon	75619358	75619476	1000	+	.	gene_id "MSTRG.79854"; transcript_id "MSTRG.79854.196"; exon_number "40";
chr17	StringTie	exon	75619681	75619799	1000	+	.	gene_id "MSTRG.79854"; transcript_id "MSTRG.79854.196"; exon_number "41";
chr17	StringTie	exon	75619879	75620020	1000	+	.	gene_id "MSTRG.79854"; transcript_id "MSTRG.79854.196"; exon_number "42";
chr17	StringTie	exon	75620246	75620357	1000	+	.	gene_id "MSTRG.79854"; transcript_id "MSTRG.79854.196"; exon_number "43";
chr17	StringTie	exon	75620467	75621176	1000	+	.	gene_id "MSTRG.79854"; transcript_id "MSTRG.79854.196"; exon_number "44";
chr17	StringTie	exon	75621345	75621408	1000	+	.	gene_id "MSTRG.79854"; transcript_id "MSTRG.79854.196"; exon_number "45";
chr17	StringTie	exon	75621501	75621570	1000	+	.	gene_id "MSTRG.79854"; transcript_id "MSTRG.79854.196"; exon_number "46";
chr17	StringTie	exon	75622004	75622080	1000	+	.	gene_id "MSTRG.79854"; transcript_id "MSTRG.79854.196"; exon_number "47";
chr17	StringTie	exon	75623781	75623854	1000	+	.	gene_id "MSTRG.79854"; transcript_id "MSTRG.79854.196"; exon_number "48";
chr17	StringTie	exon	75623949	75624064	1000	+	.	gene_id "MSTRG.79854"; transcript_id "MSTRG.79854.196"; exon_number "49";
chr17	StringTie	exon	75624175	75624269	1000	+	.	gene_id "MSTRG.79854"; transcript_id "MSTRG.79854.196"; exon_number "50";
chr17	StringTie	exon	75624370	75624447	1000	+	.	gene_id "MSTRG.79854"; transcript_id "MSTRG.79854.196"; exon_number "51";
chr17	StringTie	exon	75624543	75624639	1000	+	.	gene_id "MSTRG.79854"; transcript_id "MSTRG.79854.196"; exon_number "52";
chr17	StringTie	exon	75624771	75624916	1000	+	.	gene_id "MSTRG.79854"; transcript_id "MSTRG.79854.196"; exon_number "53";
chr17	StringTie	exon	75625123	75625238	1000	+	.	gene_id "MSTRG.79854"; transcript_id "MSTRG.79854.196"; exon_number "54";
chr17	StringTie	exon	75625527	75625660	1000	+	.	gene_id "MSTRG.79854"; transcript_id "MSTRG.79854.196"; exon_number "55";
chr17	StringTie	exon	75625844	75625977	1000	+	.	gene_id "MSTRG.79854"; transcript_id "MSTRG.79854.196"; exon_number "56";
chr17	StringTie	exon	75626088	75626228	1000	+	.	gene_id "MSTRG.79854"; transcript_id "MSTRG.79854.196"; exon_number "57";
chr17	StringTie	exon	75626407	75626654	1000	+	.	gene_id "MSTRG.79854"; transcript_id "MSTRG.79854.196"; exon_number "58";
chr17	StringTie	exon	75626770	75626848	1000	+	.	gene_id "MSTRG.79854"; transcript_id "MSTRG.79854.196"; exon_number "59";
chr17	StringTie	transcript	75587745	75621825	1000	+	.	gene_id "MSTRG.79854"; transcript_id "MSTRG.79854.197";
chr17	StringTie	exon	75587745	75591712	1000	+	.	gene_id "MSTRG.79854"; transcript_id "MSTRG.79854.197"; exon_number "1";
chr17	StringTie	exon	75591977	75592080	1000	+	.	gene_id "MSTRG.79854"; transcript_id "MSTRG.79854.197"; exon_number "2";
chr17	StringTie	exon	75592238	75592301	1000	+	.	gene_id "MSTRG.79854"; transcript_id "MSTRG.79854.197"; exon_number "3";
chr17	StringTie	exon	75592464	75592541	1000	+	.	gene_id "MSTRG.79854"; transcript_id "MSTRG.79854.197"; exon_number "4";
chr17	StringTie	exon	75592679	75592840	1000	+	.	gene_id "MSTRG.79854"; transcript_id "MSTRG.79854.197"; exon_number "5";
chr17	StringTie	exon	75594475	75594588	1000	+	.	gene_id "MSTRG.79854"; transcript_id "MSTRG.79854.197"; exon_number "6";
chr17	StringTie	exon	75594701	75594759	1000	+	.	gene_id "MSTRG.79854"; transcript_id "MSTRG.79854.197"; exon_number "7";
chr17	StringTie	exon	75594840	75596555	1000	+	.	gene_id "MSTRG.79854"; transcript_id "MSTRG.79854.197"; exon_number "8";
chr17	StringTie	exon	75596768	75596899	1000	+	.	gene_id "MSTRG.79854"; transcript_id "MSTRG.79854.197"; exon_number "9";
chr17	StringTie	exon	75600493	75601563	1000	+	.	gene_id "MSTRG.79854"; transcript_id "MSTRG.79854.197"; exon_number "10";
chr17	StringTie	exon	75602517	75602594	1000	+	.	gene_id "MSTRG.79854"; transcript_id "MSTRG.79854.197"; exon_number "11";
chr17	StringTie	exon	75602830	75602945	1000	+	.	gene_id "MSTRG.79854"; transcript_id "MSTRG.79854.197"; exon_number "12";
chr17	StringTie	exon	75603032	75603077	1000	+	.	gene_id "MSTRG.79854"; transcript_id "MSTRG.79854.197"; exon_number "13";
chr17	StringTie	exon	75603188	75603312	1000	+	.	gene_id "MSTRG.79854"; transcript_id "MSTRG.79854.197"; exon_number "14";
chr17	StringTie	exon	75605504	75605621	1000	+	.	gene_id "MSTRG.79854"; transcript_id "MSTRG.79854.197"; exon_number "15";
chr17	StringTie	exon	75605864	75606021	1000	+	.	gene_id "MSTRG.79854"; transcript_id "MSTRG.79854.197"; exon_number "16";
chr17	StringTie	exon	75606933	75607216	1000	+	.	gene_id "MSTRG.79854"; transcript_id "MSTRG.79854.197"; exon_number "17";
chr17	StringTie	exon	75610166	75610259	1000	+	.	gene_id "MSTRG.79854"; transcript_id "MSTRG.79854.197"; exon_number "18";
chr17	StringTie	exon	75610900	75610959	1000	+	.	gene_id "MSTRG.79854"; transcript_id "MSTRG.79854.197"; exon_number "19";
chr17	StringTie	exon	75611601	75611658	1000	+	.	gene_id "MSTRG.79854"; transcript_id "MSTRG.79854.197"; exon_number "20";
chr17	StringTie	exon	75611886	75612016	1000	+	.	gene_id "MSTRG.79854"; transcript_id "MSTRG.79854.197"; exon_number "21";
chr17	StringTie	exon	75612798	75612893	1000	+	.	gene_id "MSTRG.79854"; transcript_id "MSTRG.79854.197"; exon_number "22";
chr17	StringTie	exon	75612974	75613209	1000	+	.	gene_id "MSTRG.79854"; transcript_id "MSTRG.79854.197"; exon_number "23";
chr17	StringTie	exon	75613293	75613471	1000	+	.	gene_id "MSTRG.79854"; transcript_id "MSTRG.79854.197"; exon_number "24";
chr17	StringTie	exon	75613705	75613777	1000	+	.	gene_id "MSTRG.79854"; transcript_id "MSTRG.79854.197"; exon_number "25";
chr17	StringTie	exon	75614199	75614360	1000	+	.	gene_id "MSTRG.79854"; transcript_id "MSTRG.79854.197"; exon_number "26";
chr17	StringTie	exon	75614583	75614683	1000	+	.	gene_id "MSTRG.79854"; transcript_id "MSTRG.79854.197"; exon_number "27";
chr17	StringTie	exon	75614773	75614849	1000	+	.	gene_id "MSTRG.79854"; transcript_id "MSTRG.79854.197"; exon_number "28";
chr17	StringTie	exon	75614961	75615042	1000	+	.	gene_id "MSTRG.79854"; transcript_id "MSTRG.79854.197"; exon_number "29";
chr17	StringTie	exon	75615240	75615338	1000	+	.	gene_id "MSTRG.79854"; transcript_id "MSTRG.79854.197"; exon_number "30";
chr17	StringTie	exon	75615503	75615600	1000	+	.	gene_id "MSTRG.79854"; transcript_id "MSTRG.79854.197"; exon_number "31";
chr17	StringTie	exon	75615693	75615884	1000	+	.	gene_id "MSTRG.79854"; transcript_id "MSTRG.79854.197"; exon_number "32";
chr17	StringTie	exon	75616069	75616147	1000	+	.	gene_id "MSTRG.79854"; transcript_id "MSTRG.79854.197"; exon_number "33";
chr17	StringTie	exon	75616312	75616446	1000	+	.	gene_id "MSTRG.79854"; transcript_id "MSTRG.79854.197"; exon_number "34";
chr17	StringTie	exon	75616524	75616785	1000	+	.	gene_id "MSTRG.79854"; transcript_id "MSTRG.79854.197"; exon_number "35";
chr17	StringTie	exon	75616874	75617304	1000	+	.	gene_id "MSTRG.79854"; transcript_id "MSTRG.79854.197"; exon_number "36";
chr17	StringTie	exon	75617810	75617922	1000	+	.	gene_id "MSTRG.79854"; transcript_id "MSTRG.79854.197"; exon_number "37";
chr17	StringTie	exon	75618126	75618185	1000	+	.	gene_id "MSTRG.79854"; transcript_id "MSTRG.79854.197"; exon_number "38";
chr17	StringTie	exon	75619143	75619218	1000	+	.	gene_id "MSTRG.79854"; transcript_id "MSTRG.79854.197"; exon_number "39";
chr17	StringTie	exon	75619358	75619799	1000	+	.	gene_id "MSTRG.79854"; transcript_id "MSTRG.79854.197"; exon_number "40";
chr17	StringTie	exon	75619879	75620357	1000	+	.	gene_id "MSTRG.79854"; transcript_id "MSTRG.79854.197"; exon_number "41";
chr17	StringTie	exon	75621031	75621176	1000	+	.	gene_id "MSTRG.79854"; transcript_id "MSTRG.79854.197"; exon_number "42";
chr17	StringTie	exon	75621345	75621825	1000	+	.	gene_id "MSTRG.79854"; transcript_id "MSTRG.79854.197"; exon_number "43";
chr17	StringTie	transcript	75587745	75626848	1000	+	.	gene_id "MSTRG.79854"; transcript_id "MSTRG.79854.198";
chr17	StringTie	exon	75587745	75590385	1000	+	.	gene_id "MSTRG.79854"; transcript_id "MSTRG.79854.198"; exon_number "1";
chr17	StringTie	exon	75590626	75591712	1000	+	.	gene_id "MSTRG.79854"; transcript_id "MSTRG.79854.198"; exon_number "2";
chr17	StringTie	exon	75591977	75592080	1000	+	.	gene_id "MSTRG.79854"; transcript_id "MSTRG.79854.198"; exon_number "3";
chr17	StringTie	exon	75592238	75592301	1000	+	.	gene_id "MSTRG.79854"; transcript_id "MSTRG.79854.198"; exon_number "4";
chr17	StringTie	exon	75592464	75592541	1000	+	.	gene_id "MSTRG.79854"; transcript_id "MSTRG.79854.198"; exon_number "5";
chr17	StringTie	exon	75592679	75592840	1000	+	.	gene_id "MSTRG.79854"; transcript_id "MSTRG.79854.198"; exon_number "6";
chr17	StringTie	exon	75594475	75594588	1000	+	.	gene_id "MSTRG.79854"; transcript_id "MSTRG.79854.198"; exon_number "7";
chr17	StringTie	exon	75594701	75596555	1000	+	.	gene_id "MSTRG.79854"; transcript_id "MSTRG.79854.198"; exon_number "8";
chr17	StringTie	exon	75596768	75596899	1000	+	.	gene_id "MSTRG.79854"; transcript_id "MSTRG.79854.198"; exon_number "9";
chr17	StringTie	exon	75602517	75602594	1000	+	.	gene_id "MSTRG.79854"; transcript_id "MSTRG.79854.198"; exon_number "10";
chr17	StringTie	exon	75602830	75602945	1000	+	.	gene_id "MSTRG.79854"; transcript_id "MSTRG.79854.198"; exon_number "11";
chr17	StringTie	exon	75603032	75603077	1000	+	.	gene_id "MSTRG.79854"; transcript_id "MSTRG.79854.198"; exon_number "12";
chr17	StringTie	exon	75603188	75605621	1000	+	.	gene_id "MSTRG.79854"; transcript_id "MSTRG.79854.198"; exon_number "13";
chr17	StringTie	exon	75605864	75606021	1000	+	.	gene_id "MSTRG.79854"; transcript_id "MSTRG.79854.198"; exon_number "14";
chr17	StringTie	exon	75606933	75610259	1000	+	.	gene_id "MSTRG.79854"; transcript_id "MSTRG.79854.198"; exon_number "15";
chr17	StringTie	exon	75610900	75610959	1000	+	.	gene_id "MSTRG.79854"; transcript_id "MSTRG.79854.198"; exon_number "16";
chr17	StringTie	exon	75611601	75611658	1000	+	.	gene_id "MSTRG.79854"; transcript_id "MSTRG.79854.198"; exon_number "17";
chr17	StringTie	exon	75611886	75612016	1000	+	.	gene_id "MSTRG.79854"; transcript_id "MSTRG.79854.198"; exon_number "18";
chr17	StringTie	exon	75612798	75612893	1000	+	.	gene_id "MSTRG.79854"; transcript_id "MSTRG.79854.198"; exon_number "19";
chr17	StringTie	exon	75612974	75613209	1000	+	.	gene_id "MSTRG.79854"; transcript_id "MSTRG.79854.198"; exon_number "20";
chr17	StringTie	exon	75613293	75613471	1000	+	.	gene_id "MSTRG.79854"; transcript_id "MSTRG.79854.198"; exon_number "21";
chr17	StringTie	exon	75613705	75613777	1000	+	.	gene_id "MSTRG.79854"; transcript_id "MSTRG.79854.198"; exon_number "22";
chr17	StringTie	exon	75614199	75614360	1000	+	.	gene_id "MSTRG.79854"; transcript_id "MSTRG.79854.198"; exon_number "23";
chr17	StringTie	exon	75614583	75614683	1000	+	.	gene_id "MSTRG.79854"; transcript_id "MSTRG.79854.198"; exon_number "24";
chr17	StringTie	exon	75614773	75614849	1000	+	.	gene_id "MSTRG.79854"; transcript_id "MSTRG.79854.198"; exon_number "25";
chr17	StringTie	exon	75614961	75615042	1000	+	.	gene_id "MSTRG.79854"; transcript_id "MSTRG.79854.198"; exon_number "26";
chr17	StringTie	exon	75615240	75615338	1000	+	.	gene_id "MSTRG.79854"; transcript_id "MSTRG.79854.198"; exon_number "27";
chr17	StringTie	exon	75615503	75615600	1000	+	.	gene_id "MSTRG.79854"; transcript_id "MSTRG.79854.198"; exon_number "28";
chr17	StringTie	exon	75615693	75615884	1000	+	.	gene_id "MSTRG.79854"; transcript_id "MSTRG.79854.198"; exon_number "29";
chr17	StringTie	exon	75616069	75616147	1000	+	.	gene_id "MSTRG.79854"; transcript_id "MSTRG.79854.198"; exon_number "30";
chr17	StringTie	exon	75616312	75616446	1000	+	.	gene_id "MSTRG.79854"; transcript_id "MSTRG.79854.198"; exon_number "31";
chr17	StringTie	exon	75616524	75616785	1000	+	.	gene_id "MSTRG.79854"; transcript_id "MSTRG.79854.198"; exon_number "32";
chr17	StringTie	exon	75616885	75616961	1000	+	.	gene_id "MSTRG.79854"; transcript_id "MSTRG.79854.198"; exon_number "33";
chr17	StringTie	exon	75617085	75617304	1000	+	.	gene_id "MSTRG.79854"; transcript_id "MSTRG.79854.198"; exon_number "34";
chr17	StringTie	exon	75617810	75617922	1000	+	.	gene_id "MSTRG.79854"; transcript_id "MSTRG.79854.198"; exon_number "35";
chr17	StringTie	exon	75618126	75618185	1000	+	.	gene_id "MSTRG.79854"; transcript_id "MSTRG.79854.198"; exon_number "36";
chr17	StringTie	exon	75619143	75619218	1000	+	.	gene_id "MSTRG.79854"; transcript_id "MSTRG.79854.198"; exon_number "37";
chr17	StringTie	exon	75619358	75619799	1000	+	.	gene_id "MSTRG.79854"; transcript_id "MSTRG.79854.198"; exon_number "38";
chr17	StringTie	exon	75619879	75620020	1000	+	.	gene_id "MSTRG.79854"; transcript_id "MSTRG.79854.198"; exon_number "39";
chr17	StringTie	exon	75620246	75620357	1000	+	.	gene_id "MSTRG.79854"; transcript_id "MSTRG.79854.198"; exon_number "40";
chr17	StringTie	exon	75620467	75621176	1000	+	.	gene_id "MSTRG.79854"; transcript_id "MSTRG.79854.198"; exon_number "41";
chr17	StringTie	exon	75621345	75621408	1000	+	.	gene_id "MSTRG.79854"; transcript_id "MSTRG.79854.198"; exon_number "42";
chr17	StringTie	exon	75621501	75621570	1000	+	.	gene_id "MSTRG.79854"; transcript_id "MSTRG.79854.198"; exon_number "43";
chr17	StringTie	exon	75622004	75622080	1000	+	.	gene_id "MSTRG.79854"; transcript_id "MSTRG.79854.198"; exon_number "44";
chr17	StringTie	exon	75623781	75623854	1000	+	.	gene_id "MSTRG.79854"; transcript_id "MSTRG.79854.198"; exon_number "45";
chr17	StringTie	exon	75623949	75624064	1000	+	.	gene_id "MSTRG.79854"; transcript_id "MSTRG.79854.198"; exon_number "46";
chr17	StringTie	exon	75624175	75624269	1000	+	.	gene_id "MSTRG.79854"; transcript_id "MSTRG.79854.198"; exon_number "47";
chr17	StringTie	exon	75624370	75624447	1000	+	.	gene_id "MSTRG.79854"; transcript_id "MSTRG.79854.198"; exon_number "48";
chr17	StringTie	exon	75624543	75624639	1000	+	.	gene_id "MSTRG.79854"; transcript_id "MSTRG.79854.198"; exon_number "49";
chr17	StringTie	exon	75624771	75624916	1000	+	.	gene_id "MSTRG.79854"; transcript_id "MSTRG.79854.198"; exon_number "50";
chr17	StringTie	exon	75625123	75625238	1000	+	.	gene_id "MSTRG.79854"; transcript_id "MSTRG.79854.198"; exon_number "51";
chr17	StringTie	exon	75625527	75625660	1000	+	.	gene_id "MSTRG.79854"; transcript_id "MSTRG.79854.198"; exon_number "52";
chr17	StringTie	exon	75625844	75625977	1000	+	.	gene_id "MSTRG.79854"; transcript_id "MSTRG.79854.198"; exon_number "53";
chr17	StringTie	exon	75626088	75626228	1000	+	.	gene_id "MSTRG.79854"; transcript_id "MSTRG.79854.198"; exon_number "54";
chr17	StringTie	exon	75626407	75626848	1000	+	.	gene_id "MSTRG.79854"; transcript_id "MSTRG.79854.198"; exon_number "55";
chr17	StringTie	transcript	75587745	75626848	1000	+	.	gene_id "MSTRG.79854"; transcript_id "MSTRG.79854.199";
chr17	StringTie	exon	75587745	75588966	1000	+	.	gene_id "MSTRG.79854"; transcript_id "MSTRG.79854.199"; exon_number "1";
chr17	StringTie	exon	75589621	75591246	1000	+	.	gene_id "MSTRG.79854"; transcript_id "MSTRG.79854.199"; exon_number "2";
chr17	StringTie	exon	75591616	75591712	1000	+	.	gene_id "MSTRG.79854"; transcript_id "MSTRG.79854.199"; exon_number "3";
chr17	StringTie	exon	75591977	75592080	1000	+	.	gene_id "MSTRG.79854"; transcript_id "MSTRG.79854.199"; exon_number "4";
chr17	StringTie	exon	75592238	75592301	1000	+	.	gene_id "MSTRG.79854"; transcript_id "MSTRG.79854.199"; exon_number "5";
chr17	StringTie	exon	75592464	75592541	1000	+	.	gene_id "MSTRG.79854"; transcript_id "MSTRG.79854.199"; exon_number "6";
chr17	StringTie	exon	75592679	75592840	1000	+	.	gene_id "MSTRG.79854"; transcript_id "MSTRG.79854.199"; exon_number "7";
chr17	StringTie	exon	75594475	75594588	1000	+	.	gene_id "MSTRG.79854"; transcript_id "MSTRG.79854.199"; exon_number "8";
chr17	StringTie	exon	75594701	75596555	1000	+	.	gene_id "MSTRG.79854"; transcript_id "MSTRG.79854.199"; exon_number "9";
chr17	StringTie	exon	75596768	75596899	1000	+	.	gene_id "MSTRG.79854"; transcript_id "MSTRG.79854.199"; exon_number "10";
chr17	StringTie	exon	75600493	75601563	1000	+	.	gene_id "MSTRG.79854"; transcript_id "MSTRG.79854.199"; exon_number "11";
chr17	StringTie	exon	75602517	75602594	1000	+	.	gene_id "MSTRG.79854"; transcript_id "MSTRG.79854.199"; exon_number "12";
chr17	StringTie	exon	75602830	75602945	1000	+	.	gene_id "MSTRG.79854"; transcript_id "MSTRG.79854.199"; exon_number "13";
chr17	StringTie	exon	75603032	75603077	1000	+	.	gene_id "MSTRG.79854"; transcript_id "MSTRG.79854.199"; exon_number "14";
chr17	StringTie	exon	75603188	75603312	1000	+	.	gene_id "MSTRG.79854"; transcript_id "MSTRG.79854.199"; exon_number "15";
chr17	StringTie	exon	75605504	75605621	1000	+	.	gene_id "MSTRG.79854"; transcript_id "MSTRG.79854.199"; exon_number "16";
chr17	StringTie	exon	75605864	75606021	1000	+	.	gene_id "MSTRG.79854"; transcript_id "MSTRG.79854.199"; exon_number "17";
chr17	StringTie	exon	75610166	75610259	1000	+	.	gene_id "MSTRG.79854"; transcript_id "MSTRG.79854.199"; exon_number "18";
chr17	StringTie	exon	75610900	75610959	1000	+	.	gene_id "MSTRG.79854"; transcript_id "MSTRG.79854.199"; exon_number "19";
chr17	StringTie	exon	75611601	75611658	1000	+	.	gene_id "MSTRG.79854"; transcript_id "MSTRG.79854.199"; exon_number "20";
chr17	StringTie	exon	75611886	75612016	1000	+	.	gene_id "MSTRG.79854"; transcript_id "MSTRG.79854.199"; exon_number "21";
chr17	StringTie	exon	75612798	75612893	1000	+	.	gene_id "MSTRG.79854"; transcript_id "MSTRG.79854.199"; exon_number "22";
chr17	StringTie	exon	75612974	75613209	1000	+	.	gene_id "MSTRG.79854"; transcript_id "MSTRG.79854.199"; exon_number "23";
chr17	StringTie	exon	75613293	75613471	1000	+	.	gene_id "MSTRG.79854"; transcript_id "MSTRG.79854.199"; exon_number "24";
chr17	StringTie	exon	75613705	75613777	1000	+	.	gene_id "MSTRG.79854"; transcript_id "MSTRG.79854.199"; exon_number "25";
chr17	StringTie	exon	75614199	75614360	1000	+	.	gene_id "MSTRG.79854"; transcript_id "MSTRG.79854.199"; exon_number "26";
chr17	StringTie	exon	75614583	75614849	1000	+	.	gene_id "MSTRG.79854"; transcript_id "MSTRG.79854.199"; exon_number "27";
chr17	StringTie	exon	75614961	75615042	1000	+	.	gene_id "MSTRG.79854"; transcript_id "MSTRG.79854.199"; exon_number "28";
chr17	StringTie	exon	75615240	75615600	1000	+	.	gene_id "MSTRG.79854"; transcript_id "MSTRG.79854.199"; exon_number "29";
chr17	StringTie	exon	75615693	75615884	1000	+	.	gene_id "MSTRG.79854"; transcript_id "MSTRG.79854.199"; exon_number "30";
chr17	StringTie	exon	75616069	75616147	1000	+	.	gene_id "MSTRG.79854"; transcript_id "MSTRG.79854.199"; exon_number "31";
chr17	StringTie	exon	75616312	75616446	1000	+	.	gene_id "MSTRG.79854"; transcript_id "MSTRG.79854.199"; exon_number "32";
chr17	StringTie	exon	75616524	75616785	1000	+	.	gene_id "MSTRG.79854"; transcript_id "MSTRG.79854.199"; exon_number "33";
chr17	StringTie	exon	75616874	75616961	1000	+	.	gene_id "MSTRG.79854"; transcript_id "MSTRG.79854.199"; exon_number "34";
chr17	StringTie	exon	75617085	75617304	1000	+	.	gene_id "MSTRG.79854"; transcript_id "MSTRG.79854.199"; exon_number "35";
chr17	StringTie	exon	75617810	75617922	1000	+	.	gene_id "MSTRG.79854"; transcript_id "MSTRG.79854.199"; exon_number "36";
chr17	StringTie	exon	75618126	75618185	1000	+	.	gene_id "MSTRG.79854"; transcript_id "MSTRG.79854.199"; exon_number "37";
chr17	StringTie	exon	75619143	75619218	1000	+	.	gene_id "MSTRG.79854"; transcript_id "MSTRG.79854.199"; exon_number "38";
chr17	StringTie	exon	75619358	75619476	1000	+	.	gene_id "MSTRG.79854"; transcript_id "MSTRG.79854.199"; exon_number "39";
chr17	StringTie	exon	75619681	75619799	1000	+	.	gene_id "MSTRG.79854"; transcript_id "MSTRG.79854.199"; exon_number "40";
chr17	StringTie	exon	75619879	75620020	1000	+	.	gene_id "MSTRG.79854"; transcript_id "MSTRG.79854.199"; exon_number "41";
chr17	StringTie	exon	75620246	75620357	1000	+	.	gene_id "MSTRG.79854"; transcript_id "MSTRG.79854.199"; exon_number "42";
chr17	StringTie	exon	75620467	75620636	1000	+	.	gene_id "MSTRG.79854"; transcript_id "MSTRG.79854.199"; exon_number "43";
chr17	StringTie	exon	75621031	75621176	1000	+	.	gene_id "MSTRG.79854"; transcript_id "MSTRG.79854.199"; exon_number "44";
chr17	StringTie	exon	75621345	75621408	1000	+	.	gene_id "MSTRG.79854"; transcript_id "MSTRG.79854.199"; exon_number "45";
chr17	StringTie	exon	75621501	75621570	1000	+	.	gene_id "MSTRG.79854"; transcript_id "MSTRG.79854.199"; exon_number "46";
chr17	StringTie	exon	75622004	75622080	1000	+	.	gene_id "MSTRG.79854"; transcript_id "MSTRG.79854.199"; exon_number "47";
chr17	StringTie	exon	75623781	75623854	1000	+	.	gene_id "MSTRG.79854"; transcript_id "MSTRG.79854.199"; exon_number "48";
chr17	StringTie	exon	75623949	75624064	1000	+	.	gene_id "MSTRG.79854"; transcript_id "MSTRG.79854.199"; exon_number "49";
chr17	StringTie	exon	75624175	75624269	1000	+	.	gene_id "MSTRG.79854"; transcript_id "MSTRG.79854.199"; exon_number "50";
chr17	StringTie	exon	75624370	75624447	1000	+	.	gene_id "MSTRG.79854"; transcript_id "MSTRG.79854.199"; exon_number "51";
chr17	StringTie	exon	75624543	75624639	1000	+	.	gene_id "MSTRG.79854"; transcript_id "MSTRG.79854.199"; exon_number "52";
chr17	StringTie	exon	75624771	75624916	1000	+	.	gene_id "MSTRG.79854"; transcript_id "MSTRG.79854.199"; exon_number "53";
chr17	StringTie	exon	75625123	75625238	1000	+	.	gene_id "MSTRG.79854"; transcript_id "MSTRG.79854.199"; exon_number "54";
chr17	StringTie	exon	75625527	75625660	1000	+	.	gene_id "MSTRG.79854"; transcript_id "MSTRG.79854.199"; exon_number "55";
chr17	StringTie	exon	75625844	75625977	1000	+	.	gene_id "MSTRG.79854"; transcript_id "MSTRG.79854.199"; exon_number "56";
chr17	StringTie	exon	75626088	75626228	1000	+	.	gene_id "MSTRG.79854"; transcript_id "MSTRG.79854.199"; exon_number "57";
chr17	StringTie	exon	75626407	75626848	1000	+	.	gene_id "MSTRG.79854"; transcript_id "MSTRG.79854.199"; exon_number "58";
chr17	StringTie	transcript	75586783	75624897	1000	+	.	gene_id "MSTRG.79854"; transcript_id "MSTRG.79854.2";
chr17	StringTie	exon	75586783	75589424	1000	+	.	gene_id "MSTRG.79854"; transcript_id "MSTRG.79854.2"; exon_number "1";
chr17	StringTie	exon	75589621	75591246	1000	+	.	gene_id "MSTRG.79854"; transcript_id "MSTRG.79854.2"; exon_number "2";
chr17	StringTie	exon	75591601	75591712	1000	+	.	gene_id "MSTRG.79854"; transcript_id "MSTRG.79854.2"; exon_number "3";
chr17	StringTie	exon	75591977	75592080	1000	+	.	gene_id "MSTRG.79854"; transcript_id "MSTRG.79854.2"; exon_number "4";
chr17	StringTie	exon	75592238	75592301	1000	+	.	gene_id "MSTRG.79854"; transcript_id "MSTRG.79854.2"; exon_number "5";
chr17	StringTie	exon	75592464	75592541	1000	+	.	gene_id "MSTRG.79854"; transcript_id "MSTRG.79854.2"; exon_number "6";
chr17	StringTie	exon	75592679	75592840	1000	+	.	gene_id "MSTRG.79854"; transcript_id "MSTRG.79854.2"; exon_number "7";
chr17	StringTie	exon	75594475	75594588	1000	+	.	gene_id "MSTRG.79854"; transcript_id "MSTRG.79854.2"; exon_number "8";
chr17	StringTie	exon	75594701	75594759	1000	+	.	gene_id "MSTRG.79854"; transcript_id "MSTRG.79854.2"; exon_number "9";
chr17	StringTie	exon	75594840	75596555	1000	+	.	gene_id "MSTRG.79854"; transcript_id "MSTRG.79854.2"; exon_number "10";
chr17	StringTie	exon	75596768	75596899	1000	+	.	gene_id "MSTRG.79854"; transcript_id "MSTRG.79854.2"; exon_number "11";
chr17	StringTie	exon	75601438	75601563	1000	+	.	gene_id "MSTRG.79854"; transcript_id "MSTRG.79854.2"; exon_number "12";
chr17	StringTie	exon	75602517	75602594	1000	+	.	gene_id "MSTRG.79854"; transcript_id "MSTRG.79854.2"; exon_number "13";
chr17	StringTie	exon	75602830	75602945	1000	+	.	gene_id "MSTRG.79854"; transcript_id "MSTRG.79854.2"; exon_number "14";
chr17	StringTie	exon	75603032	75603077	1000	+	.	gene_id "MSTRG.79854"; transcript_id "MSTRG.79854.2"; exon_number "15";
chr17	StringTie	exon	75603188	75603312	1000	+	.	gene_id "MSTRG.79854"; transcript_id "MSTRG.79854.2"; exon_number "16";
chr17	StringTie	exon	75605504	75605621	1000	+	.	gene_id "MSTRG.79854"; transcript_id "MSTRG.79854.2"; exon_number "17";
chr17	StringTie	exon	75605864	75606021	1000	+	.	gene_id "MSTRG.79854"; transcript_id "MSTRG.79854.2"; exon_number "18";
chr17	StringTie	exon	75606933	75607216	1000	+	.	gene_id "MSTRG.79854"; transcript_id "MSTRG.79854.2"; exon_number "19";
chr17	StringTie	exon	75610166	75610259	1000	+	.	gene_id "MSTRG.79854"; transcript_id "MSTRG.79854.2"; exon_number "20";
chr17	StringTie	exon	75610900	75610959	1000	+	.	gene_id "MSTRG.79854"; transcript_id "MSTRG.79854.2"; exon_number "21";
chr17	StringTie	exon	75611601	75611658	1000	+	.	gene_id "MSTRG.79854"; transcript_id "MSTRG.79854.2"; exon_number "22";
chr17	StringTie	exon	75611886	75612016	1000	+	.	gene_id "MSTRG.79854"; transcript_id "MSTRG.79854.2"; exon_number "23";
chr17	StringTie	exon	75612798	75612893	1000	+	.	gene_id "MSTRG.79854"; transcript_id "MSTRG.79854.2"; exon_number "24";
chr17	StringTie	exon	75612974	75613209	1000	+	.	gene_id "MSTRG.79854"; transcript_id "MSTRG.79854.2"; exon_number "25";
chr17	StringTie	exon	75613293	75613471	1000	+	.	gene_id "MSTRG.79854"; transcript_id "MSTRG.79854.2"; exon_number "26";
chr17	StringTie	exon	75613705	75613777	1000	+	.	gene_id "MSTRG.79854"; transcript_id "MSTRG.79854.2"; exon_number "27";
chr17	StringTie	exon	75614199	75614360	1000	+	.	gene_id "MSTRG.79854"; transcript_id "MSTRG.79854.2"; exon_number "28";
chr17	StringTie	exon	75614583	75614683	1000	+	.	gene_id "MSTRG.79854"; transcript_id "MSTRG.79854.2"; exon_number "29";
chr17	StringTie	exon	75614773	75614849	1000	+	.	gene_id "MSTRG.79854"; transcript_id "MSTRG.79854.2"; exon_number "30";
chr17	StringTie	exon	75614961	75615042	1000	+	.	gene_id "MSTRG.79854"; transcript_id "MSTRG.79854.2"; exon_number "31";
chr17	StringTie	exon	75615240	75615338	1000	+	.	gene_id "MSTRG.79854"; transcript_id "MSTRG.79854.2"; exon_number "32";
chr17	StringTie	exon	75615503	75615600	1000	+	.	gene_id "MSTRG.79854"; transcript_id "MSTRG.79854.2"; exon_number "33";
chr17	StringTie	exon	75615693	75615884	1000	+	.	gene_id "MSTRG.79854"; transcript_id "MSTRG.79854.2"; exon_number "34";
chr17	StringTie	exon	75616069	75616147	1000	+	.	gene_id "MSTRG.79854"; transcript_id "MSTRG.79854.2"; exon_number "35";
chr17	StringTie	exon	75616312	75616446	1000	+	.	gene_id "MSTRG.79854"; transcript_id "MSTRG.79854.2"; exon_number "36";
chr17	StringTie	exon	75616524	75616785	1000	+	.	gene_id "MSTRG.79854"; transcript_id "MSTRG.79854.2"; exon_number "37";
chr17	StringTie	exon	75616874	75617304	1000	+	.	gene_id "MSTRG.79854"; transcript_id "MSTRG.79854.2"; exon_number "38";
chr17	StringTie	exon	75617810	75617922	1000	+	.	gene_id "MSTRG.79854"; transcript_id "MSTRG.79854.2"; exon_number "39";
chr17	StringTie	exon	75618126	75618185	1000	+	.	gene_id "MSTRG.79854"; transcript_id "MSTRG.79854.2"; exon_number "40";
chr17	StringTie	exon	75619143	75619218	1000	+	.	gene_id "MSTRG.79854"; transcript_id "MSTRG.79854.2"; exon_number "41";
chr17	StringTie	exon	75619358	75619799	1000	+	.	gene_id "MSTRG.79854"; transcript_id "MSTRG.79854.2"; exon_number "42";
chr17	StringTie	exon	75619879	75620020	1000	+	.	gene_id "MSTRG.79854"; transcript_id "MSTRG.79854.2"; exon_number "43";
chr17	StringTie	exon	75620246	75620357	1000	+	.	gene_id "MSTRG.79854"; transcript_id "MSTRG.79854.2"; exon_number "44";
chr17	StringTie	exon	75620467	75620636	1000	+	.	gene_id "MSTRG.79854"; transcript_id "MSTRG.79854.2"; exon_number "45";
chr17	StringTie	exon	75621031	75621176	1000	+	.	gene_id "MSTRG.79854"; transcript_id "MSTRG.79854.2"; exon_number "46";
chr17	StringTie	exon	75621345	75621408	1000	+	.	gene_id "MSTRG.79854"; transcript_id "MSTRG.79854.2"; exon_number "47";
chr17	StringTie	exon	75621501	75621570	1000	+	.	gene_id "MSTRG.79854"; transcript_id "MSTRG.79854.2"; exon_number "48";
chr17	StringTie	exon	75622004	75622080	1000	+	.	gene_id "MSTRG.79854"; transcript_id "MSTRG.79854.2"; exon_number "49";
chr17	StringTie	exon	75623781	75623854	1000	+	.	gene_id "MSTRG.79854"; transcript_id "MSTRG.79854.2"; exon_number "50";
chr17	StringTie	exon	75624015	75624064	1000	+	.	gene_id "MSTRG.79854"; transcript_id "MSTRG.79854.2"; exon_number "51";
chr17	StringTie	exon	75624175	75624269	1000	+	.	gene_id "MSTRG.79854"; transcript_id "MSTRG.79854.2"; exon_number "52";
chr17	StringTie	exon	75624370	75624447	1000	+	.	gene_id "MSTRG.79854"; transcript_id "MSTRG.79854.2"; exon_number "53";
chr17	StringTie	exon	75624543	75624639	1000	+	.	gene_id "MSTRG.79854"; transcript_id "MSTRG.79854.2"; exon_number "54";
chr17	StringTie	exon	75624771	75624897	1000	+	.	gene_id "MSTRG.79854"; transcript_id "MSTRG.79854.2"; exon_number "55";
chr17	StringTie	transcript	75587358	75627567	1000	+	.	gene_id "MSTRG.79854"; transcript_id "MSTRG.79854.20";
chr17	StringTie	exon	75587358	75589424	1000	+	.	gene_id "MSTRG.79854"; transcript_id "MSTRG.79854.20"; exon_number "1";
chr17	StringTie	exon	75589621	75590385	1000	+	.	gene_id "MSTRG.79854"; transcript_id "MSTRG.79854.20"; exon_number "2";
chr17	StringTie	exon	75590907	75591016	1000	+	.	gene_id "MSTRG.79854"; transcript_id "MSTRG.79854.20"; exon_number "3";
chr17	StringTie	exon	75591172	75591246	1000	+	.	gene_id "MSTRG.79854"; transcript_id "MSTRG.79854.20"; exon_number "4";
chr17	StringTie	exon	75591601	75591712	1000	+	.	gene_id "MSTRG.79854"; transcript_id "MSTRG.79854.20"; exon_number "5";
chr17	StringTie	exon	75591977	75592080	1000	+	.	gene_id "MSTRG.79854"; transcript_id "MSTRG.79854.20"; exon_number "6";
chr17	StringTie	exon	75592238	75592301	1000	+	.	gene_id "MSTRG.79854"; transcript_id "MSTRG.79854.20"; exon_number "7";
chr17	StringTie	exon	75592464	75592541	1000	+	.	gene_id "MSTRG.79854"; transcript_id "MSTRG.79854.20"; exon_number "8";
chr17	StringTie	exon	75592679	75592840	1000	+	.	gene_id "MSTRG.79854"; transcript_id "MSTRG.79854.20"; exon_number "9";
chr17	StringTie	exon	75594475	75594588	1000	+	.	gene_id "MSTRG.79854"; transcript_id "MSTRG.79854.20"; exon_number "10";
chr17	StringTie	exon	75594701	75594759	1000	+	.	gene_id "MSTRG.79854"; transcript_id "MSTRG.79854.20"; exon_number "11";
chr17	StringTie	exon	75594840	75594972	1000	+	.	gene_id "MSTRG.79854"; transcript_id "MSTRG.79854.20"; exon_number "12";
chr17	StringTie	exon	75596460	75596555	1000	+	.	gene_id "MSTRG.79854"; transcript_id "MSTRG.79854.20"; exon_number "13";
chr17	StringTie	exon	75596768	75596899	1000	+	.	gene_id "MSTRG.79854"; transcript_id "MSTRG.79854.20"; exon_number "14";
chr17	StringTie	exon	75601438	75601563	1000	+	.	gene_id "MSTRG.79854"; transcript_id "MSTRG.79854.20"; exon_number "15";
chr17	StringTie	exon	75602517	75602594	1000	+	.	gene_id "MSTRG.79854"; transcript_id "MSTRG.79854.20"; exon_number "16";
chr17	StringTie	exon	75602830	75602945	1000	+	.	gene_id "MSTRG.79854"; transcript_id "MSTRG.79854.20"; exon_number "17";
chr17	StringTie	exon	75603032	75603077	1000	+	.	gene_id "MSTRG.79854"; transcript_id "MSTRG.79854.20"; exon_number "18";
chr17	StringTie	exon	75603188	75603312	1000	+	.	gene_id "MSTRG.79854"; transcript_id "MSTRG.79854.20"; exon_number "19";
chr17	StringTie	exon	75605504	75605621	1000	+	.	gene_id "MSTRG.79854"; transcript_id "MSTRG.79854.20"; exon_number "20";
chr17	StringTie	exon	75605864	75606021	1000	+	.	gene_id "MSTRG.79854"; transcript_id "MSTRG.79854.20"; exon_number "21";
chr17	StringTie	exon	75610166	75610259	1000	+	.	gene_id "MSTRG.79854"; transcript_id "MSTRG.79854.20"; exon_number "22";
chr17	StringTie	exon	75610900	75610959	1000	+	.	gene_id "MSTRG.79854"; transcript_id "MSTRG.79854.20"; exon_number "23";
chr17	StringTie	exon	75611601	75611658	1000	+	.	gene_id "MSTRG.79854"; transcript_id "MSTRG.79854.20"; exon_number "24";
chr17	StringTie	exon	75611886	75612016	1000	+	.	gene_id "MSTRG.79854"; transcript_id "MSTRG.79854.20"; exon_number "25";
chr17	StringTie	exon	75612798	75612893	1000	+	.	gene_id "MSTRG.79854"; transcript_id "MSTRG.79854.20"; exon_number "26";
chr17	StringTie	exon	75612974	75613209	1000	+	.	gene_id "MSTRG.79854"; transcript_id "MSTRG.79854.20"; exon_number "27";
chr17	StringTie	exon	75613293	75613471	1000	+	.	gene_id "MSTRG.79854"; transcript_id "MSTRG.79854.20"; exon_number "28";
chr17	StringTie	exon	75613705	75613777	1000	+	.	gene_id "MSTRG.79854"; transcript_id "MSTRG.79854.20"; exon_number "29";
chr17	StringTie	exon	75614199	75614360	1000	+	.	gene_id "MSTRG.79854"; transcript_id "MSTRG.79854.20"; exon_number "30";
chr17	StringTie	exon	75614583	75614683	1000	+	.	gene_id "MSTRG.79854"; transcript_id "MSTRG.79854.20"; exon_number "31";
chr17	StringTie	exon	75614773	75614849	1000	+	.	gene_id "MSTRG.79854"; transcript_id "MSTRG.79854.20"; exon_number "32";
chr17	StringTie	exon	75614961	75615042	1000	+	.	gene_id "MSTRG.79854"; transcript_id "MSTRG.79854.20"; exon_number "33";
chr17	StringTie	exon	75615240	75615338	1000	+	.	gene_id "MSTRG.79854"; transcript_id "MSTRG.79854.20"; exon_number "34";
chr17	StringTie	exon	75615503	75615600	1000	+	.	gene_id "MSTRG.79854"; transcript_id "MSTRG.79854.20"; exon_number "35";
chr17	StringTie	exon	75615693	75615884	1000	+	.	gene_id "MSTRG.79854"; transcript_id "MSTRG.79854.20"; exon_number "36";
chr17	StringTie	exon	75616069	75616147	1000	+	.	gene_id "MSTRG.79854"; transcript_id "MSTRG.79854.20"; exon_number "37";
chr17	StringTie	exon	75616312	75616446	1000	+	.	gene_id "MSTRG.79854"; transcript_id "MSTRG.79854.20"; exon_number "38";
chr17	StringTie	exon	75616524	75616785	1000	+	.	gene_id "MSTRG.79854"; transcript_id "MSTRG.79854.20"; exon_number "39";
chr17	StringTie	exon	75616874	75616961	1000	+	.	gene_id "MSTRG.79854"; transcript_id "MSTRG.79854.20"; exon_number "40";
chr17	StringTie	exon	75617085	75617304	1000	+	.	gene_id "MSTRG.79854"; transcript_id "MSTRG.79854.20"; exon_number "41";
chr17	StringTie	exon	75617810	75617922	1000	+	.	gene_id "MSTRG.79854"; transcript_id "MSTRG.79854.20"; exon_number "42";
chr17	StringTie	exon	75618126	75618185	1000	+	.	gene_id "MSTRG.79854"; transcript_id "MSTRG.79854.20"; exon_number "43";
chr17	StringTie	exon	75619143	75619218	1000	+	.	gene_id "MSTRG.79854"; transcript_id "MSTRG.79854.20"; exon_number "44";
chr17	StringTie	exon	75619358	75619476	1000	+	.	gene_id "MSTRG.79854"; transcript_id "MSTRG.79854.20"; exon_number "45";
chr17	StringTie	exon	75619681	75619799	1000	+	.	gene_id "MSTRG.79854"; transcript_id "MSTRG.79854.20"; exon_number "46";
chr17	StringTie	exon	75619879	75620020	1000	+	.	gene_id "MSTRG.79854"; transcript_id "MSTRG.79854.20"; exon_number "47";
chr17	StringTie	exon	75620246	75620357	1000	+	.	gene_id "MSTRG.79854"; transcript_id "MSTRG.79854.20"; exon_number "48";
chr17	StringTie	exon	75620467	75620636	1000	+	.	gene_id "MSTRG.79854"; transcript_id "MSTRG.79854.20"; exon_number "49";
chr17	StringTie	exon	75621031	75621176	1000	+	.	gene_id "MSTRG.79854"; transcript_id "MSTRG.79854.20"; exon_number "50";
chr17	StringTie	exon	75621345	75621408	1000	+	.	gene_id "MSTRG.79854"; transcript_id "MSTRG.79854.20"; exon_number "51";
chr17	StringTie	exon	75621501	75621570	1000	+	.	gene_id "MSTRG.79854"; transcript_id "MSTRG.79854.20"; exon_number "52";
chr17	StringTie	exon	75622004	75622080	1000	+	.	gene_id "MSTRG.79854"; transcript_id "MSTRG.79854.20"; exon_number "53";
chr17	StringTie	exon	75623781	75623854	1000	+	.	gene_id "MSTRG.79854"; transcript_id "MSTRG.79854.20"; exon_number "54";
chr17	StringTie	exon	75623949	75624064	1000	+	.	gene_id "MSTRG.79854"; transcript_id "MSTRG.79854.20"; exon_number "55";
chr17	StringTie	exon	75624175	75624269	1000	+	.	gene_id "MSTRG.79854"; transcript_id "MSTRG.79854.20"; exon_number "56";
chr17	StringTie	exon	75624370	75624447	1000	+	.	gene_id "MSTRG.79854"; transcript_id "MSTRG.79854.20"; exon_number "57";
chr17	StringTie	exon	75624543	75624639	1000	+	.	gene_id "MSTRG.79854"; transcript_id "MSTRG.79854.20"; exon_number "58";
chr17	StringTie	exon	75624771	75624916	1000	+	.	gene_id "MSTRG.79854"; transcript_id "MSTRG.79854.20"; exon_number "59";
chr17	StringTie	exon	75625123	75625238	1000	+	.	gene_id "MSTRG.79854"; transcript_id "MSTRG.79854.20"; exon_number "60";
chr17	StringTie	exon	75625527	75625660	1000	+	.	gene_id "MSTRG.79854"; transcript_id "MSTRG.79854.20"; exon_number "61";
chr17	StringTie	exon	75625844	75625977	1000	+	.	gene_id "MSTRG.79854"; transcript_id "MSTRG.79854.20"; exon_number "62";
chr17	StringTie	exon	75626088	75626228	1000	+	.	gene_id "MSTRG.79854"; transcript_id "MSTRG.79854.20"; exon_number "63";
chr17	StringTie	exon	75626407	75627567	1000	+	.	gene_id "MSTRG.79854"; transcript_id "MSTRG.79854.20"; exon_number "64";
chr17	StringTie	transcript	75587745	75626847	1000	+	.	gene_id "MSTRG.79854"; transcript_id "MSTRG.79854.200";
chr17	StringTie	exon	75587745	75589424	1000	+	.	gene_id "MSTRG.79854"; transcript_id "MSTRG.79854.200"; exon_number "1";
chr17	StringTie	exon	75589621	75591246	1000	+	.	gene_id "MSTRG.79854"; transcript_id "MSTRG.79854.200"; exon_number "2";
chr17	StringTie	exon	75591616	75591712	1000	+	.	gene_id "MSTRG.79854"; transcript_id "MSTRG.79854.200"; exon_number "3";
chr17	StringTie	exon	75591977	75592080	1000	+	.	gene_id "MSTRG.79854"; transcript_id "MSTRG.79854.200"; exon_number "4";
chr17	StringTie	exon	75592238	75592301	1000	+	.	gene_id "MSTRG.79854"; transcript_id "MSTRG.79854.200"; exon_number "5";
chr17	StringTie	exon	75592464	75592541	1000	+	.	gene_id "MSTRG.79854"; transcript_id "MSTRG.79854.200"; exon_number "6";
chr17	StringTie	exon	75592679	75592840	1000	+	.	gene_id "MSTRG.79854"; transcript_id "MSTRG.79854.200"; exon_number "7";
chr17	StringTie	exon	75594475	75594588	1000	+	.	gene_id "MSTRG.79854"; transcript_id "MSTRG.79854.200"; exon_number "8";
chr17	StringTie	exon	75594701	75594759	1000	+	.	gene_id "MSTRG.79854"; transcript_id "MSTRG.79854.200"; exon_number "9";
chr17	StringTie	exon	75594840	75596555	1000	+	.	gene_id "MSTRG.79854"; transcript_id "MSTRG.79854.200"; exon_number "10";
chr17	StringTie	exon	75596768	75596899	1000	+	.	gene_id "MSTRG.79854"; transcript_id "MSTRG.79854.200"; exon_number "11";
chr17	StringTie	exon	75600493	75601563	1000	+	.	gene_id "MSTRG.79854"; transcript_id "MSTRG.79854.200"; exon_number "12";
chr17	StringTie	exon	75602517	75602594	1000	+	.	gene_id "MSTRG.79854"; transcript_id "MSTRG.79854.200"; exon_number "13";
chr17	StringTie	exon	75602830	75602945	1000	+	.	gene_id "MSTRG.79854"; transcript_id "MSTRG.79854.200"; exon_number "14";
chr17	StringTie	exon	75603032	75603077	1000	+	.	gene_id "MSTRG.79854"; transcript_id "MSTRG.79854.200"; exon_number "15";
chr17	StringTie	exon	75603188	75603312	1000	+	.	gene_id "MSTRG.79854"; transcript_id "MSTRG.79854.200"; exon_number "16";
chr17	StringTie	exon	75605504	75605621	1000	+	.	gene_id "MSTRG.79854"; transcript_id "MSTRG.79854.200"; exon_number "17";
chr17	StringTie	exon	75605864	75606021	1000	+	.	gene_id "MSTRG.79854"; transcript_id "MSTRG.79854.200"; exon_number "18";
chr17	StringTie	exon	75606933	75607216	1000	+	.	gene_id "MSTRG.79854"; transcript_id "MSTRG.79854.200"; exon_number "19";
chr17	StringTie	exon	75610166	75610259	1000	+	.	gene_id "MSTRG.79854"; transcript_id "MSTRG.79854.200"; exon_number "20";
chr17	StringTie	exon	75610900	75610959	1000	+	.	gene_id "MSTRG.79854"; transcript_id "MSTRG.79854.200"; exon_number "21";
chr17	StringTie	exon	75611601	75611658	1000	+	.	gene_id "MSTRG.79854"; transcript_id "MSTRG.79854.200"; exon_number "22";
chr17	StringTie	exon	75611886	75612016	1000	+	.	gene_id "MSTRG.79854"; transcript_id "MSTRG.79854.200"; exon_number "23";
chr17	StringTie	exon	75612798	75612893	1000	+	.	gene_id "MSTRG.79854"; transcript_id "MSTRG.79854.200"; exon_number "24";
chr17	StringTie	exon	75612974	75613209	1000	+	.	gene_id "MSTRG.79854"; transcript_id "MSTRG.79854.200"; exon_number "25";
chr17	StringTie	exon	75613293	75613471	1000	+	.	gene_id "MSTRG.79854"; transcript_id "MSTRG.79854.200"; exon_number "26";
chr17	StringTie	exon	75613705	75613777	1000	+	.	gene_id "MSTRG.79854"; transcript_id "MSTRG.79854.200"; exon_number "27";
chr17	StringTie	exon	75614199	75614360	1000	+	.	gene_id "MSTRG.79854"; transcript_id "MSTRG.79854.200"; exon_number "28";
chr17	StringTie	exon	75614583	75614849	1000	+	.	gene_id "MSTRG.79854"; transcript_id "MSTRG.79854.200"; exon_number "29";
chr17	StringTie	exon	75614961	75615042	1000	+	.	gene_id "MSTRG.79854"; transcript_id "MSTRG.79854.200"; exon_number "30";
chr17	StringTie	exon	75615240	75615338	1000	+	.	gene_id "MSTRG.79854"; transcript_id "MSTRG.79854.200"; exon_number "31";
chr17	StringTie	exon	75615523	75615600	1000	+	.	gene_id "MSTRG.79854"; transcript_id "MSTRG.79854.200"; exon_number "32";
chr17	StringTie	exon	75615693	75615884	1000	+	.	gene_id "MSTRG.79854"; transcript_id "MSTRG.79854.200"; exon_number "33";
chr17	StringTie	exon	75616069	75616147	1000	+	.	gene_id "MSTRG.79854"; transcript_id "MSTRG.79854.200"; exon_number "34";
chr17	StringTie	exon	75616312	75616446	1000	+	.	gene_id "MSTRG.79854"; transcript_id "MSTRG.79854.200"; exon_number "35";
chr17	StringTie	exon	75616524	75616785	1000	+	.	gene_id "MSTRG.79854"; transcript_id "MSTRG.79854.200"; exon_number "36";
chr17	StringTie	exon	75616885	75616961	1000	+	.	gene_id "MSTRG.79854"; transcript_id "MSTRG.79854.200"; exon_number "37";
chr17	StringTie	exon	75617085	75617304	1000	+	.	gene_id "MSTRG.79854"; transcript_id "MSTRG.79854.200"; exon_number "38";
chr17	StringTie	exon	75617810	75617922	1000	+	.	gene_id "MSTRG.79854"; transcript_id "MSTRG.79854.200"; exon_number "39";
chr17	StringTie	exon	75618126	75618185	1000	+	.	gene_id "MSTRG.79854"; transcript_id "MSTRG.79854.200"; exon_number "40";
chr17	StringTie	exon	75619143	75619218	1000	+	.	gene_id "MSTRG.79854"; transcript_id "MSTRG.79854.200"; exon_number "41";
chr17	StringTie	exon	75619358	75619799	1000	+	.	gene_id "MSTRG.79854"; transcript_id "MSTRG.79854.200"; exon_number "42";
chr17	StringTie	exon	75619879	75620020	1000	+	.	gene_id "MSTRG.79854"; transcript_id "MSTRG.79854.200"; exon_number "43";
chr17	StringTie	exon	75620246	75620357	1000	+	.	gene_id "MSTRG.79854"; transcript_id "MSTRG.79854.200"; exon_number "44";
chr17	StringTie	exon	75620467	75620636	1000	+	.	gene_id "MSTRG.79854"; transcript_id "MSTRG.79854.200"; exon_number "45";
chr17	StringTie	exon	75621031	75621176	1000	+	.	gene_id "MSTRG.79854"; transcript_id "MSTRG.79854.200"; exon_number "46";
chr17	StringTie	exon	75621345	75621408	1000	+	.	gene_id "MSTRG.79854"; transcript_id "MSTRG.79854.200"; exon_number "47";
chr17	StringTie	exon	75621501	75621570	1000	+	.	gene_id "MSTRG.79854"; transcript_id "MSTRG.79854.200"; exon_number "48";
chr17	StringTie	exon	75622004	75622080	1000	+	.	gene_id "MSTRG.79854"; transcript_id "MSTRG.79854.200"; exon_number "49";
chr17	StringTie	exon	75623781	75623854	1000	+	.	gene_id "MSTRG.79854"; transcript_id "MSTRG.79854.200"; exon_number "50";
chr17	StringTie	exon	75623949	75624064	1000	+	.	gene_id "MSTRG.79854"; transcript_id "MSTRG.79854.200"; exon_number "51";
chr17	StringTie	exon	75624175	75624269	1000	+	.	gene_id "MSTRG.79854"; transcript_id "MSTRG.79854.200"; exon_number "52";
chr17	StringTie	exon	75624370	75624447	1000	+	.	gene_id "MSTRG.79854"; transcript_id "MSTRG.79854.200"; exon_number "53";
chr17	StringTie	exon	75624543	75624639	1000	+	.	gene_id "MSTRG.79854"; transcript_id "MSTRG.79854.200"; exon_number "54";
chr17	StringTie	exon	75624771	75624916	1000	+	.	gene_id "MSTRG.79854"; transcript_id "MSTRG.79854.200"; exon_number "55";
chr17	StringTie	exon	75625123	75625238	1000	+	.	gene_id "MSTRG.79854"; transcript_id "MSTRG.79854.200"; exon_number "56";
chr17	StringTie	exon	75625527	75625660	1000	+	.	gene_id "MSTRG.79854"; transcript_id "MSTRG.79854.200"; exon_number "57";
chr17	StringTie	exon	75625844	75626228	1000	+	.	gene_id "MSTRG.79854"; transcript_id "MSTRG.79854.200"; exon_number "58";
chr17	StringTie	exon	75626407	75626847	1000	+	.	gene_id "MSTRG.79854"; transcript_id "MSTRG.79854.200"; exon_number "59";
chr17	StringTie	transcript	75587748	75626846	1000	+	.	gene_id "MSTRG.79854"; transcript_id "MSTRG.79854.201";
chr17	StringTie	exon	75587748	75591712	1000	+	.	gene_id "MSTRG.79854"; transcript_id "MSTRG.79854.201"; exon_number "1";
chr17	StringTie	exon	75591977	75592080	1000	+	.	gene_id "MSTRG.79854"; transcript_id "MSTRG.79854.201"; exon_number "2";
chr17	StringTie	exon	75592238	75592301	1000	+	.	gene_id "MSTRG.79854"; transcript_id "MSTRG.79854.201"; exon_number "3";
chr17	StringTie	exon	75592464	75592541	1000	+	.	gene_id "MSTRG.79854"; transcript_id "MSTRG.79854.201"; exon_number "4";
chr17	StringTie	exon	75592679	75592840	1000	+	.	gene_id "MSTRG.79854"; transcript_id "MSTRG.79854.201"; exon_number "5";
chr17	StringTie	exon	75594475	75594588	1000	+	.	gene_id "MSTRG.79854"; transcript_id "MSTRG.79854.201"; exon_number "6";
chr17	StringTie	exon	75594701	75594759	1000	+	.	gene_id "MSTRG.79854"; transcript_id "MSTRG.79854.201"; exon_number "7";
chr17	StringTie	exon	75594840	75594972	1000	+	.	gene_id "MSTRG.79854"; transcript_id "MSTRG.79854.201"; exon_number "8";
chr17	StringTie	exon	75596460	75596555	1000	+	.	gene_id "MSTRG.79854"; transcript_id "MSTRG.79854.201"; exon_number "9";
chr17	StringTie	exon	75596768	75596899	1000	+	.	gene_id "MSTRG.79854"; transcript_id "MSTRG.79854.201"; exon_number "10";
chr17	StringTie	exon	75600631	75600680	1000	+	.	gene_id "MSTRG.79854"; transcript_id "MSTRG.79854.201"; exon_number "11";
chr17	StringTie	exon	75601438	75601563	1000	+	.	gene_id "MSTRG.79854"; transcript_id "MSTRG.79854.201"; exon_number "12";
chr17	StringTie	exon	75602517	75602594	1000	+	.	gene_id "MSTRG.79854"; transcript_id "MSTRG.79854.201"; exon_number "13";
chr17	StringTie	exon	75602830	75602945	1000	+	.	gene_id "MSTRG.79854"; transcript_id "MSTRG.79854.201"; exon_number "14";
chr17	StringTie	exon	75603032	75603077	1000	+	.	gene_id "MSTRG.79854"; transcript_id "MSTRG.79854.201"; exon_number "15";
chr17	StringTie	exon	75603188	75603312	1000	+	.	gene_id "MSTRG.79854"; transcript_id "MSTRG.79854.201"; exon_number "16";
chr17	StringTie	exon	75610166	75610259	1000	+	.	gene_id "MSTRG.79854"; transcript_id "MSTRG.79854.201"; exon_number "17";
chr17	StringTie	exon	75610900	75610959	1000	+	.	gene_id "MSTRG.79854"; transcript_id "MSTRG.79854.201"; exon_number "18";
chr17	StringTie	exon	75611601	75611658	1000	+	.	gene_id "MSTRG.79854"; transcript_id "MSTRG.79854.201"; exon_number "19";
chr17	StringTie	exon	75611886	75612016	1000	+	.	gene_id "MSTRG.79854"; transcript_id "MSTRG.79854.201"; exon_number "20";
chr17	StringTie	exon	75612798	75612893	1000	+	.	gene_id "MSTRG.79854"; transcript_id "MSTRG.79854.201"; exon_number "21";
chr17	StringTie	exon	75612974	75613209	1000	+	.	gene_id "MSTRG.79854"; transcript_id "MSTRG.79854.201"; exon_number "22";
chr17	StringTie	exon	75613293	75613471	1000	+	.	gene_id "MSTRG.79854"; transcript_id "MSTRG.79854.201"; exon_number "23";
chr17	StringTie	exon	75613705	75613777	1000	+	.	gene_id "MSTRG.79854"; transcript_id "MSTRG.79854.201"; exon_number "24";
chr17	StringTie	exon	75614199	75614360	1000	+	.	gene_id "MSTRG.79854"; transcript_id "MSTRG.79854.201"; exon_number "25";
chr17	StringTie	exon	75614583	75614683	1000	+	.	gene_id "MSTRG.79854"; transcript_id "MSTRG.79854.201"; exon_number "26";
chr17	StringTie	exon	75614773	75614849	1000	+	.	gene_id "MSTRG.79854"; transcript_id "MSTRG.79854.201"; exon_number "27";
chr17	StringTie	exon	75614961	75615042	1000	+	.	gene_id "MSTRG.79854"; transcript_id "MSTRG.79854.201"; exon_number "28";
chr17	StringTie	exon	75615240	75615338	1000	+	.	gene_id "MSTRG.79854"; transcript_id "MSTRG.79854.201"; exon_number "29";
chr17	StringTie	exon	75615503	75615600	1000	+	.	gene_id "MSTRG.79854"; transcript_id "MSTRG.79854.201"; exon_number "30";
chr17	StringTie	exon	75615693	75615884	1000	+	.	gene_id "MSTRG.79854"; transcript_id "MSTRG.79854.201"; exon_number "31";
chr17	StringTie	exon	75616069	75616147	1000	+	.	gene_id "MSTRG.79854"; transcript_id "MSTRG.79854.201"; exon_number "32";
chr17	StringTie	exon	75616312	75616446	1000	+	.	gene_id "MSTRG.79854"; transcript_id "MSTRG.79854.201"; exon_number "33";
chr17	StringTie	exon	75616524	75616785	1000	+	.	gene_id "MSTRG.79854"; transcript_id "MSTRG.79854.201"; exon_number "34";
chr17	StringTie	exon	75616874	75616961	1000	+	.	gene_id "MSTRG.79854"; transcript_id "MSTRG.79854.201"; exon_number "35";
chr17	StringTie	exon	75617085	75617304	1000	+	.	gene_id "MSTRG.79854"; transcript_id "MSTRG.79854.201"; exon_number "36";
chr17	StringTie	exon	75617810	75617922	1000	+	.	gene_id "MSTRG.79854"; transcript_id "MSTRG.79854.201"; exon_number "37";
chr17	StringTie	exon	75618126	75618185	1000	+	.	gene_id "MSTRG.79854"; transcript_id "MSTRG.79854.201"; exon_number "38";
chr17	StringTie	exon	75619143	75619218	1000	+	.	gene_id "MSTRG.79854"; transcript_id "MSTRG.79854.201"; exon_number "39";
chr17	StringTie	exon	75619358	75619476	1000	+	.	gene_id "MSTRG.79854"; transcript_id "MSTRG.79854.201"; exon_number "40";
chr17	StringTie	exon	75619681	75620020	1000	+	.	gene_id "MSTRG.79854"; transcript_id "MSTRG.79854.201"; exon_number "41";
chr17	StringTie	exon	75620246	75620357	1000	+	.	gene_id "MSTRG.79854"; transcript_id "MSTRG.79854.201"; exon_number "42";
chr17	StringTie	exon	75620467	75621176	1000	+	.	gene_id "MSTRG.79854"; transcript_id "MSTRG.79854.201"; exon_number "43";
chr17	StringTie	exon	75621345	75621408	1000	+	.	gene_id "MSTRG.79854"; transcript_id "MSTRG.79854.201"; exon_number "44";
chr17	StringTie	exon	75621501	75621570	1000	+	.	gene_id "MSTRG.79854"; transcript_id "MSTRG.79854.201"; exon_number "45";
chr17	StringTie	exon	75622004	75622080	1000	+	.	gene_id "MSTRG.79854"; transcript_id "MSTRG.79854.201"; exon_number "46";
chr17	StringTie	exon	75623781	75623854	1000	+	.	gene_id "MSTRG.79854"; transcript_id "MSTRG.79854.201"; exon_number "47";
chr17	StringTie	exon	75623949	75624064	1000	+	.	gene_id "MSTRG.79854"; transcript_id "MSTRG.79854.201"; exon_number "48";
chr17	StringTie	exon	75624175	75624269	1000	+	.	gene_id "MSTRG.79854"; transcript_id "MSTRG.79854.201"; exon_number "49";
chr17	StringTie	exon	75624370	75624447	1000	+	.	gene_id "MSTRG.79854"; transcript_id "MSTRG.79854.201"; exon_number "50";
chr17	StringTie	exon	75624543	75624639	1000	+	.	gene_id "MSTRG.79854"; transcript_id "MSTRG.79854.201"; exon_number "51";
chr17	StringTie	exon	75624771	75624916	1000	+	.	gene_id "MSTRG.79854"; transcript_id "MSTRG.79854.201"; exon_number "52";
chr17	StringTie	exon	75625123	75625238	1000	+	.	gene_id "MSTRG.79854"; transcript_id "MSTRG.79854.201"; exon_number "53";
chr17	StringTie	exon	75625531	75625660	1000	+	.	gene_id "MSTRG.79854"; transcript_id "MSTRG.79854.201"; exon_number "54";
chr17	StringTie	exon	75625844	75625977	1000	+	.	gene_id "MSTRG.79854"; transcript_id "MSTRG.79854.201"; exon_number "55";
chr17	StringTie	exon	75626088	75626228	1000	+	.	gene_id "MSTRG.79854"; transcript_id "MSTRG.79854.201"; exon_number "56";
chr17	StringTie	exon	75626407	75626846	1000	+	.	gene_id "MSTRG.79854"; transcript_id "MSTRG.79854.201"; exon_number "57";
chr17	StringTie	transcript	75587748	75626843	1000	+	.	gene_id "MSTRG.79854"; transcript_id "MSTRG.79854.202";
chr17	StringTie	exon	75587748	75591246	1000	+	.	gene_id "MSTRG.79854"; transcript_id "MSTRG.79854.202"; exon_number "1";
chr17	StringTie	exon	75591616	75591712	1000	+	.	gene_id "MSTRG.79854"; transcript_id "MSTRG.79854.202"; exon_number "2";
chr17	StringTie	exon	75591977	75592080	1000	+	.	gene_id "MSTRG.79854"; transcript_id "MSTRG.79854.202"; exon_number "3";
chr17	StringTie	exon	75592238	75592301	1000	+	.	gene_id "MSTRG.79854"; transcript_id "MSTRG.79854.202"; exon_number "4";
chr17	StringTie	exon	75592464	75592541	1000	+	.	gene_id "MSTRG.79854"; transcript_id "MSTRG.79854.202"; exon_number "5";
chr17	StringTie	exon	75592679	75592840	1000	+	.	gene_id "MSTRG.79854"; transcript_id "MSTRG.79854.202"; exon_number "6";
chr17	StringTie	exon	75594475	75594588	1000	+	.	gene_id "MSTRG.79854"; transcript_id "MSTRG.79854.202"; exon_number "7";
chr17	StringTie	exon	75594701	75594775	1000	+	.	gene_id "MSTRG.79854"; transcript_id "MSTRG.79854.202"; exon_number "8";
chr17	StringTie	exon	75596460	75596555	1000	+	.	gene_id "MSTRG.79854"; transcript_id "MSTRG.79854.202"; exon_number "9";
chr17	StringTie	exon	75596768	75596899	1000	+	.	gene_id "MSTRG.79854"; transcript_id "MSTRG.79854.202"; exon_number "10";
chr17	StringTie	exon	75600631	75600680	1000	+	.	gene_id "MSTRG.79854"; transcript_id "MSTRG.79854.202"; exon_number "11";
chr17	StringTie	exon	75601438	75601563	1000	+	.	gene_id "MSTRG.79854"; transcript_id "MSTRG.79854.202"; exon_number "12";
chr17	StringTie	exon	75602517	75602594	1000	+	.	gene_id "MSTRG.79854"; transcript_id "MSTRG.79854.202"; exon_number "13";
chr17	StringTie	exon	75602830	75602945	1000	+	.	gene_id "MSTRG.79854"; transcript_id "MSTRG.79854.202"; exon_number "14";
chr17	StringTie	exon	75603032	75603077	1000	+	.	gene_id "MSTRG.79854"; transcript_id "MSTRG.79854.202"; exon_number "15";
chr17	StringTie	exon	75603188	75603312	1000	+	.	gene_id "MSTRG.79854"; transcript_id "MSTRG.79854.202"; exon_number "16";
chr17	StringTie	exon	75605504	75605621	1000	+	.	gene_id "MSTRG.79854"; transcript_id "MSTRG.79854.202"; exon_number "17";
chr17	StringTie	exon	75605864	75606021	1000	+	.	gene_id "MSTRG.79854"; transcript_id "MSTRG.79854.202"; exon_number "18";
chr17	StringTie	exon	75610166	75610259	1000	+	.	gene_id "MSTRG.79854"; transcript_id "MSTRG.79854.202"; exon_number "19";
chr17	StringTie	exon	75610900	75610959	1000	+	.	gene_id "MSTRG.79854"; transcript_id "MSTRG.79854.202"; exon_number "20";
chr17	StringTie	exon	75611601	75611658	1000	+	.	gene_id "MSTRG.79854"; transcript_id "MSTRG.79854.202"; exon_number "21";
chr17	StringTie	exon	75611886	75612016	1000	+	.	gene_id "MSTRG.79854"; transcript_id "MSTRG.79854.202"; exon_number "22";
chr17	StringTie	exon	75612798	75612893	1000	+	.	gene_id "MSTRG.79854"; transcript_id "MSTRG.79854.202"; exon_number "23";
chr17	StringTie	exon	75612974	75613209	1000	+	.	gene_id "MSTRG.79854"; transcript_id "MSTRG.79854.202"; exon_number "24";
chr17	StringTie	exon	75613293	75613471	1000	+	.	gene_id "MSTRG.79854"; transcript_id "MSTRG.79854.202"; exon_number "25";
chr17	StringTie	exon	75613705	75613777	1000	+	.	gene_id "MSTRG.79854"; transcript_id "MSTRG.79854.202"; exon_number "26";
chr17	StringTie	exon	75614199	75614360	1000	+	.	gene_id "MSTRG.79854"; transcript_id "MSTRG.79854.202"; exon_number "27";
chr17	StringTie	exon	75614583	75614683	1000	+	.	gene_id "MSTRG.79854"; transcript_id "MSTRG.79854.202"; exon_number "28";
chr17	StringTie	exon	75614773	75614849	1000	+	.	gene_id "MSTRG.79854"; transcript_id "MSTRG.79854.202"; exon_number "29";
chr17	StringTie	exon	75614961	75615042	1000	+	.	gene_id "MSTRG.79854"; transcript_id "MSTRG.79854.202"; exon_number "30";
chr17	StringTie	exon	75615240	75615338	1000	+	.	gene_id "MSTRG.79854"; transcript_id "MSTRG.79854.202"; exon_number "31";
chr17	StringTie	exon	75615503	75615600	1000	+	.	gene_id "MSTRG.79854"; transcript_id "MSTRG.79854.202"; exon_number "32";
chr17	StringTie	exon	75615693	75615884	1000	+	.	gene_id "MSTRG.79854"; transcript_id "MSTRG.79854.202"; exon_number "33";
chr17	StringTie	exon	75616069	75616147	1000	+	.	gene_id "MSTRG.79854"; transcript_id "MSTRG.79854.202"; exon_number "34";
chr17	StringTie	exon	75616312	75616446	1000	+	.	gene_id "MSTRG.79854"; transcript_id "MSTRG.79854.202"; exon_number "35";
chr17	StringTie	exon	75616524	75616785	1000	+	.	gene_id "MSTRG.79854"; transcript_id "MSTRG.79854.202"; exon_number "36";
chr17	StringTie	exon	75616874	75616961	1000	+	.	gene_id "MSTRG.79854"; transcript_id "MSTRG.79854.202"; exon_number "37";
chr17	StringTie	exon	75617085	75617304	1000	+	.	gene_id "MSTRG.79854"; transcript_id "MSTRG.79854.202"; exon_number "38";
chr17	StringTie	exon	75617810	75617922	1000	+	.	gene_id "MSTRG.79854"; transcript_id "MSTRG.79854.202"; exon_number "39";
chr17	StringTie	exon	75618126	75618185	1000	+	.	gene_id "MSTRG.79854"; transcript_id "MSTRG.79854.202"; exon_number "40";
chr17	StringTie	exon	75619143	75619218	1000	+	.	gene_id "MSTRG.79854"; transcript_id "MSTRG.79854.202"; exon_number "41";
chr17	StringTie	exon	75619358	75619476	1000	+	.	gene_id "MSTRG.79854"; transcript_id "MSTRG.79854.202"; exon_number "42";
chr17	StringTie	exon	75619681	75619799	1000	+	.	gene_id "MSTRG.79854"; transcript_id "MSTRG.79854.202"; exon_number "43";
chr17	StringTie	exon	75619879	75620020	1000	+	.	gene_id "MSTRG.79854"; transcript_id "MSTRG.79854.202"; exon_number "44";
chr17	StringTie	exon	75620246	75620357	1000	+	.	gene_id "MSTRG.79854"; transcript_id "MSTRG.79854.202"; exon_number "45";
chr17	StringTie	exon	75620467	75621408	1000	+	.	gene_id "MSTRG.79854"; transcript_id "MSTRG.79854.202"; exon_number "46";
chr17	StringTie	exon	75621473	75621570	1000	+	.	gene_id "MSTRG.79854"; transcript_id "MSTRG.79854.202"; exon_number "47";
chr17	StringTie	exon	75622004	75622080	1000	+	.	gene_id "MSTRG.79854"; transcript_id "MSTRG.79854.202"; exon_number "48";
chr17	StringTie	exon	75623781	75623854	1000	+	.	gene_id "MSTRG.79854"; transcript_id "MSTRG.79854.202"; exon_number "49";
chr17	StringTie	exon	75623949	75624064	1000	+	.	gene_id "MSTRG.79854"; transcript_id "MSTRG.79854.202"; exon_number "50";
chr17	StringTie	exon	75624175	75624269	1000	+	.	gene_id "MSTRG.79854"; transcript_id "MSTRG.79854.202"; exon_number "51";
chr17	StringTie	exon	75624370	75624447	1000	+	.	gene_id "MSTRG.79854"; transcript_id "MSTRG.79854.202"; exon_number "52";
chr17	StringTie	exon	75624543	75624639	1000	+	.	gene_id "MSTRG.79854"; transcript_id "MSTRG.79854.202"; exon_number "53";
chr17	StringTie	exon	75624771	75624916	1000	+	.	gene_id "MSTRG.79854"; transcript_id "MSTRG.79854.202"; exon_number "54";
chr17	StringTie	exon	75625123	75625238	1000	+	.	gene_id "MSTRG.79854"; transcript_id "MSTRG.79854.202"; exon_number "55";
chr17	StringTie	exon	75625531	75625660	1000	+	.	gene_id "MSTRG.79854"; transcript_id "MSTRG.79854.202"; exon_number "56";
chr17	StringTie	exon	75625844	75626228	1000	+	.	gene_id "MSTRG.79854"; transcript_id "MSTRG.79854.202"; exon_number "57";
chr17	StringTie	exon	75626407	75626843	1000	+	.	gene_id "MSTRG.79854"; transcript_id "MSTRG.79854.202"; exon_number "58";
chr17	StringTie	transcript	75587748	75626848	1000	+	.	gene_id "MSTRG.79854"; transcript_id "MSTRG.79854.203";
chr17	StringTie	exon	75587748	75591246	1000	+	.	gene_id "MSTRG.79854"; transcript_id "MSTRG.79854.203"; exon_number "1";
chr17	StringTie	exon	75591616	75591712	1000	+	.	gene_id "MSTRG.79854"; transcript_id "MSTRG.79854.203"; exon_number "2";
chr17	StringTie	exon	75591977	75592080	1000	+	.	gene_id "MSTRG.79854"; transcript_id "MSTRG.79854.203"; exon_number "3";
chr17	StringTie	exon	75592238	75592301	1000	+	.	gene_id "MSTRG.79854"; transcript_id "MSTRG.79854.203"; exon_number "4";
chr17	StringTie	exon	75592464	75592541	1000	+	.	gene_id "MSTRG.79854"; transcript_id "MSTRG.79854.203"; exon_number "5";
chr17	StringTie	exon	75592679	75592840	1000	+	.	gene_id "MSTRG.79854"; transcript_id "MSTRG.79854.203"; exon_number "6";
chr17	StringTie	exon	75594475	75594588	1000	+	.	gene_id "MSTRG.79854"; transcript_id "MSTRG.79854.203"; exon_number "7";
chr17	StringTie	exon	75594701	75594759	1000	+	.	gene_id "MSTRG.79854"; transcript_id "MSTRG.79854.203"; exon_number "8";
chr17	StringTie	exon	75594840	75596555	1000	+	.	gene_id "MSTRG.79854"; transcript_id "MSTRG.79854.203"; exon_number "9";
chr17	StringTie	exon	75596768	75596899	1000	+	.	gene_id "MSTRG.79854"; transcript_id "MSTRG.79854.203"; exon_number "10";
chr17	StringTie	exon	75601438	75601563	1000	+	.	gene_id "MSTRG.79854"; transcript_id "MSTRG.79854.203"; exon_number "11";
chr17	StringTie	exon	75602517	75602594	1000	+	.	gene_id "MSTRG.79854"; transcript_id "MSTRG.79854.203"; exon_number "12";
chr17	StringTie	exon	75602830	75602945	1000	+	.	gene_id "MSTRG.79854"; transcript_id "MSTRG.79854.203"; exon_number "13";
chr17	StringTie	exon	75603032	75603077	1000	+	.	gene_id "MSTRG.79854"; transcript_id "MSTRG.79854.203"; exon_number "14";
chr17	StringTie	exon	75603188	75603312	1000	+	.	gene_id "MSTRG.79854"; transcript_id "MSTRG.79854.203"; exon_number "15";
chr17	StringTie	exon	75605504	75605621	1000	+	.	gene_id "MSTRG.79854"; transcript_id "MSTRG.79854.203"; exon_number "16";
chr17	StringTie	exon	75605864	75606021	1000	+	.	gene_id "MSTRG.79854"; transcript_id "MSTRG.79854.203"; exon_number "17";
chr17	StringTie	exon	75610166	75610259	1000	+	.	gene_id "MSTRG.79854"; transcript_id "MSTRG.79854.203"; exon_number "18";
chr17	StringTie	exon	75610900	75610959	1000	+	.	gene_id "MSTRG.79854"; transcript_id "MSTRG.79854.203"; exon_number "19";
chr17	StringTie	exon	75611601	75611658	1000	+	.	gene_id "MSTRG.79854"; transcript_id "MSTRG.79854.203"; exon_number "20";
chr17	StringTie	exon	75611886	75612016	1000	+	.	gene_id "MSTRG.79854"; transcript_id "MSTRG.79854.203"; exon_number "21";
chr17	StringTie	exon	75612798	75612893	1000	+	.	gene_id "MSTRG.79854"; transcript_id "MSTRG.79854.203"; exon_number "22";
chr17	StringTie	exon	75612974	75613209	1000	+	.	gene_id "MSTRG.79854"; transcript_id "MSTRG.79854.203"; exon_number "23";
chr17	StringTie	exon	75613293	75613471	1000	+	.	gene_id "MSTRG.79854"; transcript_id "MSTRG.79854.203"; exon_number "24";
chr17	StringTie	exon	75613705	75613777	1000	+	.	gene_id "MSTRG.79854"; transcript_id "MSTRG.79854.203"; exon_number "25";
chr17	StringTie	exon	75613981	75614033	1000	+	.	gene_id "MSTRG.79854"; transcript_id "MSTRG.79854.203"; exon_number "26";
chr17	StringTie	exon	75614199	75614360	1000	+	.	gene_id "MSTRG.79854"; transcript_id "MSTRG.79854.203"; exon_number "27";
chr17	StringTie	exon	75614583	75614683	1000	+	.	gene_id "MSTRG.79854"; transcript_id "MSTRG.79854.203"; exon_number "28";
chr17	StringTie	exon	75614773	75614849	1000	+	.	gene_id "MSTRG.79854"; transcript_id "MSTRG.79854.203"; exon_number "29";
chr17	StringTie	exon	75614961	75615042	1000	+	.	gene_id "MSTRG.79854"; transcript_id "MSTRG.79854.203"; exon_number "30";
chr17	StringTie	exon	75615240	75615338	1000	+	.	gene_id "MSTRG.79854"; transcript_id "MSTRG.79854.203"; exon_number "31";
chr17	StringTie	exon	75615503	75615600	1000	+	.	gene_id "MSTRG.79854"; transcript_id "MSTRG.79854.203"; exon_number "32";
chr17	StringTie	exon	75615693	75615884	1000	+	.	gene_id "MSTRG.79854"; transcript_id "MSTRG.79854.203"; exon_number "33";
chr17	StringTie	exon	75616069	75616147	1000	+	.	gene_id "MSTRG.79854"; transcript_id "MSTRG.79854.203"; exon_number "34";
chr17	StringTie	exon	75616312	75616446	1000	+	.	gene_id "MSTRG.79854"; transcript_id "MSTRG.79854.203"; exon_number "35";
chr17	StringTie	exon	75616524	75616785	1000	+	.	gene_id "MSTRG.79854"; transcript_id "MSTRG.79854.203"; exon_number "36";
chr17	StringTie	exon	75616874	75616961	1000	+	.	gene_id "MSTRG.79854"; transcript_id "MSTRG.79854.203"; exon_number "37";
chr17	StringTie	exon	75617057	75617304	1000	+	.	gene_id "MSTRG.79854"; transcript_id "MSTRG.79854.203"; exon_number "38";
chr17	StringTie	exon	75617810	75617922	1000	+	.	gene_id "MSTRG.79854"; transcript_id "MSTRG.79854.203"; exon_number "39";
chr17	StringTie	exon	75618126	75618185	1000	+	.	gene_id "MSTRG.79854"; transcript_id "MSTRG.79854.203"; exon_number "40";
chr17	StringTie	exon	75619143	75619218	1000	+	.	gene_id "MSTRG.79854"; transcript_id "MSTRG.79854.203"; exon_number "41";
chr17	StringTie	exon	75619358	75619476	1000	+	.	gene_id "MSTRG.79854"; transcript_id "MSTRG.79854.203"; exon_number "42";
chr17	StringTie	exon	75619681	75619799	1000	+	.	gene_id "MSTRG.79854"; transcript_id "MSTRG.79854.203"; exon_number "43";
chr17	StringTie	exon	75619879	75620020	1000	+	.	gene_id "MSTRG.79854"; transcript_id "MSTRG.79854.203"; exon_number "44";
chr17	StringTie	exon	75620246	75620357	1000	+	.	gene_id "MSTRG.79854"; transcript_id "MSTRG.79854.203"; exon_number "45";
chr17	StringTie	exon	75620467	75621176	1000	+	.	gene_id "MSTRG.79854"; transcript_id "MSTRG.79854.203"; exon_number "46";
chr17	StringTie	exon	75621345	75621408	1000	+	.	gene_id "MSTRG.79854"; transcript_id "MSTRG.79854.203"; exon_number "47";
chr17	StringTie	exon	75621501	75621570	1000	+	.	gene_id "MSTRG.79854"; transcript_id "MSTRG.79854.203"; exon_number "48";
chr17	StringTie	exon	75622004	75622080	1000	+	.	gene_id "MSTRG.79854"; transcript_id "MSTRG.79854.203"; exon_number "49";
chr17	StringTie	exon	75623781	75623854	1000	+	.	gene_id "MSTRG.79854"; transcript_id "MSTRG.79854.203"; exon_number "50";
chr17	StringTie	exon	75623949	75624064	1000	+	.	gene_id "MSTRG.79854"; transcript_id "MSTRG.79854.203"; exon_number "51";
chr17	StringTie	exon	75624175	75624269	1000	+	.	gene_id "MSTRG.79854"; transcript_id "MSTRG.79854.203"; exon_number "52";
chr17	StringTie	exon	75624370	75624447	1000	+	.	gene_id "MSTRG.79854"; transcript_id "MSTRG.79854.203"; exon_number "53";
chr17	StringTie	exon	75624543	75624639	1000	+	.	gene_id "MSTRG.79854"; transcript_id "MSTRG.79854.203"; exon_number "54";
chr17	StringTie	exon	75624771	75624916	1000	+	.	gene_id "MSTRG.79854"; transcript_id "MSTRG.79854.203"; exon_number "55";
chr17	StringTie	exon	75625123	75625238	1000	+	.	gene_id "MSTRG.79854"; transcript_id "MSTRG.79854.203"; exon_number "56";
chr17	StringTie	exon	75625527	75625660	1000	+	.	gene_id "MSTRG.79854"; transcript_id "MSTRG.79854.203"; exon_number "57";
chr17	StringTie	exon	75625844	75626228	1000	+	.	gene_id "MSTRG.79854"; transcript_id "MSTRG.79854.203"; exon_number "58";
chr17	StringTie	exon	75626407	75626848	1000	+	.	gene_id "MSTRG.79854"; transcript_id "MSTRG.79854.203"; exon_number "59";
chr17	StringTie	transcript	75587748	75627594	1000	+	.	gene_id "MSTRG.79854"; transcript_id "MSTRG.79854.204";
chr17	StringTie	exon	75587748	75588966	1000	+	.	gene_id "MSTRG.79854"; transcript_id "MSTRG.79854.204"; exon_number "1";
chr17	StringTie	exon	75589621	75591016	1000	+	.	gene_id "MSTRG.79854"; transcript_id "MSTRG.79854.204"; exon_number "2";
chr17	StringTie	exon	75591172	75591246	1000	+	.	gene_id "MSTRG.79854"; transcript_id "MSTRG.79854.204"; exon_number "3";
chr17	StringTie	exon	75591616	75591712	1000	+	.	gene_id "MSTRG.79854"; transcript_id "MSTRG.79854.204"; exon_number "4";
chr17	StringTie	exon	75591977	75592080	1000	+	.	gene_id "MSTRG.79854"; transcript_id "MSTRG.79854.204"; exon_number "5";
chr17	StringTie	exon	75592238	75592301	1000	+	.	gene_id "MSTRG.79854"; transcript_id "MSTRG.79854.204"; exon_number "6";
chr17	StringTie	exon	75592464	75592541	1000	+	.	gene_id "MSTRG.79854"; transcript_id "MSTRG.79854.204"; exon_number "7";
chr17	StringTie	exon	75592679	75592840	1000	+	.	gene_id "MSTRG.79854"; transcript_id "MSTRG.79854.204"; exon_number "8";
chr17	StringTie	exon	75594475	75594588	1000	+	.	gene_id "MSTRG.79854"; transcript_id "MSTRG.79854.204"; exon_number "9";
chr17	StringTie	exon	75594701	75594759	1000	+	.	gene_id "MSTRG.79854"; transcript_id "MSTRG.79854.204"; exon_number "10";
chr17	StringTie	exon	75594840	75596555	1000	+	.	gene_id "MSTRG.79854"; transcript_id "MSTRG.79854.204"; exon_number "11";
chr17	StringTie	exon	75596768	75596899	1000	+	.	gene_id "MSTRG.79854"; transcript_id "MSTRG.79854.204"; exon_number "12";
chr17	StringTie	exon	75601438	75601563	1000	+	.	gene_id "MSTRG.79854"; transcript_id "MSTRG.79854.204"; exon_number "13";
chr17	StringTie	exon	75602517	75602594	1000	+	.	gene_id "MSTRG.79854"; transcript_id "MSTRG.79854.204"; exon_number "14";
chr17	StringTie	exon	75602830	75602945	1000	+	.	gene_id "MSTRG.79854"; transcript_id "MSTRG.79854.204"; exon_number "15";
chr17	StringTie	exon	75603032	75603077	1000	+	.	gene_id "MSTRG.79854"; transcript_id "MSTRG.79854.204"; exon_number "16";
chr17	StringTie	exon	75603188	75603312	1000	+	.	gene_id "MSTRG.79854"; transcript_id "MSTRG.79854.204"; exon_number "17";
chr17	StringTie	exon	75605504	75605621	1000	+	.	gene_id "MSTRG.79854"; transcript_id "MSTRG.79854.204"; exon_number "18";
chr17	StringTie	exon	75605864	75606021	1000	+	.	gene_id "MSTRG.79854"; transcript_id "MSTRG.79854.204"; exon_number "19";
chr17	StringTie	exon	75610166	75610259	1000	+	.	gene_id "MSTRG.79854"; transcript_id "MSTRG.79854.204"; exon_number "20";
chr17	StringTie	exon	75610900	75610959	1000	+	.	gene_id "MSTRG.79854"; transcript_id "MSTRG.79854.204"; exon_number "21";
chr17	StringTie	exon	75611601	75611658	1000	+	.	gene_id "MSTRG.79854"; transcript_id "MSTRG.79854.204"; exon_number "22";
chr17	StringTie	exon	75611886	75612016	1000	+	.	gene_id "MSTRG.79854"; transcript_id "MSTRG.79854.204"; exon_number "23";
chr17	StringTie	exon	75612798	75612893	1000	+	.	gene_id "MSTRG.79854"; transcript_id "MSTRG.79854.204"; exon_number "24";
chr17	StringTie	exon	75612974	75613209	1000	+	.	gene_id "MSTRG.79854"; transcript_id "MSTRG.79854.204"; exon_number "25";
chr17	StringTie	exon	75613293	75613471	1000	+	.	gene_id "MSTRG.79854"; transcript_id "MSTRG.79854.204"; exon_number "26";
chr17	StringTie	exon	75613705	75613777	1000	+	.	gene_id "MSTRG.79854"; transcript_id "MSTRG.79854.204"; exon_number "27";
chr17	StringTie	exon	75614199	75614360	1000	+	.	gene_id "MSTRG.79854"; transcript_id "MSTRG.79854.204"; exon_number "28";
chr17	StringTie	exon	75614583	75614683	1000	+	.	gene_id "MSTRG.79854"; transcript_id "MSTRG.79854.204"; exon_number "29";
chr17	StringTie	exon	75614773	75614849	1000	+	.	gene_id "MSTRG.79854"; transcript_id "MSTRG.79854.204"; exon_number "30";
chr17	StringTie	exon	75614961	75615042	1000	+	.	gene_id "MSTRG.79854"; transcript_id "MSTRG.79854.204"; exon_number "31";
chr17	StringTie	exon	75615240	75615338	1000	+	.	gene_id "MSTRG.79854"; transcript_id "MSTRG.79854.204"; exon_number "32";
chr17	StringTie	exon	75615503	75615600	1000	+	.	gene_id "MSTRG.79854"; transcript_id "MSTRG.79854.204"; exon_number "33";
chr17	StringTie	exon	75615693	75615884	1000	+	.	gene_id "MSTRG.79854"; transcript_id "MSTRG.79854.204"; exon_number "34";
chr17	StringTie	exon	75616069	75616147	1000	+	.	gene_id "MSTRG.79854"; transcript_id "MSTRG.79854.204"; exon_number "35";
chr17	StringTie	exon	75616312	75616446	1000	+	.	gene_id "MSTRG.79854"; transcript_id "MSTRG.79854.204"; exon_number "36";
chr17	StringTie	exon	75616524	75616785	1000	+	.	gene_id "MSTRG.79854"; transcript_id "MSTRG.79854.204"; exon_number "37";
chr17	StringTie	exon	75616874	75616961	1000	+	.	gene_id "MSTRG.79854"; transcript_id "MSTRG.79854.204"; exon_number "38";
chr17	StringTie	exon	75617057	75617304	1000	+	.	gene_id "MSTRG.79854"; transcript_id "MSTRG.79854.204"; exon_number "39";
chr17	StringTie	exon	75617810	75617922	1000	+	.	gene_id "MSTRG.79854"; transcript_id "MSTRG.79854.204"; exon_number "40";
chr17	StringTie	exon	75618126	75618185	1000	+	.	gene_id "MSTRG.79854"; transcript_id "MSTRG.79854.204"; exon_number "41";
chr17	StringTie	exon	75619143	75619218	1000	+	.	gene_id "MSTRG.79854"; transcript_id "MSTRG.79854.204"; exon_number "42";
chr17	StringTie	exon	75619358	75619476	1000	+	.	gene_id "MSTRG.79854"; transcript_id "MSTRG.79854.204"; exon_number "43";
chr17	StringTie	exon	75619681	75619799	1000	+	.	gene_id "MSTRG.79854"; transcript_id "MSTRG.79854.204"; exon_number "44";
chr17	StringTie	exon	75619879	75620020	1000	+	.	gene_id "MSTRG.79854"; transcript_id "MSTRG.79854.204"; exon_number "45";
chr17	StringTie	exon	75620246	75620357	1000	+	.	gene_id "MSTRG.79854"; transcript_id "MSTRG.79854.204"; exon_number "46";
chr17	StringTie	exon	75620467	75621176	1000	+	.	gene_id "MSTRG.79854"; transcript_id "MSTRG.79854.204"; exon_number "47";
chr17	StringTie	exon	75621345	75621408	1000	+	.	gene_id "MSTRG.79854"; transcript_id "MSTRG.79854.204"; exon_number "48";
chr17	StringTie	exon	75621501	75621570	1000	+	.	gene_id "MSTRG.79854"; transcript_id "MSTRG.79854.204"; exon_number "49";
chr17	StringTie	exon	75622004	75622080	1000	+	.	gene_id "MSTRG.79854"; transcript_id "MSTRG.79854.204"; exon_number "50";
chr17	StringTie	exon	75623781	75623854	1000	+	.	gene_id "MSTRG.79854"; transcript_id "MSTRG.79854.204"; exon_number "51";
chr17	StringTie	exon	75623949	75624064	1000	+	.	gene_id "MSTRG.79854"; transcript_id "MSTRG.79854.204"; exon_number "52";
chr17	StringTie	exon	75624175	75624269	1000	+	.	gene_id "MSTRG.79854"; transcript_id "MSTRG.79854.204"; exon_number "53";
chr17	StringTie	exon	75624370	75624447	1000	+	.	gene_id "MSTRG.79854"; transcript_id "MSTRG.79854.204"; exon_number "54";
chr17	StringTie	exon	75624543	75624639	1000	+	.	gene_id "MSTRG.79854"; transcript_id "MSTRG.79854.204"; exon_number "55";
chr17	StringTie	exon	75624771	75624916	1000	+	.	gene_id "MSTRG.79854"; transcript_id "MSTRG.79854.204"; exon_number "56";
chr17	StringTie	exon	75625123	75625238	1000	+	.	gene_id "MSTRG.79854"; transcript_id "MSTRG.79854.204"; exon_number "57";
chr17	StringTie	exon	75625527	75625660	1000	+	.	gene_id "MSTRG.79854"; transcript_id "MSTRG.79854.204"; exon_number "58";
chr17	StringTie	exon	75625844	75625977	1000	+	.	gene_id "MSTRG.79854"; transcript_id "MSTRG.79854.204"; exon_number "59";
chr17	StringTie	exon	75626115	75626228	1000	+	.	gene_id "MSTRG.79854"; transcript_id "MSTRG.79854.204"; exon_number "60";
chr17	StringTie	exon	75626407	75627594	1000	+	.	gene_id "MSTRG.79854"; transcript_id "MSTRG.79854.204"; exon_number "61";
chr17	StringTie	transcript	75587748	75626848	1000	+	.	gene_id "MSTRG.79854"; transcript_id "MSTRG.79854.205";
chr17	StringTie	exon	75587748	75591016	1000	+	.	gene_id "MSTRG.79854"; transcript_id "MSTRG.79854.205"; exon_number "1";
chr17	StringTie	exon	75591172	75591246	1000	+	.	gene_id "MSTRG.79854"; transcript_id "MSTRG.79854.205"; exon_number "2";
chr17	StringTie	exon	75591601	75591712	1000	+	.	gene_id "MSTRG.79854"; transcript_id "MSTRG.79854.205"; exon_number "3";
chr17	StringTie	exon	75591977	75592080	1000	+	.	gene_id "MSTRG.79854"; transcript_id "MSTRG.79854.205"; exon_number "4";
chr17	StringTie	exon	75592238	75592301	1000	+	.	gene_id "MSTRG.79854"; transcript_id "MSTRG.79854.205"; exon_number "5";
chr17	StringTie	exon	75592464	75592541	1000	+	.	gene_id "MSTRG.79854"; transcript_id "MSTRG.79854.205"; exon_number "6";
chr17	StringTie	exon	75592679	75592840	1000	+	.	gene_id "MSTRG.79854"; transcript_id "MSTRG.79854.205"; exon_number "7";
chr17	StringTie	exon	75594475	75594588	1000	+	.	gene_id "MSTRG.79854"; transcript_id "MSTRG.79854.205"; exon_number "8";
chr17	StringTie	exon	75594701	75596555	1000	+	.	gene_id "MSTRG.79854"; transcript_id "MSTRG.79854.205"; exon_number "9";
chr17	StringTie	exon	75596768	75596899	1000	+	.	gene_id "MSTRG.79854"; transcript_id "MSTRG.79854.205"; exon_number "10";
chr17	StringTie	exon	75600631	75600680	1000	+	.	gene_id "MSTRG.79854"; transcript_id "MSTRG.79854.205"; exon_number "11";
chr17	StringTie	exon	75601438	75601563	1000	+	.	gene_id "MSTRG.79854"; transcript_id "MSTRG.79854.205"; exon_number "12";
chr17	StringTie	exon	75602517	75602594	1000	+	.	gene_id "MSTRG.79854"; transcript_id "MSTRG.79854.205"; exon_number "13";
chr17	StringTie	exon	75602830	75602945	1000	+	.	gene_id "MSTRG.79854"; transcript_id "MSTRG.79854.205"; exon_number "14";
chr17	StringTie	exon	75603032	75603077	1000	+	.	gene_id "MSTRG.79854"; transcript_id "MSTRG.79854.205"; exon_number "15";
chr17	StringTie	exon	75603188	75603312	1000	+	.	gene_id "MSTRG.79854"; transcript_id "MSTRG.79854.205"; exon_number "16";
chr17	StringTie	exon	75605504	75605621	1000	+	.	gene_id "MSTRG.79854"; transcript_id "MSTRG.79854.205"; exon_number "17";
chr17	StringTie	exon	75605864	75606021	1000	+	.	gene_id "MSTRG.79854"; transcript_id "MSTRG.79854.205"; exon_number "18";
chr17	StringTie	exon	75606933	75607216	1000	+	.	gene_id "MSTRG.79854"; transcript_id "MSTRG.79854.205"; exon_number "19";
chr17	StringTie	exon	75610166	75610259	1000	+	.	gene_id "MSTRG.79854"; transcript_id "MSTRG.79854.205"; exon_number "20";
chr17	StringTie	exon	75610900	75610959	1000	+	.	gene_id "MSTRG.79854"; transcript_id "MSTRG.79854.205"; exon_number "21";
chr17	StringTie	exon	75611601	75611658	1000	+	.	gene_id "MSTRG.79854"; transcript_id "MSTRG.79854.205"; exon_number "22";
chr17	StringTie	exon	75611886	75612016	1000	+	.	gene_id "MSTRG.79854"; transcript_id "MSTRG.79854.205"; exon_number "23";
chr17	StringTie	exon	75612798	75612893	1000	+	.	gene_id "MSTRG.79854"; transcript_id "MSTRG.79854.205"; exon_number "24";
chr17	StringTie	exon	75612974	75613209	1000	+	.	gene_id "MSTRG.79854"; transcript_id "MSTRG.79854.205"; exon_number "25";
chr17	StringTie	exon	75613293	75613471	1000	+	.	gene_id "MSTRG.79854"; transcript_id "MSTRG.79854.205"; exon_number "26";
chr17	StringTie	exon	75613705	75613777	1000	+	.	gene_id "MSTRG.79854"; transcript_id "MSTRG.79854.205"; exon_number "27";
chr17	StringTie	exon	75614199	75614360	1000	+	.	gene_id "MSTRG.79854"; transcript_id "MSTRG.79854.205"; exon_number "28";
chr17	StringTie	exon	75614583	75614683	1000	+	.	gene_id "MSTRG.79854"; transcript_id "MSTRG.79854.205"; exon_number "29";
chr17	StringTie	exon	75614773	75614849	1000	+	.	gene_id "MSTRG.79854"; transcript_id "MSTRG.79854.205"; exon_number "30";
chr17	StringTie	exon	75614961	75615042	1000	+	.	gene_id "MSTRG.79854"; transcript_id "MSTRG.79854.205"; exon_number "31";
chr17	StringTie	exon	75615240	75615338	1000	+	.	gene_id "MSTRG.79854"; transcript_id "MSTRG.79854.205"; exon_number "32";
chr17	StringTie	exon	75615503	75615600	1000	+	.	gene_id "MSTRG.79854"; transcript_id "MSTRG.79854.205"; exon_number "33";
chr17	StringTie	exon	75615693	75615884	1000	+	.	gene_id "MSTRG.79854"; transcript_id "MSTRG.79854.205"; exon_number "34";
chr17	StringTie	exon	75616069	75616147	1000	+	.	gene_id "MSTRG.79854"; transcript_id "MSTRG.79854.205"; exon_number "35";
chr17	StringTie	exon	75616312	75616446	1000	+	.	gene_id "MSTRG.79854"; transcript_id "MSTRG.79854.205"; exon_number "36";
chr17	StringTie	exon	75616524	75616785	1000	+	.	gene_id "MSTRG.79854"; transcript_id "MSTRG.79854.205"; exon_number "37";
chr17	StringTie	exon	75616874	75616961	1000	+	.	gene_id "MSTRG.79854"; transcript_id "MSTRG.79854.205"; exon_number "38";
chr17	StringTie	exon	75617085	75617304	1000	+	.	gene_id "MSTRG.79854"; transcript_id "MSTRG.79854.205"; exon_number "39";
chr17	StringTie	exon	75617810	75617922	1000	+	.	gene_id "MSTRG.79854"; transcript_id "MSTRG.79854.205"; exon_number "40";
chr17	StringTie	exon	75618126	75618185	1000	+	.	gene_id "MSTRG.79854"; transcript_id "MSTRG.79854.205"; exon_number "41";
chr17	StringTie	exon	75619143	75619218	1000	+	.	gene_id "MSTRG.79854"; transcript_id "MSTRG.79854.205"; exon_number "42";
chr17	StringTie	exon	75619358	75619476	1000	+	.	gene_id "MSTRG.79854"; transcript_id "MSTRG.79854.205"; exon_number "43";
chr17	StringTie	exon	75619681	75619799	1000	+	.	gene_id "MSTRG.79854"; transcript_id "MSTRG.79854.205"; exon_number "44";
chr17	StringTie	exon	75619879	75620020	1000	+	.	gene_id "MSTRG.79854"; transcript_id "MSTRG.79854.205"; exon_number "45";
chr17	StringTie	exon	75620246	75620357	1000	+	.	gene_id "MSTRG.79854"; transcript_id "MSTRG.79854.205"; exon_number "46";
chr17	StringTie	exon	75620467	75620636	1000	+	.	gene_id "MSTRG.79854"; transcript_id "MSTRG.79854.205"; exon_number "47";
chr17	StringTie	exon	75621031	75621176	1000	+	.	gene_id "MSTRG.79854"; transcript_id "MSTRG.79854.205"; exon_number "48";
chr17	StringTie	exon	75621345	75621408	1000	+	.	gene_id "MSTRG.79854"; transcript_id "MSTRG.79854.205"; exon_number "49";
chr17	StringTie	exon	75621501	75621570	1000	+	.	gene_id "MSTRG.79854"; transcript_id "MSTRG.79854.205"; exon_number "50";
chr17	StringTie	exon	75622004	75622080	1000	+	.	gene_id "MSTRG.79854"; transcript_id "MSTRG.79854.205"; exon_number "51";
chr17	StringTie	exon	75623781	75623854	1000	+	.	gene_id "MSTRG.79854"; transcript_id "MSTRG.79854.205"; exon_number "52";
chr17	StringTie	exon	75623949	75624064	1000	+	.	gene_id "MSTRG.79854"; transcript_id "MSTRG.79854.205"; exon_number "53";
chr17	StringTie	exon	75624175	75624269	1000	+	.	gene_id "MSTRG.79854"; transcript_id "MSTRG.79854.205"; exon_number "54";
chr17	StringTie	exon	75624370	75624447	1000	+	.	gene_id "MSTRG.79854"; transcript_id "MSTRG.79854.205"; exon_number "55";
chr17	StringTie	exon	75624543	75624639	1000	+	.	gene_id "MSTRG.79854"; transcript_id "MSTRG.79854.205"; exon_number "56";
chr17	StringTie	exon	75624771	75624916	1000	+	.	gene_id "MSTRG.79854"; transcript_id "MSTRG.79854.205"; exon_number "57";
chr17	StringTie	exon	75625123	75625238	1000	+	.	gene_id "MSTRG.79854"; transcript_id "MSTRG.79854.205"; exon_number "58";
chr17	StringTie	exon	75625527	75625660	1000	+	.	gene_id "MSTRG.79854"; transcript_id "MSTRG.79854.205"; exon_number "59";
chr17	StringTie	exon	75625844	75625977	1000	+	.	gene_id "MSTRG.79854"; transcript_id "MSTRG.79854.205"; exon_number "60";
chr17	StringTie	exon	75626088	75626228	1000	+	.	gene_id "MSTRG.79854"; transcript_id "MSTRG.79854.205"; exon_number "61";
chr17	StringTie	exon	75626407	75626848	1000	+	.	gene_id "MSTRG.79854"; transcript_id "MSTRG.79854.205"; exon_number "62";
chr17	StringTie	transcript	75587750	75626847	1000	+	.	gene_id "MSTRG.79854"; transcript_id "MSTRG.79854.206";
chr17	StringTie	exon	75587750	75591016	1000	+	.	gene_id "MSTRG.79854"; transcript_id "MSTRG.79854.206"; exon_number "1";
chr17	StringTie	exon	75591172	75591246	1000	+	.	gene_id "MSTRG.79854"; transcript_id "MSTRG.79854.206"; exon_number "2";
chr17	StringTie	exon	75591601	75591712	1000	+	.	gene_id "MSTRG.79854"; transcript_id "MSTRG.79854.206"; exon_number "3";
chr17	StringTie	exon	75591977	75592080	1000	+	.	gene_id "MSTRG.79854"; transcript_id "MSTRG.79854.206"; exon_number "4";
chr17	StringTie	exon	75592238	75592301	1000	+	.	gene_id "MSTRG.79854"; transcript_id "MSTRG.79854.206"; exon_number "5";
chr17	StringTie	exon	75592464	75592541	1000	+	.	gene_id "MSTRG.79854"; transcript_id "MSTRG.79854.206"; exon_number "6";
chr17	StringTie	exon	75592679	75592840	1000	+	.	gene_id "MSTRG.79854"; transcript_id "MSTRG.79854.206"; exon_number "7";
chr17	StringTie	exon	75594475	75594588	1000	+	.	gene_id "MSTRG.79854"; transcript_id "MSTRG.79854.206"; exon_number "8";
chr17	StringTie	exon	75594701	75594759	1000	+	.	gene_id "MSTRG.79854"; transcript_id "MSTRG.79854.206"; exon_number "9";
chr17	StringTie	exon	75594840	75596555	1000	+	.	gene_id "MSTRG.79854"; transcript_id "MSTRG.79854.206"; exon_number "10";
chr17	StringTie	exon	75596768	75596899	1000	+	.	gene_id "MSTRG.79854"; transcript_id "MSTRG.79854.206"; exon_number "11";
chr17	StringTie	exon	75601438	75601563	1000	+	.	gene_id "MSTRG.79854"; transcript_id "MSTRG.79854.206"; exon_number "12";
chr17	StringTie	exon	75602517	75602594	1000	+	.	gene_id "MSTRG.79854"; transcript_id "MSTRG.79854.206"; exon_number "13";
chr17	StringTie	exon	75602830	75602945	1000	+	.	gene_id "MSTRG.79854"; transcript_id "MSTRG.79854.206"; exon_number "14";
chr17	StringTie	exon	75603032	75603077	1000	+	.	gene_id "MSTRG.79854"; transcript_id "MSTRG.79854.206"; exon_number "15";
chr17	StringTie	exon	75603188	75603312	1000	+	.	gene_id "MSTRG.79854"; transcript_id "MSTRG.79854.206"; exon_number "16";
chr17	StringTie	exon	75605504	75605621	1000	+	.	gene_id "MSTRG.79854"; transcript_id "MSTRG.79854.206"; exon_number "17";
chr17	StringTie	exon	75605864	75606021	1000	+	.	gene_id "MSTRG.79854"; transcript_id "MSTRG.79854.206"; exon_number "18";
chr17	StringTie	exon	75606933	75607216	1000	+	.	gene_id "MSTRG.79854"; transcript_id "MSTRG.79854.206"; exon_number "19";
chr17	StringTie	exon	75610166	75610259	1000	+	.	gene_id "MSTRG.79854"; transcript_id "MSTRG.79854.206"; exon_number "20";
chr17	StringTie	exon	75610900	75610959	1000	+	.	gene_id "MSTRG.79854"; transcript_id "MSTRG.79854.206"; exon_number "21";
chr17	StringTie	exon	75611601	75611658	1000	+	.	gene_id "MSTRG.79854"; transcript_id "MSTRG.79854.206"; exon_number "22";
chr17	StringTie	exon	75611886	75612016	1000	+	.	gene_id "MSTRG.79854"; transcript_id "MSTRG.79854.206"; exon_number "23";
chr17	StringTie	exon	75612798	75612893	1000	+	.	gene_id "MSTRG.79854"; transcript_id "MSTRG.79854.206"; exon_number "24";
chr17	StringTie	exon	75612974	75613209	1000	+	.	gene_id "MSTRG.79854"; transcript_id "MSTRG.79854.206"; exon_number "25";
chr17	StringTie	exon	75613293	75613471	1000	+	.	gene_id "MSTRG.79854"; transcript_id "MSTRG.79854.206"; exon_number "26";
chr17	StringTie	exon	75613705	75613777	1000	+	.	gene_id "MSTRG.79854"; transcript_id "MSTRG.79854.206"; exon_number "27";
chr17	StringTie	exon	75614199	75614360	1000	+	.	gene_id "MSTRG.79854"; transcript_id "MSTRG.79854.206"; exon_number "28";
chr17	StringTie	exon	75614583	75614683	1000	+	.	gene_id "MSTRG.79854"; transcript_id "MSTRG.79854.206"; exon_number "29";
chr17	StringTie	exon	75614773	75614849	1000	+	.	gene_id "MSTRG.79854"; transcript_id "MSTRG.79854.206"; exon_number "30";
chr17	StringTie	exon	75614961	75615042	1000	+	.	gene_id "MSTRG.79854"; transcript_id "MSTRG.79854.206"; exon_number "31";
chr17	StringTie	exon	75615240	75615338	1000	+	.	gene_id "MSTRG.79854"; transcript_id "MSTRG.79854.206"; exon_number "32";
chr17	StringTie	exon	75615503	75615600	1000	+	.	gene_id "MSTRG.79854"; transcript_id "MSTRG.79854.206"; exon_number "33";
chr17	StringTie	exon	75615693	75615884	1000	+	.	gene_id "MSTRG.79854"; transcript_id "MSTRG.79854.206"; exon_number "34";
chr17	StringTie	exon	75616069	75616147	1000	+	.	gene_id "MSTRG.79854"; transcript_id "MSTRG.79854.206"; exon_number "35";
chr17	StringTie	exon	75616312	75616446	1000	+	.	gene_id "MSTRG.79854"; transcript_id "MSTRG.79854.206"; exon_number "36";
chr17	StringTie	exon	75616524	75616785	1000	+	.	gene_id "MSTRG.79854"; transcript_id "MSTRG.79854.206"; exon_number "37";
chr17	StringTie	exon	75616874	75616961	1000	+	.	gene_id "MSTRG.79854"; transcript_id "MSTRG.79854.206"; exon_number "38";
chr17	StringTie	exon	75617085	75617304	1000	+	.	gene_id "MSTRG.79854"; transcript_id "MSTRG.79854.206"; exon_number "39";
chr17	StringTie	exon	75617810	75617922	1000	+	.	gene_id "MSTRG.79854"; transcript_id "MSTRG.79854.206"; exon_number "40";
chr17	StringTie	exon	75618126	75618185	1000	+	.	gene_id "MSTRG.79854"; transcript_id "MSTRG.79854.206"; exon_number "41";
chr17	StringTie	exon	75619143	75619218	1000	+	.	gene_id "MSTRG.79854"; transcript_id "MSTRG.79854.206"; exon_number "42";
chr17	StringTie	exon	75619358	75619476	1000	+	.	gene_id "MSTRG.79854"; transcript_id "MSTRG.79854.206"; exon_number "43";
chr17	StringTie	exon	75619681	75619799	1000	+	.	gene_id "MSTRG.79854"; transcript_id "MSTRG.79854.206"; exon_number "44";
chr17	StringTie	exon	75619879	75620020	1000	+	.	gene_id "MSTRG.79854"; transcript_id "MSTRG.79854.206"; exon_number "45";
chr17	StringTie	exon	75620246	75620357	1000	+	.	gene_id "MSTRG.79854"; transcript_id "MSTRG.79854.206"; exon_number "46";
chr17	StringTie	exon	75620467	75621176	1000	+	.	gene_id "MSTRG.79854"; transcript_id "MSTRG.79854.206"; exon_number "47";
chr17	StringTie	exon	75621345	75621408	1000	+	.	gene_id "MSTRG.79854"; transcript_id "MSTRG.79854.206"; exon_number "48";
chr17	StringTie	exon	75621501	75621570	1000	+	.	gene_id "MSTRG.79854"; transcript_id "MSTRG.79854.206"; exon_number "49";
chr17	StringTie	exon	75622004	75622080	1000	+	.	gene_id "MSTRG.79854"; transcript_id "MSTRG.79854.206"; exon_number "50";
chr17	StringTie	exon	75623781	75623854	1000	+	.	gene_id "MSTRG.79854"; transcript_id "MSTRG.79854.206"; exon_number "51";
chr17	StringTie	exon	75623949	75624064	1000	+	.	gene_id "MSTRG.79854"; transcript_id "MSTRG.79854.206"; exon_number "52";
chr17	StringTie	exon	75624175	75624269	1000	+	.	gene_id "MSTRG.79854"; transcript_id "MSTRG.79854.206"; exon_number "53";
chr17	StringTie	exon	75624370	75624447	1000	+	.	gene_id "MSTRG.79854"; transcript_id "MSTRG.79854.206"; exon_number "54";
chr17	StringTie	exon	75624543	75624639	1000	+	.	gene_id "MSTRG.79854"; transcript_id "MSTRG.79854.206"; exon_number "55";
chr17	StringTie	exon	75624771	75624916	1000	+	.	gene_id "MSTRG.79854"; transcript_id "MSTRG.79854.206"; exon_number "56";
chr17	StringTie	exon	75625123	75625238	1000	+	.	gene_id "MSTRG.79854"; transcript_id "MSTRG.79854.206"; exon_number "57";
chr17	StringTie	exon	75625531	75625660	1000	+	.	gene_id "MSTRG.79854"; transcript_id "MSTRG.79854.206"; exon_number "58";
chr17	StringTie	exon	75625844	75625977	1000	+	.	gene_id "MSTRG.79854"; transcript_id "MSTRG.79854.206"; exon_number "59";
chr17	StringTie	exon	75626088	75626228	1000	+	.	gene_id "MSTRG.79854"; transcript_id "MSTRG.79854.206"; exon_number "60";
chr17	StringTie	exon	75626407	75626847	1000	+	.	gene_id "MSTRG.79854"; transcript_id "MSTRG.79854.206"; exon_number "61";
chr17	StringTie	transcript	75587758	75626845	1000	+	.	gene_id "MSTRG.79854"; transcript_id "MSTRG.79854.207";
chr17	StringTie	exon	75587758	75588966	1000	+	.	gene_id "MSTRG.79854"; transcript_id "MSTRG.79854.207"; exon_number "1";
chr17	StringTie	exon	75589621	75590385	1000	+	.	gene_id "MSTRG.79854"; transcript_id "MSTRG.79854.207"; exon_number "2";
chr17	StringTie	exon	75590626	75591246	1000	+	.	gene_id "MSTRG.79854"; transcript_id "MSTRG.79854.207"; exon_number "3";
chr17	StringTie	exon	75591616	75591712	1000	+	.	gene_id "MSTRG.79854"; transcript_id "MSTRG.79854.207"; exon_number "4";
chr17	StringTie	exon	75591813	75592080	1000	+	.	gene_id "MSTRG.79854"; transcript_id "MSTRG.79854.207"; exon_number "5";
chr17	StringTie	exon	75592238	75592301	1000	+	.	gene_id "MSTRG.79854"; transcript_id "MSTRG.79854.207"; exon_number "6";
chr17	StringTie	exon	75592464	75592541	1000	+	.	gene_id "MSTRG.79854"; transcript_id "MSTRG.79854.207"; exon_number "7";
chr17	StringTie	exon	75592679	75592840	1000	+	.	gene_id "MSTRG.79854"; transcript_id "MSTRG.79854.207"; exon_number "8";
chr17	StringTie	exon	75594475	75594588	1000	+	.	gene_id "MSTRG.79854"; transcript_id "MSTRG.79854.207"; exon_number "9";
chr17	StringTie	exon	75594701	75594759	1000	+	.	gene_id "MSTRG.79854"; transcript_id "MSTRG.79854.207"; exon_number "10";
chr17	StringTie	exon	75594840	75594972	1000	+	.	gene_id "MSTRG.79854"; transcript_id "MSTRG.79854.207"; exon_number "11";
chr17	StringTie	exon	75596460	75596555	1000	+	.	gene_id "MSTRG.79854"; transcript_id "MSTRG.79854.207"; exon_number "12";
chr17	StringTie	exon	75596768	75596899	1000	+	.	gene_id "MSTRG.79854"; transcript_id "MSTRG.79854.207"; exon_number "13";
chr17	StringTie	exon	75601438	75601563	1000	+	.	gene_id "MSTRG.79854"; transcript_id "MSTRG.79854.207"; exon_number "14";
chr17	StringTie	exon	75602517	75602594	1000	+	.	gene_id "MSTRG.79854"; transcript_id "MSTRG.79854.207"; exon_number "15";
chr17	StringTie	exon	75602830	75602945	1000	+	.	gene_id "MSTRG.79854"; transcript_id "MSTRG.79854.207"; exon_number "16";
chr17	StringTie	exon	75603032	75603077	1000	+	.	gene_id "MSTRG.79854"; transcript_id "MSTRG.79854.207"; exon_number "17";
chr17	StringTie	exon	75603188	75603312	1000	+	.	gene_id "MSTRG.79854"; transcript_id "MSTRG.79854.207"; exon_number "18";
chr17	StringTie	exon	75605504	75605621	1000	+	.	gene_id "MSTRG.79854"; transcript_id "MSTRG.79854.207"; exon_number "19";
chr17	StringTie	exon	75605864	75606021	1000	+	.	gene_id "MSTRG.79854"; transcript_id "MSTRG.79854.207"; exon_number "20";
chr17	StringTie	exon	75606933	75607216	1000	+	.	gene_id "MSTRG.79854"; transcript_id "MSTRG.79854.207"; exon_number "21";
chr17	StringTie	exon	75610166	75610259	1000	+	.	gene_id "MSTRG.79854"; transcript_id "MSTRG.79854.207"; exon_number "22";
chr17	StringTie	exon	75610900	75610959	1000	+	.	gene_id "MSTRG.79854"; transcript_id "MSTRG.79854.207"; exon_number "23";
chr17	StringTie	exon	75611601	75611658	1000	+	.	gene_id "MSTRG.79854"; transcript_id "MSTRG.79854.207"; exon_number "24";
chr17	StringTie	exon	75611886	75612016	1000	+	.	gene_id "MSTRG.79854"; transcript_id "MSTRG.79854.207"; exon_number "25";
chr17	StringTie	exon	75612798	75612893	1000	+	.	gene_id "MSTRG.79854"; transcript_id "MSTRG.79854.207"; exon_number "26";
chr17	StringTie	exon	75612974	75613209	1000	+	.	gene_id "MSTRG.79854"; transcript_id "MSTRG.79854.207"; exon_number "27";
chr17	StringTie	exon	75613293	75613471	1000	+	.	gene_id "MSTRG.79854"; transcript_id "MSTRG.79854.207"; exon_number "28";
chr17	StringTie	exon	75613705	75613777	1000	+	.	gene_id "MSTRG.79854"; transcript_id "MSTRG.79854.207"; exon_number "29";
chr17	StringTie	exon	75614199	75614360	1000	+	.	gene_id "MSTRG.79854"; transcript_id "MSTRG.79854.207"; exon_number "30";
chr17	StringTie	exon	75614583	75614683	1000	+	.	gene_id "MSTRG.79854"; transcript_id "MSTRG.79854.207"; exon_number "31";
chr17	StringTie	exon	75614773	75614849	1000	+	.	gene_id "MSTRG.79854"; transcript_id "MSTRG.79854.207"; exon_number "32";
chr17	StringTie	exon	75614961	75615042	1000	+	.	gene_id "MSTRG.79854"; transcript_id "MSTRG.79854.207"; exon_number "33";
chr17	StringTie	exon	75615240	75615338	1000	+	.	gene_id "MSTRG.79854"; transcript_id "MSTRG.79854.207"; exon_number "34";
chr17	StringTie	exon	75615503	75615600	1000	+	.	gene_id "MSTRG.79854"; transcript_id "MSTRG.79854.207"; exon_number "35";
chr17	StringTie	exon	75615693	75615884	1000	+	.	gene_id "MSTRG.79854"; transcript_id "MSTRG.79854.207"; exon_number "36";
chr17	StringTie	exon	75616069	75616147	1000	+	.	gene_id "MSTRG.79854"; transcript_id "MSTRG.79854.207"; exon_number "37";
chr17	StringTie	exon	75616312	75616446	1000	+	.	gene_id "MSTRG.79854"; transcript_id "MSTRG.79854.207"; exon_number "38";
chr17	StringTie	exon	75616524	75616785	1000	+	.	gene_id "MSTRG.79854"; transcript_id "MSTRG.79854.207"; exon_number "39";
chr17	StringTie	exon	75616874	75616961	1000	+	.	gene_id "MSTRG.79854"; transcript_id "MSTRG.79854.207"; exon_number "40";
chr17	StringTie	exon	75617085	75617304	1000	+	.	gene_id "MSTRG.79854"; transcript_id "MSTRG.79854.207"; exon_number "41";
chr17	StringTie	exon	75617810	75617922	1000	+	.	gene_id "MSTRG.79854"; transcript_id "MSTRG.79854.207"; exon_number "42";
chr17	StringTie	exon	75618126	75618185	1000	+	.	gene_id "MSTRG.79854"; transcript_id "MSTRG.79854.207"; exon_number "43";
chr17	StringTie	exon	75619143	75619218	1000	+	.	gene_id "MSTRG.79854"; transcript_id "MSTRG.79854.207"; exon_number "44";
chr17	StringTie	exon	75619358	75619476	1000	+	.	gene_id "MSTRG.79854"; transcript_id "MSTRG.79854.207"; exon_number "45";
chr17	StringTie	exon	75619681	75619799	1000	+	.	gene_id "MSTRG.79854"; transcript_id "MSTRG.79854.207"; exon_number "46";
chr17	StringTie	exon	75619879	75620020	1000	+	.	gene_id "MSTRG.79854"; transcript_id "MSTRG.79854.207"; exon_number "47";
chr17	StringTie	exon	75620246	75620357	1000	+	.	gene_id "MSTRG.79854"; transcript_id "MSTRG.79854.207"; exon_number "48";
chr17	StringTie	exon	75620467	75621176	1000	+	.	gene_id "MSTRG.79854"; transcript_id "MSTRG.79854.207"; exon_number "49";
chr17	StringTie	exon	75621345	75621408	1000	+	.	gene_id "MSTRG.79854"; transcript_id "MSTRG.79854.207"; exon_number "50";
chr17	StringTie	exon	75621501	75621570	1000	+	.	gene_id "MSTRG.79854"; transcript_id "MSTRG.79854.207"; exon_number "51";
chr17	StringTie	exon	75622004	75622080	1000	+	.	gene_id "MSTRG.79854"; transcript_id "MSTRG.79854.207"; exon_number "52";
chr17	StringTie	exon	75623781	75623854	1000	+	.	gene_id "MSTRG.79854"; transcript_id "MSTRG.79854.207"; exon_number "53";
chr17	StringTie	exon	75623949	75624064	1000	+	.	gene_id "MSTRG.79854"; transcript_id "MSTRG.79854.207"; exon_number "54";
chr17	StringTie	exon	75624175	75624269	1000	+	.	gene_id "MSTRG.79854"; transcript_id "MSTRG.79854.207"; exon_number "55";
chr17	StringTie	exon	75624370	75624447	1000	+	.	gene_id "MSTRG.79854"; transcript_id "MSTRG.79854.207"; exon_number "56";
chr17	StringTie	exon	75624543	75624639	1000	+	.	gene_id "MSTRG.79854"; transcript_id "MSTRG.79854.207"; exon_number "57";
chr17	StringTie	exon	75624771	75624916	1000	+	.	gene_id "MSTRG.79854"; transcript_id "MSTRG.79854.207"; exon_number "58";
chr17	StringTie	exon	75625123	75625238	1000	+	.	gene_id "MSTRG.79854"; transcript_id "MSTRG.79854.207"; exon_number "59";
chr17	StringTie	exon	75625527	75625660	1000	+	.	gene_id "MSTRG.79854"; transcript_id "MSTRG.79854.207"; exon_number "60";
chr17	StringTie	exon	75625844	75625977	1000	+	.	gene_id "MSTRG.79854"; transcript_id "MSTRG.79854.207"; exon_number "61";
chr17	StringTie	exon	75626088	75626228	1000	+	.	gene_id "MSTRG.79854"; transcript_id "MSTRG.79854.207"; exon_number "62";
chr17	StringTie	exon	75626407	75626845	1000	+	.	gene_id "MSTRG.79854"; transcript_id "MSTRG.79854.207"; exon_number "63";
chr17	StringTie	transcript	75587760	75626847	1000	+	.	gene_id "MSTRG.79854"; transcript_id "MSTRG.79854.208";
chr17	StringTie	exon	75587760	75589424	1000	+	.	gene_id "MSTRG.79854"; transcript_id "MSTRG.79854.208"; exon_number "1";
chr17	StringTie	exon	75589621	75591016	1000	+	.	gene_id "MSTRG.79854"; transcript_id "MSTRG.79854.208"; exon_number "2";
chr17	StringTie	exon	75591172	75591246	1000	+	.	gene_id "MSTRG.79854"; transcript_id "MSTRG.79854.208"; exon_number "3";
chr17	StringTie	exon	75591601	75591712	1000	+	.	gene_id "MSTRG.79854"; transcript_id "MSTRG.79854.208"; exon_number "4";
chr17	StringTie	exon	75591813	75592080	1000	+	.	gene_id "MSTRG.79854"; transcript_id "MSTRG.79854.208"; exon_number "5";
chr17	StringTie	exon	75592238	75592301	1000	+	.	gene_id "MSTRG.79854"; transcript_id "MSTRG.79854.208"; exon_number "6";
chr17	StringTie	exon	75592464	75592541	1000	+	.	gene_id "MSTRG.79854"; transcript_id "MSTRG.79854.208"; exon_number "7";
chr17	StringTie	exon	75592679	75592840	1000	+	.	gene_id "MSTRG.79854"; transcript_id "MSTRG.79854.208"; exon_number "8";
chr17	StringTie	exon	75594475	75594588	1000	+	.	gene_id "MSTRG.79854"; transcript_id "MSTRG.79854.208"; exon_number "9";
chr17	StringTie	exon	75594701	75596555	1000	+	.	gene_id "MSTRG.79854"; transcript_id "MSTRG.79854.208"; exon_number "10";
chr17	StringTie	exon	75596768	75596899	1000	+	.	gene_id "MSTRG.79854"; transcript_id "MSTRG.79854.208"; exon_number "11";
chr17	StringTie	exon	75601438	75601563	1000	+	.	gene_id "MSTRG.79854"; transcript_id "MSTRG.79854.208"; exon_number "12";
chr17	StringTie	exon	75602517	75602594	1000	+	.	gene_id "MSTRG.79854"; transcript_id "MSTRG.79854.208"; exon_number "13";
chr17	StringTie	exon	75602830	75602945	1000	+	.	gene_id "MSTRG.79854"; transcript_id "MSTRG.79854.208"; exon_number "14";
chr17	StringTie	exon	75603032	75603077	1000	+	.	gene_id "MSTRG.79854"; transcript_id "MSTRG.79854.208"; exon_number "15";
chr17	StringTie	exon	75603188	75605621	1000	+	.	gene_id "MSTRG.79854"; transcript_id "MSTRG.79854.208"; exon_number "16";
chr17	StringTie	exon	75605864	75606021	1000	+	.	gene_id "MSTRG.79854"; transcript_id "MSTRG.79854.208"; exon_number "17";
chr17	StringTie	exon	75606933	75607216	1000	+	.	gene_id "MSTRG.79854"; transcript_id "MSTRG.79854.208"; exon_number "18";
chr17	StringTie	exon	75610166	75610259	1000	+	.	gene_id "MSTRG.79854"; transcript_id "MSTRG.79854.208"; exon_number "19";
chr17	StringTie	exon	75610900	75610959	1000	+	.	gene_id "MSTRG.79854"; transcript_id "MSTRG.79854.208"; exon_number "20";
chr17	StringTie	exon	75611601	75611658	1000	+	.	gene_id "MSTRG.79854"; transcript_id "MSTRG.79854.208"; exon_number "21";
chr17	StringTie	exon	75611886	75612016	1000	+	.	gene_id "MSTRG.79854"; transcript_id "MSTRG.79854.208"; exon_number "22";
chr17	StringTie	exon	75612798	75612893	1000	+	.	gene_id "MSTRG.79854"; transcript_id "MSTRG.79854.208"; exon_number "23";
chr17	StringTie	exon	75612974	75613209	1000	+	.	gene_id "MSTRG.79854"; transcript_id "MSTRG.79854.208"; exon_number "24";
chr17	StringTie	exon	75613293	75613471	1000	+	.	gene_id "MSTRG.79854"; transcript_id "MSTRG.79854.208"; exon_number "25";
chr17	StringTie	exon	75613705	75613777	1000	+	.	gene_id "MSTRG.79854"; transcript_id "MSTRG.79854.208"; exon_number "26";
chr17	StringTie	exon	75614199	75614360	1000	+	.	gene_id "MSTRG.79854"; transcript_id "MSTRG.79854.208"; exon_number "27";
chr17	StringTie	exon	75614583	75614683	1000	+	.	gene_id "MSTRG.79854"; transcript_id "MSTRG.79854.208"; exon_number "28";
chr17	StringTie	exon	75614773	75614849	1000	+	.	gene_id "MSTRG.79854"; transcript_id "MSTRG.79854.208"; exon_number "29";
chr17	StringTie	exon	75614961	75615042	1000	+	.	gene_id "MSTRG.79854"; transcript_id "MSTRG.79854.208"; exon_number "30";
chr17	StringTie	exon	75615240	75615338	1000	+	.	gene_id "MSTRG.79854"; transcript_id "MSTRG.79854.208"; exon_number "31";
chr17	StringTie	exon	75615503	75615600	1000	+	.	gene_id "MSTRG.79854"; transcript_id "MSTRG.79854.208"; exon_number "32";
chr17	StringTie	exon	75615693	75615884	1000	+	.	gene_id "MSTRG.79854"; transcript_id "MSTRG.79854.208"; exon_number "33";
chr17	StringTie	exon	75616069	75616147	1000	+	.	gene_id "MSTRG.79854"; transcript_id "MSTRG.79854.208"; exon_number "34";
chr17	StringTie	exon	75616312	75616446	1000	+	.	gene_id "MSTRG.79854"; transcript_id "MSTRG.79854.208"; exon_number "35";
chr17	StringTie	exon	75616524	75616785	1000	+	.	gene_id "MSTRG.79854"; transcript_id "MSTRG.79854.208"; exon_number "36";
chr17	StringTie	exon	75616874	75617304	1000	+	.	gene_id "MSTRG.79854"; transcript_id "MSTRG.79854.208"; exon_number "37";
chr17	StringTie	exon	75617810	75617922	1000	+	.	gene_id "MSTRG.79854"; transcript_id "MSTRG.79854.208"; exon_number "38";
chr17	StringTie	exon	75618126	75618185	1000	+	.	gene_id "MSTRG.79854"; transcript_id "MSTRG.79854.208"; exon_number "39";
chr17	StringTie	exon	75619143	75619218	1000	+	.	gene_id "MSTRG.79854"; transcript_id "MSTRG.79854.208"; exon_number "40";
chr17	StringTie	exon	75619358	75619476	1000	+	.	gene_id "MSTRG.79854"; transcript_id "MSTRG.79854.208"; exon_number "41";
chr17	StringTie	exon	75619681	75619799	1000	+	.	gene_id "MSTRG.79854"; transcript_id "MSTRG.79854.208"; exon_number "42";
chr17	StringTie	exon	75619879	75620020	1000	+	.	gene_id "MSTRG.79854"; transcript_id "MSTRG.79854.208"; exon_number "43";
chr17	StringTie	exon	75620246	75620357	1000	+	.	gene_id "MSTRG.79854"; transcript_id "MSTRG.79854.208"; exon_number "44";
chr17	StringTie	exon	75620467	75621176	1000	+	.	gene_id "MSTRG.79854"; transcript_id "MSTRG.79854.208"; exon_number "45";
chr17	StringTie	exon	75621345	75621408	1000	+	.	gene_id "MSTRG.79854"; transcript_id "MSTRG.79854.208"; exon_number "46";
chr17	StringTie	exon	75621501	75621570	1000	+	.	gene_id "MSTRG.79854"; transcript_id "MSTRG.79854.208"; exon_number "47";
chr17	StringTie	exon	75622004	75622080	1000	+	.	gene_id "MSTRG.79854"; transcript_id "MSTRG.79854.208"; exon_number "48";
chr17	StringTie	exon	75623781	75623854	1000	+	.	gene_id "MSTRG.79854"; transcript_id "MSTRG.79854.208"; exon_number "49";
chr17	StringTie	exon	75623949	75624064	1000	+	.	gene_id "MSTRG.79854"; transcript_id "MSTRG.79854.208"; exon_number "50";
chr17	StringTie	exon	75624175	75624269	1000	+	.	gene_id "MSTRG.79854"; transcript_id "MSTRG.79854.208"; exon_number "51";
chr17	StringTie	exon	75624370	75624447	1000	+	.	gene_id "MSTRG.79854"; transcript_id "MSTRG.79854.208"; exon_number "52";
chr17	StringTie	exon	75624543	75624639	1000	+	.	gene_id "MSTRG.79854"; transcript_id "MSTRG.79854.208"; exon_number "53";
chr17	StringTie	exon	75624771	75624916	1000	+	.	gene_id "MSTRG.79854"; transcript_id "MSTRG.79854.208"; exon_number "54";
chr17	StringTie	exon	75625123	75625238	1000	+	.	gene_id "MSTRG.79854"; transcript_id "MSTRG.79854.208"; exon_number "55";
chr17	StringTie	exon	75625527	75625660	1000	+	.	gene_id "MSTRG.79854"; transcript_id "MSTRG.79854.208"; exon_number "56";
chr17	StringTie	exon	75625844	75625977	1000	+	.	gene_id "MSTRG.79854"; transcript_id "MSTRG.79854.208"; exon_number "57";
chr17	StringTie	exon	75626088	75626228	1000	+	.	gene_id "MSTRG.79854"; transcript_id "MSTRG.79854.208"; exon_number "58";
chr17	StringTie	exon	75626407	75626847	1000	+	.	gene_id "MSTRG.79854"; transcript_id "MSTRG.79854.208"; exon_number "59";
chr17	StringTie	transcript	75587761	75627617	1000	+	.	gene_id "MSTRG.79854"; transcript_id "MSTRG.79854.209";
chr17	StringTie	exon	75587761	75590385	1000	+	.	gene_id "MSTRG.79854"; transcript_id "MSTRG.79854.209"; exon_number "1";
chr17	StringTie	exon	75590626	75590689	1000	+	.	gene_id "MSTRG.79854"; transcript_id "MSTRG.79854.209"; exon_number "2";
chr17	StringTie	exon	75590907	75591016	1000	+	.	gene_id "MSTRG.79854"; transcript_id "MSTRG.79854.209"; exon_number "3";
chr17	StringTie	exon	75591172	75591246	1000	+	.	gene_id "MSTRG.79854"; transcript_id "MSTRG.79854.209"; exon_number "4";
chr17	StringTie	exon	75591616	75591712	1000	+	.	gene_id "MSTRG.79854"; transcript_id "MSTRG.79854.209"; exon_number "5";
chr17	StringTie	exon	75591977	75592080	1000	+	.	gene_id "MSTRG.79854"; transcript_id "MSTRG.79854.209"; exon_number "6";
chr17	StringTie	exon	75592238	75592301	1000	+	.	gene_id "MSTRG.79854"; transcript_id "MSTRG.79854.209"; exon_number "7";
chr17	StringTie	exon	75592464	75592602	1000	+	.	gene_id "MSTRG.79854"; transcript_id "MSTRG.79854.209"; exon_number "8";
chr17	StringTie	exon	75592679	75592840	1000	+	.	gene_id "MSTRG.79854"; transcript_id "MSTRG.79854.209"; exon_number "9";
chr17	StringTie	exon	75594475	75594588	1000	+	.	gene_id "MSTRG.79854"; transcript_id "MSTRG.79854.209"; exon_number "10";
chr17	StringTie	exon	75594701	75594759	1000	+	.	gene_id "MSTRG.79854"; transcript_id "MSTRG.79854.209"; exon_number "11";
chr17	StringTie	exon	75594840	75596555	1000	+	.	gene_id "MSTRG.79854"; transcript_id "MSTRG.79854.209"; exon_number "12";
chr17	StringTie	exon	75596768	75596899	1000	+	.	gene_id "MSTRG.79854"; transcript_id "MSTRG.79854.209"; exon_number "13";
chr17	StringTie	exon	75601438	75601563	1000	+	.	gene_id "MSTRG.79854"; transcript_id "MSTRG.79854.209"; exon_number "14";
chr17	StringTie	exon	75602517	75602594	1000	+	.	gene_id "MSTRG.79854"; transcript_id "MSTRG.79854.209"; exon_number "15";
chr17	StringTie	exon	75602830	75602945	1000	+	.	gene_id "MSTRG.79854"; transcript_id "MSTRG.79854.209"; exon_number "16";
chr17	StringTie	exon	75603032	75603077	1000	+	.	gene_id "MSTRG.79854"; transcript_id "MSTRG.79854.209"; exon_number "17";
chr17	StringTie	exon	75603188	75603312	1000	+	.	gene_id "MSTRG.79854"; transcript_id "MSTRG.79854.209"; exon_number "18";
chr17	StringTie	exon	75605504	75605621	1000	+	.	gene_id "MSTRG.79854"; transcript_id "MSTRG.79854.209"; exon_number "19";
chr17	StringTie	exon	75605864	75606021	1000	+	.	gene_id "MSTRG.79854"; transcript_id "MSTRG.79854.209"; exon_number "20";
chr17	StringTie	exon	75610166	75610259	1000	+	.	gene_id "MSTRG.79854"; transcript_id "MSTRG.79854.209"; exon_number "21";
chr17	StringTie	exon	75610900	75610959	1000	+	.	gene_id "MSTRG.79854"; transcript_id "MSTRG.79854.209"; exon_number "22";
chr17	StringTie	exon	75611604	75611658	1000	+	.	gene_id "MSTRG.79854"; transcript_id "MSTRG.79854.209"; exon_number "23";
chr17	StringTie	exon	75611886	75612016	1000	+	.	gene_id "MSTRG.79854"; transcript_id "MSTRG.79854.209"; exon_number "24";
chr17	StringTie	exon	75612798	75612893	1000	+	.	gene_id "MSTRG.79854"; transcript_id "MSTRG.79854.209"; exon_number "25";
chr17	StringTie	exon	75612974	75613209	1000	+	.	gene_id "MSTRG.79854"; transcript_id "MSTRG.79854.209"; exon_number "26";
chr17	StringTie	exon	75613293	75613471	1000	+	.	gene_id "MSTRG.79854"; transcript_id "MSTRG.79854.209"; exon_number "27";
chr17	StringTie	exon	75613705	75613777	1000	+	.	gene_id "MSTRG.79854"; transcript_id "MSTRG.79854.209"; exon_number "28";
chr17	StringTie	exon	75614199	75614360	1000	+	.	gene_id "MSTRG.79854"; transcript_id "MSTRG.79854.209"; exon_number "29";
chr17	StringTie	exon	75614583	75614683	1000	+	.	gene_id "MSTRG.79854"; transcript_id "MSTRG.79854.209"; exon_number "30";
chr17	StringTie	exon	75614773	75614849	1000	+	.	gene_id "MSTRG.79854"; transcript_id "MSTRG.79854.209"; exon_number "31";
chr17	StringTie	exon	75614961	75615042	1000	+	.	gene_id "MSTRG.79854"; transcript_id "MSTRG.79854.209"; exon_number "32";
chr17	StringTie	exon	75615240	75615338	1000	+	.	gene_id "MSTRG.79854"; transcript_id "MSTRG.79854.209"; exon_number "33";
chr17	StringTie	exon	75615503	75615600	1000	+	.	gene_id "MSTRG.79854"; transcript_id "MSTRG.79854.209"; exon_number "34";
chr17	StringTie	exon	75615693	75615884	1000	+	.	gene_id "MSTRG.79854"; transcript_id "MSTRG.79854.209"; exon_number "35";
chr17	StringTie	exon	75616069	75616147	1000	+	.	gene_id "MSTRG.79854"; transcript_id "MSTRG.79854.209"; exon_number "36";
chr17	StringTie	exon	75616312	75616446	1000	+	.	gene_id "MSTRG.79854"; transcript_id "MSTRG.79854.209"; exon_number "37";
chr17	StringTie	exon	75616524	75616785	1000	+	.	gene_id "MSTRG.79854"; transcript_id "MSTRG.79854.209"; exon_number "38";
chr17	StringTie	exon	75616874	75616961	1000	+	.	gene_id "MSTRG.79854"; transcript_id "MSTRG.79854.209"; exon_number "39";
chr17	StringTie	exon	75617085	75617304	1000	+	.	gene_id "MSTRG.79854"; transcript_id "MSTRG.79854.209"; exon_number "40";
chr17	StringTie	exon	75617810	75617922	1000	+	.	gene_id "MSTRG.79854"; transcript_id "MSTRG.79854.209"; exon_number "41";
chr17	StringTie	exon	75618126	75618185	1000	+	.	gene_id "MSTRG.79854"; transcript_id "MSTRG.79854.209"; exon_number "42";
chr17	StringTie	exon	75619143	75619218	1000	+	.	gene_id "MSTRG.79854"; transcript_id "MSTRG.79854.209"; exon_number "43";
chr17	StringTie	exon	75619358	75619476	1000	+	.	gene_id "MSTRG.79854"; transcript_id "MSTRG.79854.209"; exon_number "44";
chr17	StringTie	exon	75619681	75619799	1000	+	.	gene_id "MSTRG.79854"; transcript_id "MSTRG.79854.209"; exon_number "45";
chr17	StringTie	exon	75619879	75620020	1000	+	.	gene_id "MSTRG.79854"; transcript_id "MSTRG.79854.209"; exon_number "46";
chr17	StringTie	exon	75620246	75620357	1000	+	.	gene_id "MSTRG.79854"; transcript_id "MSTRG.79854.209"; exon_number "47";
chr17	StringTie	exon	75620467	75620636	1000	+	.	gene_id "MSTRG.79854"; transcript_id "MSTRG.79854.209"; exon_number "48";
chr17	StringTie	exon	75621031	75621176	1000	+	.	gene_id "MSTRG.79854"; transcript_id "MSTRG.79854.209"; exon_number "49";
chr17	StringTie	exon	75621345	75621408	1000	+	.	gene_id "MSTRG.79854"; transcript_id "MSTRG.79854.209"; exon_number "50";
chr17	StringTie	exon	75621501	75621570	1000	+	.	gene_id "MSTRG.79854"; transcript_id "MSTRG.79854.209"; exon_number "51";
chr17	StringTie	exon	75622004	75622080	1000	+	.	gene_id "MSTRG.79854"; transcript_id "MSTRG.79854.209"; exon_number "52";
chr17	StringTie	exon	75623781	75623854	1000	+	.	gene_id "MSTRG.79854"; transcript_id "MSTRG.79854.209"; exon_number "53";
chr17	StringTie	exon	75623949	75624064	1000	+	.	gene_id "MSTRG.79854"; transcript_id "MSTRG.79854.209"; exon_number "54";
chr17	StringTie	exon	75624175	75624269	1000	+	.	gene_id "MSTRG.79854"; transcript_id "MSTRG.79854.209"; exon_number "55";
chr17	StringTie	exon	75624370	75624447	1000	+	.	gene_id "MSTRG.79854"; transcript_id "MSTRG.79854.209"; exon_number "56";
chr17	StringTie	exon	75624543	75624639	1000	+	.	gene_id "MSTRG.79854"; transcript_id "MSTRG.79854.209"; exon_number "57";
chr17	StringTie	exon	75624771	75624916	1000	+	.	gene_id "MSTRG.79854"; transcript_id "MSTRG.79854.209"; exon_number "58";
chr17	StringTie	exon	75625123	75625238	1000	+	.	gene_id "MSTRG.79854"; transcript_id "MSTRG.79854.209"; exon_number "59";
chr17	StringTie	exon	75625527	75625660	1000	+	.	gene_id "MSTRG.79854"; transcript_id "MSTRG.79854.209"; exon_number "60";
chr17	StringTie	exon	75625844	75625977	1000	+	.	gene_id "MSTRG.79854"; transcript_id "MSTRG.79854.209"; exon_number "61";
chr17	StringTie	exon	75626088	75626228	1000	+	.	gene_id "MSTRG.79854"; transcript_id "MSTRG.79854.209"; exon_number "62";
chr17	StringTie	exon	75626407	75627617	1000	+	.	gene_id "MSTRG.79854"; transcript_id "MSTRG.79854.209"; exon_number "63";
chr17	StringTie	transcript	75587371	75626846	1000	+	.	gene_id "MSTRG.79854"; transcript_id "MSTRG.79854.21";
chr17	StringTie	exon	75587371	75590385	1000	+	.	gene_id "MSTRG.79854"; transcript_id "MSTRG.79854.21"; exon_number "1";
chr17	StringTie	exon	75590907	75591016	1000	+	.	gene_id "MSTRG.79854"; transcript_id "MSTRG.79854.21"; exon_number "2";
chr17	StringTie	exon	75591172	75591246	1000	+	.	gene_id "MSTRG.79854"; transcript_id "MSTRG.79854.21"; exon_number "3";
chr17	StringTie	exon	75591616	75591712	1000	+	.	gene_id "MSTRG.79854"; transcript_id "MSTRG.79854.21"; exon_number "4";
chr17	StringTie	exon	75591813	75592080	1000	+	.	gene_id "MSTRG.79854"; transcript_id "MSTRG.79854.21"; exon_number "5";
chr17	StringTie	exon	75592238	75592301	1000	+	.	gene_id "MSTRG.79854"; transcript_id "MSTRG.79854.21"; exon_number "6";
chr17	StringTie	exon	75592428	75592541	1000	+	.	gene_id "MSTRG.79854"; transcript_id "MSTRG.79854.21"; exon_number "7";
chr17	StringTie	exon	75592679	75592840	1000	+	.	gene_id "MSTRG.79854"; transcript_id "MSTRG.79854.21"; exon_number "8";
chr17	StringTie	exon	75594475	75594588	1000	+	.	gene_id "MSTRG.79854"; transcript_id "MSTRG.79854.21"; exon_number "9";
chr17	StringTie	exon	75594701	75594759	1000	+	.	gene_id "MSTRG.79854"; transcript_id "MSTRG.79854.21"; exon_number "10";
chr17	StringTie	exon	75594840	75596555	1000	+	.	gene_id "MSTRG.79854"; transcript_id "MSTRG.79854.21"; exon_number "11";
chr17	StringTie	exon	75596768	75596899	1000	+	.	gene_id "MSTRG.79854"; transcript_id "MSTRG.79854.21"; exon_number "12";
chr17	StringTie	exon	75601438	75601563	1000	+	.	gene_id "MSTRG.79854"; transcript_id "MSTRG.79854.21"; exon_number "13";
chr17	StringTie	exon	75602517	75602594	1000	+	.	gene_id "MSTRG.79854"; transcript_id "MSTRG.79854.21"; exon_number "14";
chr17	StringTie	exon	75602830	75602945	1000	+	.	gene_id "MSTRG.79854"; transcript_id "MSTRG.79854.21"; exon_number "15";
chr17	StringTie	exon	75603032	75603077	1000	+	.	gene_id "MSTRG.79854"; transcript_id "MSTRG.79854.21"; exon_number "16";
chr17	StringTie	exon	75603188	75603312	1000	+	.	gene_id "MSTRG.79854"; transcript_id "MSTRG.79854.21"; exon_number "17";
chr17	StringTie	exon	75605504	75605621	1000	+	.	gene_id "MSTRG.79854"; transcript_id "MSTRG.79854.21"; exon_number "18";
chr17	StringTie	exon	75605864	75606021	1000	+	.	gene_id "MSTRG.79854"; transcript_id "MSTRG.79854.21"; exon_number "19";
chr17	StringTie	exon	75606933	75607216	1000	+	.	gene_id "MSTRG.79854"; transcript_id "MSTRG.79854.21"; exon_number "20";
chr17	StringTie	exon	75610166	75610259	1000	+	.	gene_id "MSTRG.79854"; transcript_id "MSTRG.79854.21"; exon_number "21";
chr17	StringTie	exon	75610900	75610959	1000	+	.	gene_id "MSTRG.79854"; transcript_id "MSTRG.79854.21"; exon_number "22";
chr17	StringTie	exon	75611601	75611658	1000	+	.	gene_id "MSTRG.79854"; transcript_id "MSTRG.79854.21"; exon_number "23";
chr17	StringTie	exon	75611886	75612016	1000	+	.	gene_id "MSTRG.79854"; transcript_id "MSTRG.79854.21"; exon_number "24";
chr17	StringTie	exon	75612798	75612893	1000	+	.	gene_id "MSTRG.79854"; transcript_id "MSTRG.79854.21"; exon_number "25";
chr17	StringTie	exon	75612974	75613209	1000	+	.	gene_id "MSTRG.79854"; transcript_id "MSTRG.79854.21"; exon_number "26";
chr17	StringTie	exon	75613293	75613471	1000	+	.	gene_id "MSTRG.79854"; transcript_id "MSTRG.79854.21"; exon_number "27";
chr17	StringTie	exon	75613705	75613777	1000	+	.	gene_id "MSTRG.79854"; transcript_id "MSTRG.79854.21"; exon_number "28";
chr17	StringTie	exon	75614199	75614360	1000	+	.	gene_id "MSTRG.79854"; transcript_id "MSTRG.79854.21"; exon_number "29";
chr17	StringTie	exon	75614583	75614683	1000	+	.	gene_id "MSTRG.79854"; transcript_id "MSTRG.79854.21"; exon_number "30";
chr17	StringTie	exon	75614773	75614849	1000	+	.	gene_id "MSTRG.79854"; transcript_id "MSTRG.79854.21"; exon_number "31";
chr17	StringTie	exon	75614961	75615042	1000	+	.	gene_id "MSTRG.79854"; transcript_id "MSTRG.79854.21"; exon_number "32";
chr17	StringTie	exon	75615240	75615338	1000	+	.	gene_id "MSTRG.79854"; transcript_id "MSTRG.79854.21"; exon_number "33";
chr17	StringTie	exon	75615503	75615600	1000	+	.	gene_id "MSTRG.79854"; transcript_id "MSTRG.79854.21"; exon_number "34";
chr17	StringTie	exon	75615693	75615884	1000	+	.	gene_id "MSTRG.79854"; transcript_id "MSTRG.79854.21"; exon_number "35";
chr17	StringTie	exon	75616069	75616147	1000	+	.	gene_id "MSTRG.79854"; transcript_id "MSTRG.79854.21"; exon_number "36";
chr17	StringTie	exon	75616312	75616446	1000	+	.	gene_id "MSTRG.79854"; transcript_id "MSTRG.79854.21"; exon_number "37";
chr17	StringTie	exon	75616524	75616785	1000	+	.	gene_id "MSTRG.79854"; transcript_id "MSTRG.79854.21"; exon_number "38";
chr17	StringTie	exon	75616874	75616961	1000	+	.	gene_id "MSTRG.79854"; transcript_id "MSTRG.79854.21"; exon_number "39";
chr17	StringTie	exon	75617085	75617304	1000	+	.	gene_id "MSTRG.79854"; transcript_id "MSTRG.79854.21"; exon_number "40";
chr17	StringTie	exon	75617810	75617922	1000	+	.	gene_id "MSTRG.79854"; transcript_id "MSTRG.79854.21"; exon_number "41";
chr17	StringTie	exon	75618126	75618185	1000	+	.	gene_id "MSTRG.79854"; transcript_id "MSTRG.79854.21"; exon_number "42";
chr17	StringTie	exon	75619143	75619218	1000	+	.	gene_id "MSTRG.79854"; transcript_id "MSTRG.79854.21"; exon_number "43";
chr17	StringTie	exon	75619358	75619476	1000	+	.	gene_id "MSTRG.79854"; transcript_id "MSTRG.79854.21"; exon_number "44";
chr17	StringTie	exon	75619681	75619799	1000	+	.	gene_id "MSTRG.79854"; transcript_id "MSTRG.79854.21"; exon_number "45";
chr17	StringTie	exon	75619879	75620020	1000	+	.	gene_id "MSTRG.79854"; transcript_id "MSTRG.79854.21"; exon_number "46";
chr17	StringTie	exon	75620246	75620357	1000	+	.	gene_id "MSTRG.79854"; transcript_id "MSTRG.79854.21"; exon_number "47";
chr17	StringTie	exon	75620467	75621176	1000	+	.	gene_id "MSTRG.79854"; transcript_id "MSTRG.79854.21"; exon_number "48";
chr17	StringTie	exon	75621345	75621408	1000	+	.	gene_id "MSTRG.79854"; transcript_id "MSTRG.79854.21"; exon_number "49";
chr17	StringTie	exon	75621501	75621570	1000	+	.	gene_id "MSTRG.79854"; transcript_id "MSTRG.79854.21"; exon_number "50";
chr17	StringTie	exon	75622004	75622080	1000	+	.	gene_id "MSTRG.79854"; transcript_id "MSTRG.79854.21"; exon_number "51";
chr17	StringTie	exon	75623781	75623854	1000	+	.	gene_id "MSTRG.79854"; transcript_id "MSTRG.79854.21"; exon_number "52";
chr17	StringTie	exon	75623949	75624064	1000	+	.	gene_id "MSTRG.79854"; transcript_id "MSTRG.79854.21"; exon_number "53";
chr17	StringTie	exon	75624175	75624269	1000	+	.	gene_id "MSTRG.79854"; transcript_id "MSTRG.79854.21"; exon_number "54";
chr17	StringTie	exon	75624370	75624447	1000	+	.	gene_id "MSTRG.79854"; transcript_id "MSTRG.79854.21"; exon_number "55";
chr17	StringTie	exon	75624543	75624639	1000	+	.	gene_id "MSTRG.79854"; transcript_id "MSTRG.79854.21"; exon_number "56";
chr17	StringTie	exon	75624771	75624916	1000	+	.	gene_id "MSTRG.79854"; transcript_id "MSTRG.79854.21"; exon_number "57";
chr17	StringTie	exon	75625123	75625238	1000	+	.	gene_id "MSTRG.79854"; transcript_id "MSTRG.79854.21"; exon_number "58";
chr17	StringTie	exon	75625527	75625660	1000	+	.	gene_id "MSTRG.79854"; transcript_id "MSTRG.79854.21"; exon_number "59";
chr17	StringTie	exon	75625844	75625977	1000	+	.	gene_id "MSTRG.79854"; transcript_id "MSTRG.79854.21"; exon_number "60";
chr17	StringTie	exon	75626088	75626228	1000	+	.	gene_id "MSTRG.79854"; transcript_id "MSTRG.79854.21"; exon_number "61";
chr17	StringTie	exon	75626407	75626846	1000	+	.	gene_id "MSTRG.79854"; transcript_id "MSTRG.79854.21"; exon_number "62";
chr17	StringTie	transcript	75587775	75626848	1000	+	.	gene_id "MSTRG.79854"; transcript_id "MSTRG.79854.210";
chr17	StringTie	exon	75587775	75588966	1000	+	.	gene_id "MSTRG.79854"; transcript_id "MSTRG.79854.210"; exon_number "1";
chr17	StringTie	exon	75589621	75590385	1000	+	.	gene_id "MSTRG.79854"; transcript_id "MSTRG.79854.210"; exon_number "2";
chr17	StringTie	exon	75590626	75591246	1000	+	.	gene_id "MSTRG.79854"; transcript_id "MSTRG.79854.210"; exon_number "3";
chr17	StringTie	exon	75591601	75591712	1000	+	.	gene_id "MSTRG.79854"; transcript_id "MSTRG.79854.210"; exon_number "4";
chr17	StringTie	exon	75591977	75592080	1000	+	.	gene_id "MSTRG.79854"; transcript_id "MSTRG.79854.210"; exon_number "5";
chr17	StringTie	exon	75592238	75592301	1000	+	.	gene_id "MSTRG.79854"; transcript_id "MSTRG.79854.210"; exon_number "6";
chr17	StringTie	exon	75592428	75592840	1000	+	.	gene_id "MSTRG.79854"; transcript_id "MSTRG.79854.210"; exon_number "7";
chr17	StringTie	exon	75601438	75601563	1000	+	.	gene_id "MSTRG.79854"; transcript_id "MSTRG.79854.210"; exon_number "8";
chr17	StringTie	exon	75602517	75602594	1000	+	.	gene_id "MSTRG.79854"; transcript_id "MSTRG.79854.210"; exon_number "9";
chr17	StringTie	exon	75602830	75602945	1000	+	.	gene_id "MSTRG.79854"; transcript_id "MSTRG.79854.210"; exon_number "10";
chr17	StringTie	exon	75603032	75603077	1000	+	.	gene_id "MSTRG.79854"; transcript_id "MSTRG.79854.210"; exon_number "11";
chr17	StringTie	exon	75603188	75603312	1000	+	.	gene_id "MSTRG.79854"; transcript_id "MSTRG.79854.210"; exon_number "12";
chr17	StringTie	exon	75605504	75605621	1000	+	.	gene_id "MSTRG.79854"; transcript_id "MSTRG.79854.210"; exon_number "13";
chr17	StringTie	exon	75605864	75606021	1000	+	.	gene_id "MSTRG.79854"; transcript_id "MSTRG.79854.210"; exon_number "14";
chr17	StringTie	exon	75610166	75610259	1000	+	.	gene_id "MSTRG.79854"; transcript_id "MSTRG.79854.210"; exon_number "15";
chr17	StringTie	exon	75610900	75610959	1000	+	.	gene_id "MSTRG.79854"; transcript_id "MSTRG.79854.210"; exon_number "16";
chr17	StringTie	exon	75611601	75611658	1000	+	.	gene_id "MSTRG.79854"; transcript_id "MSTRG.79854.210"; exon_number "17";
chr17	StringTie	exon	75611886	75612016	1000	+	.	gene_id "MSTRG.79854"; transcript_id "MSTRG.79854.210"; exon_number "18";
chr17	StringTie	exon	75612798	75612893	1000	+	.	gene_id "MSTRG.79854"; transcript_id "MSTRG.79854.210"; exon_number "19";
chr17	StringTie	exon	75612974	75613209	1000	+	.	gene_id "MSTRG.79854"; transcript_id "MSTRG.79854.210"; exon_number "20";
chr17	StringTie	exon	75613293	75613471	1000	+	.	gene_id "MSTRG.79854"; transcript_id "MSTRG.79854.210"; exon_number "21";
chr17	StringTie	exon	75613705	75613777	1000	+	.	gene_id "MSTRG.79854"; transcript_id "MSTRG.79854.210"; exon_number "22";
chr17	StringTie	exon	75614199	75614360	1000	+	.	gene_id "MSTRG.79854"; transcript_id "MSTRG.79854.210"; exon_number "23";
chr17	StringTie	exon	75614583	75614849	1000	+	.	gene_id "MSTRG.79854"; transcript_id "MSTRG.79854.210"; exon_number "24";
chr17	StringTie	exon	75614961	75615042	1000	+	.	gene_id "MSTRG.79854"; transcript_id "MSTRG.79854.210"; exon_number "25";
chr17	StringTie	exon	75615240	75615338	1000	+	.	gene_id "MSTRG.79854"; transcript_id "MSTRG.79854.210"; exon_number "26";
chr17	StringTie	exon	75615503	75615600	1000	+	.	gene_id "MSTRG.79854"; transcript_id "MSTRG.79854.210"; exon_number "27";
chr17	StringTie	exon	75615693	75615884	1000	+	.	gene_id "MSTRG.79854"; transcript_id "MSTRG.79854.210"; exon_number "28";
chr17	StringTie	exon	75616069	75616147	1000	+	.	gene_id "MSTRG.79854"; transcript_id "MSTRG.79854.210"; exon_number "29";
chr17	StringTie	exon	75616312	75616446	1000	+	.	gene_id "MSTRG.79854"; transcript_id "MSTRG.79854.210"; exon_number "30";
chr17	StringTie	exon	75616524	75616785	1000	+	.	gene_id "MSTRG.79854"; transcript_id "MSTRG.79854.210"; exon_number "31";
chr17	StringTie	exon	75616874	75616961	1000	+	.	gene_id "MSTRG.79854"; transcript_id "MSTRG.79854.210"; exon_number "32";
chr17	StringTie	exon	75617085	75617304	1000	+	.	gene_id "MSTRG.79854"; transcript_id "MSTRG.79854.210"; exon_number "33";
chr17	StringTie	exon	75617810	75617922	1000	+	.	gene_id "MSTRG.79854"; transcript_id "MSTRG.79854.210"; exon_number "34";
chr17	StringTie	exon	75618126	75618185	1000	+	.	gene_id "MSTRG.79854"; transcript_id "MSTRG.79854.210"; exon_number "35";
chr17	StringTie	exon	75619143	75619218	1000	+	.	gene_id "MSTRG.79854"; transcript_id "MSTRG.79854.210"; exon_number "36";
chr17	StringTie	exon	75619358	75619476	1000	+	.	gene_id "MSTRG.79854"; transcript_id "MSTRG.79854.210"; exon_number "37";
chr17	StringTie	exon	75619681	75619799	1000	+	.	gene_id "MSTRG.79854"; transcript_id "MSTRG.79854.210"; exon_number "38";
chr17	StringTie	exon	75619879	75620020	1000	+	.	gene_id "MSTRG.79854"; transcript_id "MSTRG.79854.210"; exon_number "39";
chr17	StringTie	exon	75620246	75620357	1000	+	.	gene_id "MSTRG.79854"; transcript_id "MSTRG.79854.210"; exon_number "40";
chr17	StringTie	exon	75620467	75621176	1000	+	.	gene_id "MSTRG.79854"; transcript_id "MSTRG.79854.210"; exon_number "41";
chr17	StringTie	exon	75621345	75621408	1000	+	.	gene_id "MSTRG.79854"; transcript_id "MSTRG.79854.210"; exon_number "42";
chr17	StringTie	exon	75621501	75621570	1000	+	.	gene_id "MSTRG.79854"; transcript_id "MSTRG.79854.210"; exon_number "43";
chr17	StringTie	exon	75622004	75622080	1000	+	.	gene_id "MSTRG.79854"; transcript_id "MSTRG.79854.210"; exon_number "44";
chr17	StringTie	exon	75623781	75623854	1000	+	.	gene_id "MSTRG.79854"; transcript_id "MSTRG.79854.210"; exon_number "45";
chr17	StringTie	exon	75623949	75624064	1000	+	.	gene_id "MSTRG.79854"; transcript_id "MSTRG.79854.210"; exon_number "46";
chr17	StringTie	exon	75624175	75624269	1000	+	.	gene_id "MSTRG.79854"; transcript_id "MSTRG.79854.210"; exon_number "47";
chr17	StringTie	exon	75624370	75624447	1000	+	.	gene_id "MSTRG.79854"; transcript_id "MSTRG.79854.210"; exon_number "48";
chr17	StringTie	exon	75624543	75624639	1000	+	.	gene_id "MSTRG.79854"; transcript_id "MSTRG.79854.210"; exon_number "49";
chr17	StringTie	exon	75624771	75624916	1000	+	.	gene_id "MSTRG.79854"; transcript_id "MSTRG.79854.210"; exon_number "50";
chr17	StringTie	exon	75625123	75625238	1000	+	.	gene_id "MSTRG.79854"; transcript_id "MSTRG.79854.210"; exon_number "51";
chr17	StringTie	exon	75625527	75625660	1000	+	.	gene_id "MSTRG.79854"; transcript_id "MSTRG.79854.210"; exon_number "52";
chr17	StringTie	exon	75625844	75625977	1000	+	.	gene_id "MSTRG.79854"; transcript_id "MSTRG.79854.210"; exon_number "53";
chr17	StringTie	exon	75626088	75626228	1000	+	.	gene_id "MSTRG.79854"; transcript_id "MSTRG.79854.210"; exon_number "54";
chr17	StringTie	exon	75626407	75626848	1000	+	.	gene_id "MSTRG.79854"; transcript_id "MSTRG.79854.210"; exon_number "55";
chr17	StringTie	transcript	75587775	75626862	1000	+	.	gene_id "MSTRG.79854"; transcript_id "MSTRG.79854.211";
chr17	StringTie	exon	75587775	75590385	1000	+	.	gene_id "MSTRG.79854"; transcript_id "MSTRG.79854.211"; exon_number "1";
chr17	StringTie	exon	75590907	75591246	1000	+	.	gene_id "MSTRG.79854"; transcript_id "MSTRG.79854.211"; exon_number "2";
chr17	StringTie	exon	75591616	75591712	1000	+	.	gene_id "MSTRG.79854"; transcript_id "MSTRG.79854.211"; exon_number "3";
chr17	StringTie	exon	75591977	75592080	1000	+	.	gene_id "MSTRG.79854"; transcript_id "MSTRG.79854.211"; exon_number "4";
chr17	StringTie	exon	75592238	75592301	1000	+	.	gene_id "MSTRG.79854"; transcript_id "MSTRG.79854.211"; exon_number "5";
chr17	StringTie	exon	75592679	75592840	1000	+	.	gene_id "MSTRG.79854"; transcript_id "MSTRG.79854.211"; exon_number "6";
chr17	StringTie	exon	75594475	75594588	1000	+	.	gene_id "MSTRG.79854"; transcript_id "MSTRG.79854.211"; exon_number "7";
chr17	StringTie	exon	75594701	75596555	1000	+	.	gene_id "MSTRG.79854"; transcript_id "MSTRG.79854.211"; exon_number "8";
chr17	StringTie	exon	75596768	75596899	1000	+	.	gene_id "MSTRG.79854"; transcript_id "MSTRG.79854.211"; exon_number "9";
chr17	StringTie	exon	75600493	75601563	1000	+	.	gene_id "MSTRG.79854"; transcript_id "MSTRG.79854.211"; exon_number "10";
chr17	StringTie	exon	75602517	75602594	1000	+	.	gene_id "MSTRG.79854"; transcript_id "MSTRG.79854.211"; exon_number "11";
chr17	StringTie	exon	75602830	75602945	1000	+	.	gene_id "MSTRG.79854"; transcript_id "MSTRG.79854.211"; exon_number "12";
chr17	StringTie	exon	75603032	75603077	1000	+	.	gene_id "MSTRG.79854"; transcript_id "MSTRG.79854.211"; exon_number "13";
chr17	StringTie	exon	75603188	75605621	1000	+	.	gene_id "MSTRG.79854"; transcript_id "MSTRG.79854.211"; exon_number "14";
chr17	StringTie	exon	75605864	75606021	1000	+	.	gene_id "MSTRG.79854"; transcript_id "MSTRG.79854.211"; exon_number "15";
chr17	StringTie	exon	75606933	75607003	1000	+	.	gene_id "MSTRG.79854"; transcript_id "MSTRG.79854.211"; exon_number "16";
chr17	StringTie	exon	75610166	75610259	1000	+	.	gene_id "MSTRG.79854"; transcript_id "MSTRG.79854.211"; exon_number "17";
chr17	StringTie	exon	75610900	75610959	1000	+	.	gene_id "MSTRG.79854"; transcript_id "MSTRG.79854.211"; exon_number "18";
chr17	StringTie	exon	75611601	75611658	1000	+	.	gene_id "MSTRG.79854"; transcript_id "MSTRG.79854.211"; exon_number "19";
chr17	StringTie	exon	75611886	75612016	1000	+	.	gene_id "MSTRG.79854"; transcript_id "MSTRG.79854.211"; exon_number "20";
chr17	StringTie	exon	75612798	75612893	1000	+	.	gene_id "MSTRG.79854"; transcript_id "MSTRG.79854.211"; exon_number "21";
chr17	StringTie	exon	75612974	75613209	1000	+	.	gene_id "MSTRG.79854"; transcript_id "MSTRG.79854.211"; exon_number "22";
chr17	StringTie	exon	75613293	75613471	1000	+	.	gene_id "MSTRG.79854"; transcript_id "MSTRG.79854.211"; exon_number "23";
chr17	StringTie	exon	75613705	75613777	1000	+	.	gene_id "MSTRG.79854"; transcript_id "MSTRG.79854.211"; exon_number "24";
chr17	StringTie	exon	75613981	75614033	1000	+	.	gene_id "MSTRG.79854"; transcript_id "MSTRG.79854.211"; exon_number "25";
chr17	StringTie	exon	75614199	75614360	1000	+	.	gene_id "MSTRG.79854"; transcript_id "MSTRG.79854.211"; exon_number "26";
chr17	StringTie	exon	75614583	75614683	1000	+	.	gene_id "MSTRG.79854"; transcript_id "MSTRG.79854.211"; exon_number "27";
chr17	StringTie	exon	75614773	75614849	1000	+	.	gene_id "MSTRG.79854"; transcript_id "MSTRG.79854.211"; exon_number "28";
chr17	StringTie	exon	75614961	75615042	1000	+	.	gene_id "MSTRG.79854"; transcript_id "MSTRG.79854.211"; exon_number "29";
chr17	StringTie	exon	75615240	75615338	1000	+	.	gene_id "MSTRG.79854"; transcript_id "MSTRG.79854.211"; exon_number "30";
chr17	StringTie	exon	75615503	75615600	1000	+	.	gene_id "MSTRG.79854"; transcript_id "MSTRG.79854.211"; exon_number "31";
chr17	StringTie	exon	75615693	75615884	1000	+	.	gene_id "MSTRG.79854"; transcript_id "MSTRG.79854.211"; exon_number "32";
chr17	StringTie	exon	75616069	75616147	1000	+	.	gene_id "MSTRG.79854"; transcript_id "MSTRG.79854.211"; exon_number "33";
chr17	StringTie	exon	75616312	75616446	1000	+	.	gene_id "MSTRG.79854"; transcript_id "MSTRG.79854.211"; exon_number "34";
chr17	StringTie	exon	75616524	75616785	1000	+	.	gene_id "MSTRG.79854"; transcript_id "MSTRG.79854.211"; exon_number "35";
chr17	StringTie	exon	75616874	75616961	1000	+	.	gene_id "MSTRG.79854"; transcript_id "MSTRG.79854.211"; exon_number "36";
chr17	StringTie	exon	75617085	75617304	1000	+	.	gene_id "MSTRG.79854"; transcript_id "MSTRG.79854.211"; exon_number "37";
chr17	StringTie	exon	75617810	75617922	1000	+	.	gene_id "MSTRG.79854"; transcript_id "MSTRG.79854.211"; exon_number "38";
chr17	StringTie	exon	75618126	75618185	1000	+	.	gene_id "MSTRG.79854"; transcript_id "MSTRG.79854.211"; exon_number "39";
chr17	StringTie	exon	75619143	75619218	1000	+	.	gene_id "MSTRG.79854"; transcript_id "MSTRG.79854.211"; exon_number "40";
chr17	StringTie	exon	75619358	75619476	1000	+	.	gene_id "MSTRG.79854"; transcript_id "MSTRG.79854.211"; exon_number "41";
chr17	StringTie	exon	75619681	75619799	1000	+	.	gene_id "MSTRG.79854"; transcript_id "MSTRG.79854.211"; exon_number "42";
chr17	StringTie	exon	75619879	75620020	1000	+	.	gene_id "MSTRG.79854"; transcript_id "MSTRG.79854.211"; exon_number "43";
chr17	StringTie	exon	75620246	75620357	1000	+	.	gene_id "MSTRG.79854"; transcript_id "MSTRG.79854.211"; exon_number "44";
chr17	StringTie	exon	75620467	75621176	1000	+	.	gene_id "MSTRG.79854"; transcript_id "MSTRG.79854.211"; exon_number "45";
chr17	StringTie	exon	75621345	75621408	1000	+	.	gene_id "MSTRG.79854"; transcript_id "MSTRG.79854.211"; exon_number "46";
chr17	StringTie	exon	75621501	75621570	1000	+	.	gene_id "MSTRG.79854"; transcript_id "MSTRG.79854.211"; exon_number "47";
chr17	StringTie	exon	75622004	75622080	1000	+	.	gene_id "MSTRG.79854"; transcript_id "MSTRG.79854.211"; exon_number "48";
chr17	StringTie	exon	75623781	75623854	1000	+	.	gene_id "MSTRG.79854"; transcript_id "MSTRG.79854.211"; exon_number "49";
chr17	StringTie	exon	75623949	75624064	1000	+	.	gene_id "MSTRG.79854"; transcript_id "MSTRG.79854.211"; exon_number "50";
chr17	StringTie	exon	75624175	75624269	1000	+	.	gene_id "MSTRG.79854"; transcript_id "MSTRG.79854.211"; exon_number "51";
chr17	StringTie	exon	75624370	75624447	1000	+	.	gene_id "MSTRG.79854"; transcript_id "MSTRG.79854.211"; exon_number "52";
chr17	StringTie	exon	75624543	75624639	1000	+	.	gene_id "MSTRG.79854"; transcript_id "MSTRG.79854.211"; exon_number "53";
chr17	StringTie	exon	75624771	75624916	1000	+	.	gene_id "MSTRG.79854"; transcript_id "MSTRG.79854.211"; exon_number "54";
chr17	StringTie	exon	75625123	75625238	1000	+	.	gene_id "MSTRG.79854"; transcript_id "MSTRG.79854.211"; exon_number "55";
chr17	StringTie	exon	75625527	75625660	1000	+	.	gene_id "MSTRG.79854"; transcript_id "MSTRG.79854.211"; exon_number "56";
chr17	StringTie	exon	75625844	75625977	1000	+	.	gene_id "MSTRG.79854"; transcript_id "MSTRG.79854.211"; exon_number "57";
chr17	StringTie	exon	75626088	75626228	1000	+	.	gene_id "MSTRG.79854"; transcript_id "MSTRG.79854.211"; exon_number "58";
chr17	StringTie	exon	75626407	75626862	1000	+	.	gene_id "MSTRG.79854"; transcript_id "MSTRG.79854.211"; exon_number "59";
chr17	StringTie	transcript	75587775	75626848	1000	+	.	gene_id "MSTRG.79854"; transcript_id "MSTRG.79854.212";
chr17	StringTie	exon	75587775	75589424	1000	+	.	gene_id "MSTRG.79854"; transcript_id "MSTRG.79854.212"; exon_number "1";
chr17	StringTie	exon	75589621	75591016	1000	+	.	gene_id "MSTRG.79854"; transcript_id "MSTRG.79854.212"; exon_number "2";
chr17	StringTie	exon	75591172	75591246	1000	+	.	gene_id "MSTRG.79854"; transcript_id "MSTRG.79854.212"; exon_number "3";
chr17	StringTie	exon	75591616	75591712	1000	+	.	gene_id "MSTRG.79854"; transcript_id "MSTRG.79854.212"; exon_number "4";
chr17	StringTie	exon	75591977	75592080	1000	+	.	gene_id "MSTRG.79854"; transcript_id "MSTRG.79854.212"; exon_number "5";
chr17	StringTie	exon	75592238	75592301	1000	+	.	gene_id "MSTRG.79854"; transcript_id "MSTRG.79854.212"; exon_number "6";
chr17	StringTie	exon	75592464	75592541	1000	+	.	gene_id "MSTRG.79854"; transcript_id "MSTRG.79854.212"; exon_number "7";
chr17	StringTie	exon	75592679	75592840	1000	+	.	gene_id "MSTRG.79854"; transcript_id "MSTRG.79854.212"; exon_number "8";
chr17	StringTie	exon	75594475	75594588	1000	+	.	gene_id "MSTRG.79854"; transcript_id "MSTRG.79854.212"; exon_number "9";
chr17	StringTie	exon	75594701	75594759	1000	+	.	gene_id "MSTRG.79854"; transcript_id "MSTRG.79854.212"; exon_number "10";
chr17	StringTie	exon	75594840	75596555	1000	+	.	gene_id "MSTRG.79854"; transcript_id "MSTRG.79854.212"; exon_number "11";
chr17	StringTie	exon	75596768	75596899	1000	+	.	gene_id "MSTRG.79854"; transcript_id "MSTRG.79854.212"; exon_number "12";
chr17	StringTie	exon	75600493	75602594	1000	+	.	gene_id "MSTRG.79854"; transcript_id "MSTRG.79854.212"; exon_number "13";
chr17	StringTie	exon	75602830	75602945	1000	+	.	gene_id "MSTRG.79854"; transcript_id "MSTRG.79854.212"; exon_number "14";
chr17	StringTie	exon	75603032	75603077	1000	+	.	gene_id "MSTRG.79854"; transcript_id "MSTRG.79854.212"; exon_number "15";
chr17	StringTie	exon	75603188	75605621	1000	+	.	gene_id "MSTRG.79854"; transcript_id "MSTRG.79854.212"; exon_number "16";
chr17	StringTie	exon	75605864	75606021	1000	+	.	gene_id "MSTRG.79854"; transcript_id "MSTRG.79854.212"; exon_number "17";
chr17	StringTie	exon	75610166	75610259	1000	+	.	gene_id "MSTRG.79854"; transcript_id "MSTRG.79854.212"; exon_number "18";
chr17	StringTie	exon	75610900	75610959	1000	+	.	gene_id "MSTRG.79854"; transcript_id "MSTRG.79854.212"; exon_number "19";
chr17	StringTie	exon	75611601	75611658	1000	+	.	gene_id "MSTRG.79854"; transcript_id "MSTRG.79854.212"; exon_number "20";
chr17	StringTie	exon	75611886	75612016	1000	+	.	gene_id "MSTRG.79854"; transcript_id "MSTRG.79854.212"; exon_number "21";
chr17	StringTie	exon	75612798	75612893	1000	+	.	gene_id "MSTRG.79854"; transcript_id "MSTRG.79854.212"; exon_number "22";
chr17	StringTie	exon	75612974	75613209	1000	+	.	gene_id "MSTRG.79854"; transcript_id "MSTRG.79854.212"; exon_number "23";
chr17	StringTie	exon	75613293	75613471	1000	+	.	gene_id "MSTRG.79854"; transcript_id "MSTRG.79854.212"; exon_number "24";
chr17	StringTie	exon	75613705	75613777	1000	+	.	gene_id "MSTRG.79854"; transcript_id "MSTRG.79854.212"; exon_number "25";
chr17	StringTie	exon	75613981	75614033	1000	+	.	gene_id "MSTRG.79854"; transcript_id "MSTRG.79854.212"; exon_number "26";
chr17	StringTie	exon	75614199	75614360	1000	+	.	gene_id "MSTRG.79854"; transcript_id "MSTRG.79854.212"; exon_number "27";
chr17	StringTie	exon	75614583	75614683	1000	+	.	gene_id "MSTRG.79854"; transcript_id "MSTRG.79854.212"; exon_number "28";
chr17	StringTie	exon	75614773	75614849	1000	+	.	gene_id "MSTRG.79854"; transcript_id "MSTRG.79854.212"; exon_number "29";
chr17	StringTie	exon	75614961	75615042	1000	+	.	gene_id "MSTRG.79854"; transcript_id "MSTRG.79854.212"; exon_number "30";
chr17	StringTie	exon	75615240	75615338	1000	+	.	gene_id "MSTRG.79854"; transcript_id "MSTRG.79854.212"; exon_number "31";
chr17	StringTie	exon	75615503	75615600	1000	+	.	gene_id "MSTRG.79854"; transcript_id "MSTRG.79854.212"; exon_number "32";
chr17	StringTie	exon	75615693	75615884	1000	+	.	gene_id "MSTRG.79854"; transcript_id "MSTRG.79854.212"; exon_number "33";
chr17	StringTie	exon	75616069	75616147	1000	+	.	gene_id "MSTRG.79854"; transcript_id "MSTRG.79854.212"; exon_number "34";
chr17	StringTie	exon	75616312	75616446	1000	+	.	gene_id "MSTRG.79854"; transcript_id "MSTRG.79854.212"; exon_number "35";
chr17	StringTie	exon	75616524	75616785	1000	+	.	gene_id "MSTRG.79854"; transcript_id "MSTRG.79854.212"; exon_number "36";
chr17	StringTie	exon	75616874	75616961	1000	+	.	gene_id "MSTRG.79854"; transcript_id "MSTRG.79854.212"; exon_number "37";
chr17	StringTie	exon	75617085	75617304	1000	+	.	gene_id "MSTRG.79854"; transcript_id "MSTRG.79854.212"; exon_number "38";
chr17	StringTie	exon	75617810	75617922	1000	+	.	gene_id "MSTRG.79854"; transcript_id "MSTRG.79854.212"; exon_number "39";
chr17	StringTie	exon	75618126	75618185	1000	+	.	gene_id "MSTRG.79854"; transcript_id "MSTRG.79854.212"; exon_number "40";
chr17	StringTie	exon	75619143	75619218	1000	+	.	gene_id "MSTRG.79854"; transcript_id "MSTRG.79854.212"; exon_number "41";
chr17	StringTie	exon	75619358	75619476	1000	+	.	gene_id "MSTRG.79854"; transcript_id "MSTRG.79854.212"; exon_number "42";
chr17	StringTie	exon	75619681	75619799	1000	+	.	gene_id "MSTRG.79854"; transcript_id "MSTRG.79854.212"; exon_number "43";
chr17	StringTie	exon	75619879	75620020	1000	+	.	gene_id "MSTRG.79854"; transcript_id "MSTRG.79854.212"; exon_number "44";
chr17	StringTie	exon	75620246	75620357	1000	+	.	gene_id "MSTRG.79854"; transcript_id "MSTRG.79854.212"; exon_number "45";
chr17	StringTie	exon	75620467	75621176	1000	+	.	gene_id "MSTRG.79854"; transcript_id "MSTRG.79854.212"; exon_number "46";
chr17	StringTie	exon	75621345	75621408	1000	+	.	gene_id "MSTRG.79854"; transcript_id "MSTRG.79854.212"; exon_number "47";
chr17	StringTie	exon	75621501	75621570	1000	+	.	gene_id "MSTRG.79854"; transcript_id "MSTRG.79854.212"; exon_number "48";
chr17	StringTie	exon	75622004	75622080	1000	+	.	gene_id "MSTRG.79854"; transcript_id "MSTRG.79854.212"; exon_number "49";
chr17	StringTie	exon	75623781	75623854	1000	+	.	gene_id "MSTRG.79854"; transcript_id "MSTRG.79854.212"; exon_number "50";
chr17	StringTie	exon	75623949	75624064	1000	+	.	gene_id "MSTRG.79854"; transcript_id "MSTRG.79854.212"; exon_number "51";
chr17	StringTie	exon	75624175	75624269	1000	+	.	gene_id "MSTRG.79854"; transcript_id "MSTRG.79854.212"; exon_number "52";
chr17	StringTie	exon	75624370	75624447	1000	+	.	gene_id "MSTRG.79854"; transcript_id "MSTRG.79854.212"; exon_number "53";
chr17	StringTie	exon	75624543	75624639	1000	+	.	gene_id "MSTRG.79854"; transcript_id "MSTRG.79854.212"; exon_number "54";
chr17	StringTie	exon	75624771	75624916	1000	+	.	gene_id "MSTRG.79854"; transcript_id "MSTRG.79854.212"; exon_number "55";
chr17	StringTie	exon	75625123	75625238	1000	+	.	gene_id "MSTRG.79854"; transcript_id "MSTRG.79854.212"; exon_number "56";
chr17	StringTie	exon	75625527	75625660	1000	+	.	gene_id "MSTRG.79854"; transcript_id "MSTRG.79854.212"; exon_number "57";
chr17	StringTie	exon	75625844	75625977	1000	+	.	gene_id "MSTRG.79854"; transcript_id "MSTRG.79854.212"; exon_number "58";
chr17	StringTie	exon	75626090	75626228	1000	+	.	gene_id "MSTRG.79854"; transcript_id "MSTRG.79854.212"; exon_number "59";
chr17	StringTie	exon	75626407	75626848	1000	+	.	gene_id "MSTRG.79854"; transcript_id "MSTRG.79854.212"; exon_number "60";
chr17	StringTie	transcript	75587779	75624639	1000	+	.	gene_id "MSTRG.79854"; transcript_id "MSTRG.79854.213";
chr17	StringTie	exon	75587779	75589424	1000	+	.	gene_id "MSTRG.79854"; transcript_id "MSTRG.79854.213"; exon_number "1";
chr17	StringTie	exon	75589621	75590385	1000	+	.	gene_id "MSTRG.79854"; transcript_id "MSTRG.79854.213"; exon_number "2";
chr17	StringTie	exon	75590626	75591016	1000	+	.	gene_id "MSTRG.79854"; transcript_id "MSTRG.79854.213"; exon_number "3";
chr17	StringTie	exon	75591172	75591246	1000	+	.	gene_id "MSTRG.79854"; transcript_id "MSTRG.79854.213"; exon_number "4";
chr17	StringTie	exon	75591616	75591712	1000	+	.	gene_id "MSTRG.79854"; transcript_id "MSTRG.79854.213"; exon_number "5";
chr17	StringTie	exon	75591977	75592080	1000	+	.	gene_id "MSTRG.79854"; transcript_id "MSTRG.79854.213"; exon_number "6";
chr17	StringTie	exon	75592238	75592541	1000	+	.	gene_id "MSTRG.79854"; transcript_id "MSTRG.79854.213"; exon_number "7";
chr17	StringTie	exon	75592679	75592840	1000	+	.	gene_id "MSTRG.79854"; transcript_id "MSTRG.79854.213"; exon_number "8";
chr17	StringTie	exon	75594475	75594588	1000	+	.	gene_id "MSTRG.79854"; transcript_id "MSTRG.79854.213"; exon_number "9";
chr17	StringTie	exon	75594701	75594759	1000	+	.	gene_id "MSTRG.79854"; transcript_id "MSTRG.79854.213"; exon_number "10";
chr17	StringTie	exon	75594840	75596555	1000	+	.	gene_id "MSTRG.79854"; transcript_id "MSTRG.79854.213"; exon_number "11";
chr17	StringTie	exon	75596768	75596899	1000	+	.	gene_id "MSTRG.79854"; transcript_id "MSTRG.79854.213"; exon_number "12";
chr17	StringTie	exon	75601438	75601563	1000	+	.	gene_id "MSTRG.79854"; transcript_id "MSTRG.79854.213"; exon_number "13";
chr17	StringTie	exon	75602517	75602594	1000	+	.	gene_id "MSTRG.79854"; transcript_id "MSTRG.79854.213"; exon_number "14";
chr17	StringTie	exon	75602830	75602945	1000	+	.	gene_id "MSTRG.79854"; transcript_id "MSTRG.79854.213"; exon_number "15";
chr17	StringTie	exon	75603032	75603077	1000	+	.	gene_id "MSTRG.79854"; transcript_id "MSTRG.79854.213"; exon_number "16";
chr17	StringTie	exon	75603188	75603312	1000	+	.	gene_id "MSTRG.79854"; transcript_id "MSTRG.79854.213"; exon_number "17";
chr17	StringTie	exon	75605504	75605621	1000	+	.	gene_id "MSTRG.79854"; transcript_id "MSTRG.79854.213"; exon_number "18";
chr17	StringTie	exon	75605864	75606021	1000	+	.	gene_id "MSTRG.79854"; transcript_id "MSTRG.79854.213"; exon_number "19";
chr17	StringTie	exon	75606933	75607216	1000	+	.	gene_id "MSTRG.79854"; transcript_id "MSTRG.79854.213"; exon_number "20";
chr17	StringTie	exon	75610166	75610259	1000	+	.	gene_id "MSTRG.79854"; transcript_id "MSTRG.79854.213"; exon_number "21";
chr17	StringTie	exon	75610900	75610959	1000	+	.	gene_id "MSTRG.79854"; transcript_id "MSTRG.79854.213"; exon_number "22";
chr17	StringTie	exon	75611601	75611658	1000	+	.	gene_id "MSTRG.79854"; transcript_id "MSTRG.79854.213"; exon_number "23";
chr17	StringTie	exon	75611886	75612016	1000	+	.	gene_id "MSTRG.79854"; transcript_id "MSTRG.79854.213"; exon_number "24";
chr17	StringTie	exon	75612798	75612893	1000	+	.	gene_id "MSTRG.79854"; transcript_id "MSTRG.79854.213"; exon_number "25";
chr17	StringTie	exon	75612974	75613209	1000	+	.	gene_id "MSTRG.79854"; transcript_id "MSTRG.79854.213"; exon_number "26";
chr17	StringTie	exon	75613293	75613471	1000	+	.	gene_id "MSTRG.79854"; transcript_id "MSTRG.79854.213"; exon_number "27";
chr17	StringTie	exon	75613705	75613777	1000	+	.	gene_id "MSTRG.79854"; transcript_id "MSTRG.79854.213"; exon_number "28";
chr17	StringTie	exon	75614199	75614360	1000	+	.	gene_id "MSTRG.79854"; transcript_id "MSTRG.79854.213"; exon_number "29";
chr17	StringTie	exon	75614583	75614683	1000	+	.	gene_id "MSTRG.79854"; transcript_id "MSTRG.79854.213"; exon_number "30";
chr17	StringTie	exon	75614773	75614849	1000	+	.	gene_id "MSTRG.79854"; transcript_id "MSTRG.79854.213"; exon_number "31";
chr17	StringTie	exon	75614961	75615042	1000	+	.	gene_id "MSTRG.79854"; transcript_id "MSTRG.79854.213"; exon_number "32";
chr17	StringTie	exon	75615240	75615338	1000	+	.	gene_id "MSTRG.79854"; transcript_id "MSTRG.79854.213"; exon_number "33";
chr17	StringTie	exon	75615503	75615600	1000	+	.	gene_id "MSTRG.79854"; transcript_id "MSTRG.79854.213"; exon_number "34";
chr17	StringTie	exon	75615693	75615884	1000	+	.	gene_id "MSTRG.79854"; transcript_id "MSTRG.79854.213"; exon_number "35";
chr17	StringTie	exon	75616069	75616147	1000	+	.	gene_id "MSTRG.79854"; transcript_id "MSTRG.79854.213"; exon_number "36";
chr17	StringTie	exon	75616312	75616446	1000	+	.	gene_id "MSTRG.79854"; transcript_id "MSTRG.79854.213"; exon_number "37";
chr17	StringTie	exon	75616524	75616785	1000	+	.	gene_id "MSTRG.79854"; transcript_id "MSTRG.79854.213"; exon_number "38";
chr17	StringTie	exon	75616874	75616961	1000	+	.	gene_id "MSTRG.79854"; transcript_id "MSTRG.79854.213"; exon_number "39";
chr17	StringTie	exon	75617085	75617304	1000	+	.	gene_id "MSTRG.79854"; transcript_id "MSTRG.79854.213"; exon_number "40";
chr17	StringTie	exon	75617810	75617922	1000	+	.	gene_id "MSTRG.79854"; transcript_id "MSTRG.79854.213"; exon_number "41";
chr17	StringTie	exon	75618126	75618185	1000	+	.	gene_id "MSTRG.79854"; transcript_id "MSTRG.79854.213"; exon_number "42";
chr17	StringTie	exon	75619143	75619218	1000	+	.	gene_id "MSTRG.79854"; transcript_id "MSTRG.79854.213"; exon_number "43";
chr17	StringTie	exon	75619358	75619476	1000	+	.	gene_id "MSTRG.79854"; transcript_id "MSTRG.79854.213"; exon_number "44";
chr17	StringTie	exon	75619681	75619799	1000	+	.	gene_id "MSTRG.79854"; transcript_id "MSTRG.79854.213"; exon_number "45";
chr17	StringTie	exon	75619879	75620020	1000	+	.	gene_id "MSTRG.79854"; transcript_id "MSTRG.79854.213"; exon_number "46";
chr17	StringTie	exon	75620246	75620357	1000	+	.	gene_id "MSTRG.79854"; transcript_id "MSTRG.79854.213"; exon_number "47";
chr17	StringTie	exon	75620467	75620636	1000	+	.	gene_id "MSTRG.79854"; transcript_id "MSTRG.79854.213"; exon_number "48";
chr17	StringTie	exon	75621031	75621176	1000	+	.	gene_id "MSTRG.79854"; transcript_id "MSTRG.79854.213"; exon_number "49";
chr17	StringTie	exon	75621345	75621408	1000	+	.	gene_id "MSTRG.79854"; transcript_id "MSTRG.79854.213"; exon_number "50";
chr17	StringTie	exon	75621501	75621570	1000	+	.	gene_id "MSTRG.79854"; transcript_id "MSTRG.79854.213"; exon_number "51";
chr17	StringTie	exon	75622004	75622080	1000	+	.	gene_id "MSTRG.79854"; transcript_id "MSTRG.79854.213"; exon_number "52";
chr17	StringTie	exon	75623781	75623854	1000	+	.	gene_id "MSTRG.79854"; transcript_id "MSTRG.79854.213"; exon_number "53";
chr17	StringTie	exon	75623949	75624064	1000	+	.	gene_id "MSTRG.79854"; transcript_id "MSTRG.79854.213"; exon_number "54";
chr17	StringTie	exon	75624175	75624269	1000	+	.	gene_id "MSTRG.79854"; transcript_id "MSTRG.79854.213"; exon_number "55";
chr17	StringTie	exon	75624374	75624447	1000	+	.	gene_id "MSTRG.79854"; transcript_id "MSTRG.79854.213"; exon_number "56";
chr17	StringTie	exon	75624543	75624639	1000	+	.	gene_id "MSTRG.79854"; transcript_id "MSTRG.79854.213"; exon_number "57";
chr17	StringTie	transcript	75587779	75626848	1000	+	.	gene_id "MSTRG.79854"; transcript_id "MSTRG.79854.214";
chr17	StringTie	exon	75587779	75589424	1000	+	.	gene_id "MSTRG.79854"; transcript_id "MSTRG.79854.214"; exon_number "1";
chr17	StringTie	exon	75589621	75590385	1000	+	.	gene_id "MSTRG.79854"; transcript_id "MSTRG.79854.214"; exon_number "2";
chr17	StringTie	exon	75590626	75591016	1000	+	.	gene_id "MSTRG.79854"; transcript_id "MSTRG.79854.214"; exon_number "3";
chr17	StringTie	exon	75591172	75591246	1000	+	.	gene_id "MSTRG.79854"; transcript_id "MSTRG.79854.214"; exon_number "4";
chr17	StringTie	exon	75591616	75591712	1000	+	.	gene_id "MSTRG.79854"; transcript_id "MSTRG.79854.214"; exon_number "5";
chr17	StringTie	exon	75591977	75592080	1000	+	.	gene_id "MSTRG.79854"; transcript_id "MSTRG.79854.214"; exon_number "6";
chr17	StringTie	exon	75592238	75592541	1000	+	.	gene_id "MSTRG.79854"; transcript_id "MSTRG.79854.214"; exon_number "7";
chr17	StringTie	exon	75592679	75592840	1000	+	.	gene_id "MSTRG.79854"; transcript_id "MSTRG.79854.214"; exon_number "8";
chr17	StringTie	exon	75594475	75594588	1000	+	.	gene_id "MSTRG.79854"; transcript_id "MSTRG.79854.214"; exon_number "9";
chr17	StringTie	exon	75594701	75594759	1000	+	.	gene_id "MSTRG.79854"; transcript_id "MSTRG.79854.214"; exon_number "10";
chr17	StringTie	exon	75594840	75596555	1000	+	.	gene_id "MSTRG.79854"; transcript_id "MSTRG.79854.214"; exon_number "11";
chr17	StringTie	exon	75596768	75596899	1000	+	.	gene_id "MSTRG.79854"; transcript_id "MSTRG.79854.214"; exon_number "12";
chr17	StringTie	exon	75601438	75601563	1000	+	.	gene_id "MSTRG.79854"; transcript_id "MSTRG.79854.214"; exon_number "13";
chr17	StringTie	exon	75602517	75602594	1000	+	.	gene_id "MSTRG.79854"; transcript_id "MSTRG.79854.214"; exon_number "14";
chr17	StringTie	exon	75602830	75602945	1000	+	.	gene_id "MSTRG.79854"; transcript_id "MSTRG.79854.214"; exon_number "15";
chr17	StringTie	exon	75603032	75603077	1000	+	.	gene_id "MSTRG.79854"; transcript_id "MSTRG.79854.214"; exon_number "16";
chr17	StringTie	exon	75603188	75603312	1000	+	.	gene_id "MSTRG.79854"; transcript_id "MSTRG.79854.214"; exon_number "17";
chr17	StringTie	exon	75610166	75610259	1000	+	.	gene_id "MSTRG.79854"; transcript_id "MSTRG.79854.214"; exon_number "18";
chr17	StringTie	exon	75610900	75610959	1000	+	.	gene_id "MSTRG.79854"; transcript_id "MSTRG.79854.214"; exon_number "19";
chr17	StringTie	exon	75611601	75611658	1000	+	.	gene_id "MSTRG.79854"; transcript_id "MSTRG.79854.214"; exon_number "20";
chr17	StringTie	exon	75611886	75612016	1000	+	.	gene_id "MSTRG.79854"; transcript_id "MSTRG.79854.214"; exon_number "21";
chr17	StringTie	exon	75612798	75612893	1000	+	.	gene_id "MSTRG.79854"; transcript_id "MSTRG.79854.214"; exon_number "22";
chr17	StringTie	exon	75612974	75613209	1000	+	.	gene_id "MSTRG.79854"; transcript_id "MSTRG.79854.214"; exon_number "23";
chr17	StringTie	exon	75613293	75613471	1000	+	.	gene_id "MSTRG.79854"; transcript_id "MSTRG.79854.214"; exon_number "24";
chr17	StringTie	exon	75613705	75613777	1000	+	.	gene_id "MSTRG.79854"; transcript_id "MSTRG.79854.214"; exon_number "25";
chr17	StringTie	exon	75614199	75614360	1000	+	.	gene_id "MSTRG.79854"; transcript_id "MSTRG.79854.214"; exon_number "26";
chr17	StringTie	exon	75614583	75614683	1000	+	.	gene_id "MSTRG.79854"; transcript_id "MSTRG.79854.214"; exon_number "27";
chr17	StringTie	exon	75614773	75614849	1000	+	.	gene_id "MSTRG.79854"; transcript_id "MSTRG.79854.214"; exon_number "28";
chr17	StringTie	exon	75614961	75615042	1000	+	.	gene_id "MSTRG.79854"; transcript_id "MSTRG.79854.214"; exon_number "29";
chr17	StringTie	exon	75615240	75615338	1000	+	.	gene_id "MSTRG.79854"; transcript_id "MSTRG.79854.214"; exon_number "30";
chr17	StringTie	exon	75615503	75615600	1000	+	.	gene_id "MSTRG.79854"; transcript_id "MSTRG.79854.214"; exon_number "31";
chr17	StringTie	exon	75615693	75615884	1000	+	.	gene_id "MSTRG.79854"; transcript_id "MSTRG.79854.214"; exon_number "32";
chr17	StringTie	exon	75616069	75616147	1000	+	.	gene_id "MSTRG.79854"; transcript_id "MSTRG.79854.214"; exon_number "33";
chr17	StringTie	exon	75616312	75616446	1000	+	.	gene_id "MSTRG.79854"; transcript_id "MSTRG.79854.214"; exon_number "34";
chr17	StringTie	exon	75616524	75616785	1000	+	.	gene_id "MSTRG.79854"; transcript_id "MSTRG.79854.214"; exon_number "35";
chr17	StringTie	exon	75616874	75616961	1000	+	.	gene_id "MSTRG.79854"; transcript_id "MSTRG.79854.214"; exon_number "36";
chr17	StringTie	exon	75617085	75617304	1000	+	.	gene_id "MSTRG.79854"; transcript_id "MSTRG.79854.214"; exon_number "37";
chr17	StringTie	exon	75617810	75617922	1000	+	.	gene_id "MSTRG.79854"; transcript_id "MSTRG.79854.214"; exon_number "38";
chr17	StringTie	exon	75618126	75618185	1000	+	.	gene_id "MSTRG.79854"; transcript_id "MSTRG.79854.214"; exon_number "39";
chr17	StringTie	exon	75619143	75619218	1000	+	.	gene_id "MSTRG.79854"; transcript_id "MSTRG.79854.214"; exon_number "40";
chr17	StringTie	exon	75619358	75619476	1000	+	.	gene_id "MSTRG.79854"; transcript_id "MSTRG.79854.214"; exon_number "41";
chr17	StringTie	exon	75619681	75619799	1000	+	.	gene_id "MSTRG.79854"; transcript_id "MSTRG.79854.214"; exon_number "42";
chr17	StringTie	exon	75619879	75620020	1000	+	.	gene_id "MSTRG.79854"; transcript_id "MSTRG.79854.214"; exon_number "43";
chr17	StringTie	exon	75620246	75620357	1000	+	.	gene_id "MSTRG.79854"; transcript_id "MSTRG.79854.214"; exon_number "44";
chr17	StringTie	exon	75620467	75621176	1000	+	.	gene_id "MSTRG.79854"; transcript_id "MSTRG.79854.214"; exon_number "45";
chr17	StringTie	exon	75621345	75621408	1000	+	.	gene_id "MSTRG.79854"; transcript_id "MSTRG.79854.214"; exon_number "46";
chr17	StringTie	exon	75621501	75621570	1000	+	.	gene_id "MSTRG.79854"; transcript_id "MSTRG.79854.214"; exon_number "47";
chr17	StringTie	exon	75622004	75622080	1000	+	.	gene_id "MSTRG.79854"; transcript_id "MSTRG.79854.214"; exon_number "48";
chr17	StringTie	exon	75623781	75623854	1000	+	.	gene_id "MSTRG.79854"; transcript_id "MSTRG.79854.214"; exon_number "49";
chr17	StringTie	exon	75623949	75624064	1000	+	.	gene_id "MSTRG.79854"; transcript_id "MSTRG.79854.214"; exon_number "50";
chr17	StringTie	exon	75624175	75624269	1000	+	.	gene_id "MSTRG.79854"; transcript_id "MSTRG.79854.214"; exon_number "51";
chr17	StringTie	exon	75624370	75624447	1000	+	.	gene_id "MSTRG.79854"; transcript_id "MSTRG.79854.214"; exon_number "52";
chr17	StringTie	exon	75624543	75624639	1000	+	.	gene_id "MSTRG.79854"; transcript_id "MSTRG.79854.214"; exon_number "53";
chr17	StringTie	exon	75624771	75624916	1000	+	.	gene_id "MSTRG.79854"; transcript_id "MSTRG.79854.214"; exon_number "54";
chr17	StringTie	exon	75625123	75625238	1000	+	.	gene_id "MSTRG.79854"; transcript_id "MSTRG.79854.214"; exon_number "55";
chr17	StringTie	exon	75625527	75625660	1000	+	.	gene_id "MSTRG.79854"; transcript_id "MSTRG.79854.214"; exon_number "56";
chr17	StringTie	exon	75625844	75625977	1000	+	.	gene_id "MSTRG.79854"; transcript_id "MSTRG.79854.214"; exon_number "57";
chr17	StringTie	exon	75626088	75626228	1000	+	.	gene_id "MSTRG.79854"; transcript_id "MSTRG.79854.214"; exon_number "58";
chr17	StringTie	exon	75626407	75626848	1000	+	.	gene_id "MSTRG.79854"; transcript_id "MSTRG.79854.214"; exon_number "59";
chr17	StringTie	transcript	75587784	75625888	1000	+	.	gene_id "MSTRG.79854"; transcript_id "MSTRG.79854.215";
chr17	StringTie	exon	75587784	75591246	1000	+	.	gene_id "MSTRG.79854"; transcript_id "MSTRG.79854.215"; exon_number "1";
chr17	StringTie	exon	75591601	75591712	1000	+	.	gene_id "MSTRG.79854"; transcript_id "MSTRG.79854.215"; exon_number "2";
chr17	StringTie	exon	75591977	75592080	1000	+	.	gene_id "MSTRG.79854"; transcript_id "MSTRG.79854.215"; exon_number "3";
chr17	StringTie	exon	75592238	75592301	1000	+	.	gene_id "MSTRG.79854"; transcript_id "MSTRG.79854.215"; exon_number "4";
chr17	StringTie	exon	75592464	75592541	1000	+	.	gene_id "MSTRG.79854"; transcript_id "MSTRG.79854.215"; exon_number "5";
chr17	StringTie	exon	75592679	75592840	1000	+	.	gene_id "MSTRG.79854"; transcript_id "MSTRG.79854.215"; exon_number "6";
chr17	StringTie	exon	75594475	75594588	1000	+	.	gene_id "MSTRG.79854"; transcript_id "MSTRG.79854.215"; exon_number "7";
chr17	StringTie	exon	75594701	75596555	1000	+	.	gene_id "MSTRG.79854"; transcript_id "MSTRG.79854.215"; exon_number "8";
chr17	StringTie	exon	75596768	75596899	1000	+	.	gene_id "MSTRG.79854"; transcript_id "MSTRG.79854.215"; exon_number "9";
chr17	StringTie	exon	75601438	75601563	1000	+	.	gene_id "MSTRG.79854"; transcript_id "MSTRG.79854.215"; exon_number "10";
chr17	StringTie	exon	75602517	75602594	1000	+	.	gene_id "MSTRG.79854"; transcript_id "MSTRG.79854.215"; exon_number "11";
chr17	StringTie	exon	75602830	75602945	1000	+	.	gene_id "MSTRG.79854"; transcript_id "MSTRG.79854.215"; exon_number "12";
chr17	StringTie	exon	75603032	75603077	1000	+	.	gene_id "MSTRG.79854"; transcript_id "MSTRG.79854.215"; exon_number "13";
chr17	StringTie	exon	75603188	75603312	1000	+	.	gene_id "MSTRG.79854"; transcript_id "MSTRG.79854.215"; exon_number "14";
chr17	StringTie	exon	75605504	75605621	1000	+	.	gene_id "MSTRG.79854"; transcript_id "MSTRG.79854.215"; exon_number "15";
chr17	StringTie	exon	75605864	75606021	1000	+	.	gene_id "MSTRG.79854"; transcript_id "MSTRG.79854.215"; exon_number "16";
chr17	StringTie	exon	75610166	75610259	1000	+	.	gene_id "MSTRG.79854"; transcript_id "MSTRG.79854.215"; exon_number "17";
chr17	StringTie	exon	75610900	75610959	1000	+	.	gene_id "MSTRG.79854"; transcript_id "MSTRG.79854.215"; exon_number "18";
chr17	StringTie	exon	75611601	75611658	1000	+	.	gene_id "MSTRG.79854"; transcript_id "MSTRG.79854.215"; exon_number "19";
chr17	StringTie	exon	75611886	75612016	1000	+	.	gene_id "MSTRG.79854"; transcript_id "MSTRG.79854.215"; exon_number "20";
chr17	StringTie	exon	75612798	75612893	1000	+	.	gene_id "MSTRG.79854"; transcript_id "MSTRG.79854.215"; exon_number "21";
chr17	StringTie	exon	75612974	75613209	1000	+	.	gene_id "MSTRG.79854"; transcript_id "MSTRG.79854.215"; exon_number "22";
chr17	StringTie	exon	75613293	75613471	1000	+	.	gene_id "MSTRG.79854"; transcript_id "MSTRG.79854.215"; exon_number "23";
chr17	StringTie	exon	75613705	75613777	1000	+	.	gene_id "MSTRG.79854"; transcript_id "MSTRG.79854.215"; exon_number "24";
chr17	StringTie	exon	75613986	75614033	1000	+	.	gene_id "MSTRG.79854"; transcript_id "MSTRG.79854.215"; exon_number "25";
chr17	StringTie	exon	75614199	75614360	1000	+	.	gene_id "MSTRG.79854"; transcript_id "MSTRG.79854.215"; exon_number "26";
chr17	StringTie	exon	75614583	75614683	1000	+	.	gene_id "MSTRG.79854"; transcript_id "MSTRG.79854.215"; exon_number "27";
chr17	StringTie	exon	75614773	75614849	1000	+	.	gene_id "MSTRG.79854"; transcript_id "MSTRG.79854.215"; exon_number "28";
chr17	StringTie	exon	75614961	75615042	1000	+	.	gene_id "MSTRG.79854"; transcript_id "MSTRG.79854.215"; exon_number "29";
chr17	StringTie	exon	75615240	75615338	1000	+	.	gene_id "MSTRG.79854"; transcript_id "MSTRG.79854.215"; exon_number "30";
chr17	StringTie	exon	75615503	75615600	1000	+	.	gene_id "MSTRG.79854"; transcript_id "MSTRG.79854.215"; exon_number "31";
chr17	StringTie	exon	75615693	75615884	1000	+	.	gene_id "MSTRG.79854"; transcript_id "MSTRG.79854.215"; exon_number "32";
chr17	StringTie	exon	75616069	75616147	1000	+	.	gene_id "MSTRG.79854"; transcript_id "MSTRG.79854.215"; exon_number "33";
chr17	StringTie	exon	75616312	75616446	1000	+	.	gene_id "MSTRG.79854"; transcript_id "MSTRG.79854.215"; exon_number "34";
chr17	StringTie	exon	75616524	75616785	1000	+	.	gene_id "MSTRG.79854"; transcript_id "MSTRG.79854.215"; exon_number "35";
chr17	StringTie	exon	75616874	75616961	1000	+	.	gene_id "MSTRG.79854"; transcript_id "MSTRG.79854.215"; exon_number "36";
chr17	StringTie	exon	75617085	75617304	1000	+	.	gene_id "MSTRG.79854"; transcript_id "MSTRG.79854.215"; exon_number "37";
chr17	StringTie	exon	75617810	75617922	1000	+	.	gene_id "MSTRG.79854"; transcript_id "MSTRG.79854.215"; exon_number "38";
chr17	StringTie	exon	75618126	75618185	1000	+	.	gene_id "MSTRG.79854"; transcript_id "MSTRG.79854.215"; exon_number "39";
chr17	StringTie	exon	75619143	75619218	1000	+	.	gene_id "MSTRG.79854"; transcript_id "MSTRG.79854.215"; exon_number "40";
chr17	StringTie	exon	75619358	75619476	1000	+	.	gene_id "MSTRG.79854"; transcript_id "MSTRG.79854.215"; exon_number "41";
chr17	StringTie	exon	75619681	75619799	1000	+	.	gene_id "MSTRG.79854"; transcript_id "MSTRG.79854.215"; exon_number "42";
chr17	StringTie	exon	75619879	75620020	1000	+	.	gene_id "MSTRG.79854"; transcript_id "MSTRG.79854.215"; exon_number "43";
chr17	StringTie	exon	75620246	75620357	1000	+	.	gene_id "MSTRG.79854"; transcript_id "MSTRG.79854.215"; exon_number "44";
chr17	StringTie	exon	75620467	75621176	1000	+	.	gene_id "MSTRG.79854"; transcript_id "MSTRG.79854.215"; exon_number "45";
chr17	StringTie	exon	75621345	75621408	1000	+	.	gene_id "MSTRG.79854"; transcript_id "MSTRG.79854.215"; exon_number "46";
chr17	StringTie	exon	75621501	75621570	1000	+	.	gene_id "MSTRG.79854"; transcript_id "MSTRG.79854.215"; exon_number "47";
chr17	StringTie	exon	75622004	75622080	1000	+	.	gene_id "MSTRG.79854"; transcript_id "MSTRG.79854.215"; exon_number "48";
chr17	StringTie	exon	75623781	75623854	1000	+	.	gene_id "MSTRG.79854"; transcript_id "MSTRG.79854.215"; exon_number "49";
chr17	StringTie	exon	75623949	75624064	1000	+	.	gene_id "MSTRG.79854"; transcript_id "MSTRG.79854.215"; exon_number "50";
chr17	StringTie	exon	75624175	75624269	1000	+	.	gene_id "MSTRG.79854"; transcript_id "MSTRG.79854.215"; exon_number "51";
chr17	StringTie	exon	75624370	75624447	1000	+	.	gene_id "MSTRG.79854"; transcript_id "MSTRG.79854.215"; exon_number "52";
chr17	StringTie	exon	75624543	75624688	1000	+	.	gene_id "MSTRG.79854"; transcript_id "MSTRG.79854.215"; exon_number "53";
chr17	StringTie	exon	75624771	75624916	1000	+	.	gene_id "MSTRG.79854"; transcript_id "MSTRG.79854.215"; exon_number "54";
chr17	StringTie	exon	75625123	75625238	1000	+	.	gene_id "MSTRG.79854"; transcript_id "MSTRG.79854.215"; exon_number "55";
chr17	StringTie	exon	75625527	75625660	1000	+	.	gene_id "MSTRG.79854"; transcript_id "MSTRG.79854.215"; exon_number "56";
chr17	StringTie	exon	75625844	75625888	1000	+	.	gene_id "MSTRG.79854"; transcript_id "MSTRG.79854.215"; exon_number "57";
chr17	StringTie	transcript	75587790	75626847	1000	+	.	gene_id "MSTRG.79854"; transcript_id "MSTRG.79854.216";
chr17	StringTie	exon	75587790	75590385	1000	+	.	gene_id "MSTRG.79854"; transcript_id "MSTRG.79854.216"; exon_number "1";
chr17	StringTie	exon	75590626	75590689	1000	+	.	gene_id "MSTRG.79854"; transcript_id "MSTRG.79854.216"; exon_number "2";
chr17	StringTie	exon	75590907	75591016	1000	+	.	gene_id "MSTRG.79854"; transcript_id "MSTRG.79854.216"; exon_number "3";
chr17	StringTie	exon	75591172	75592080	1000	+	.	gene_id "MSTRG.79854"; transcript_id "MSTRG.79854.216"; exon_number "4";
chr17	StringTie	exon	75592238	75592301	1000	+	.	gene_id "MSTRG.79854"; transcript_id "MSTRG.79854.216"; exon_number "5";
chr17	StringTie	exon	75592464	75592541	1000	+	.	gene_id "MSTRG.79854"; transcript_id "MSTRG.79854.216"; exon_number "6";
chr17	StringTie	exon	75592679	75592840	1000	+	.	gene_id "MSTRG.79854"; transcript_id "MSTRG.79854.216"; exon_number "7";
chr17	StringTie	exon	75594475	75594588	1000	+	.	gene_id "MSTRG.79854"; transcript_id "MSTRG.79854.216"; exon_number "8";
chr17	StringTie	exon	75594701	75596555	1000	+	.	gene_id "MSTRG.79854"; transcript_id "MSTRG.79854.216"; exon_number "9";
chr17	StringTie	exon	75596768	75596899	1000	+	.	gene_id "MSTRG.79854"; transcript_id "MSTRG.79854.216"; exon_number "10";
chr17	StringTie	exon	75600606	75600680	1000	+	.	gene_id "MSTRG.79854"; transcript_id "MSTRG.79854.216"; exon_number "11";
chr17	StringTie	exon	75601438	75601563	1000	+	.	gene_id "MSTRG.79854"; transcript_id "MSTRG.79854.216"; exon_number "12";
chr17	StringTie	exon	75602517	75602594	1000	+	.	gene_id "MSTRG.79854"; transcript_id "MSTRG.79854.216"; exon_number "13";
chr17	StringTie	exon	75602830	75602945	1000	+	.	gene_id "MSTRG.79854"; transcript_id "MSTRG.79854.216"; exon_number "14";
chr17	StringTie	exon	75603032	75603077	1000	+	.	gene_id "MSTRG.79854"; transcript_id "MSTRG.79854.216"; exon_number "15";
chr17	StringTie	exon	75603188	75603312	1000	+	.	gene_id "MSTRG.79854"; transcript_id "MSTRG.79854.216"; exon_number "16";
chr17	StringTie	exon	75605504	75605621	1000	+	.	gene_id "MSTRG.79854"; transcript_id "MSTRG.79854.216"; exon_number "17";
chr17	StringTie	exon	75605864	75606021	1000	+	.	gene_id "MSTRG.79854"; transcript_id "MSTRG.79854.216"; exon_number "18";
chr17	StringTie	exon	75606933	75607003	1000	+	.	gene_id "MSTRG.79854"; transcript_id "MSTRG.79854.216"; exon_number "19";
chr17	StringTie	exon	75610166	75610259	1000	+	.	gene_id "MSTRG.79854"; transcript_id "MSTRG.79854.216"; exon_number "20";
chr17	StringTie	exon	75610900	75610959	1000	+	.	gene_id "MSTRG.79854"; transcript_id "MSTRG.79854.216"; exon_number "21";
chr17	StringTie	exon	75611601	75611658	1000	+	.	gene_id "MSTRG.79854"; transcript_id "MSTRG.79854.216"; exon_number "22";
chr17	StringTie	exon	75611886	75612016	1000	+	.	gene_id "MSTRG.79854"; transcript_id "MSTRG.79854.216"; exon_number "23";
chr17	StringTie	exon	75612798	75612893	1000	+	.	gene_id "MSTRG.79854"; transcript_id "MSTRG.79854.216"; exon_number "24";
chr17	StringTie	exon	75612974	75613209	1000	+	.	gene_id "MSTRG.79854"; transcript_id "MSTRG.79854.216"; exon_number "25";
chr17	StringTie	exon	75613293	75613471	1000	+	.	gene_id "MSTRG.79854"; transcript_id "MSTRG.79854.216"; exon_number "26";
chr17	StringTie	exon	75613705	75613777	1000	+	.	gene_id "MSTRG.79854"; transcript_id "MSTRG.79854.216"; exon_number "27";
chr17	StringTie	exon	75614199	75614360	1000	+	.	gene_id "MSTRG.79854"; transcript_id "MSTRG.79854.216"; exon_number "28";
chr17	StringTie	exon	75614583	75614849	1000	+	.	gene_id "MSTRG.79854"; transcript_id "MSTRG.79854.216"; exon_number "29";
chr17	StringTie	exon	75614961	75615042	1000	+	.	gene_id "MSTRG.79854"; transcript_id "MSTRG.79854.216"; exon_number "30";
chr17	StringTie	exon	75615240	75615600	1000	+	.	gene_id "MSTRG.79854"; transcript_id "MSTRG.79854.216"; exon_number "31";
chr17	StringTie	exon	75615693	75615892	1000	+	.	gene_id "MSTRG.79854"; transcript_id "MSTRG.79854.216"; exon_number "32";
chr17	StringTie	exon	75616069	75616147	1000	+	.	gene_id "MSTRG.79854"; transcript_id "MSTRG.79854.216"; exon_number "33";
chr17	StringTie	exon	75616312	75616446	1000	+	.	gene_id "MSTRG.79854"; transcript_id "MSTRG.79854.216"; exon_number "34";
chr17	StringTie	exon	75616524	75616785	1000	+	.	gene_id "MSTRG.79854"; transcript_id "MSTRG.79854.216"; exon_number "35";
chr17	StringTie	exon	75616874	75617304	1000	+	.	gene_id "MSTRG.79854"; transcript_id "MSTRG.79854.216"; exon_number "36";
chr17	StringTie	exon	75617810	75617922	1000	+	.	gene_id "MSTRG.79854"; transcript_id "MSTRG.79854.216"; exon_number "37";
chr17	StringTie	exon	75618126	75618185	1000	+	.	gene_id "MSTRG.79854"; transcript_id "MSTRG.79854.216"; exon_number "38";
chr17	StringTie	exon	75619143	75619218	1000	+	.	gene_id "MSTRG.79854"; transcript_id "MSTRG.79854.216"; exon_number "39";
chr17	StringTie	exon	75619358	75619476	1000	+	.	gene_id "MSTRG.79854"; transcript_id "MSTRG.79854.216"; exon_number "40";
chr17	StringTie	exon	75619681	75619799	1000	+	.	gene_id "MSTRG.79854"; transcript_id "MSTRG.79854.216"; exon_number "41";
chr17	StringTie	exon	75619879	75620020	1000	+	.	gene_id "MSTRG.79854"; transcript_id "MSTRG.79854.216"; exon_number "42";
chr17	StringTie	exon	75620246	75620357	1000	+	.	gene_id "MSTRG.79854"; transcript_id "MSTRG.79854.216"; exon_number "43";
chr17	StringTie	exon	75620467	75621176	1000	+	.	gene_id "MSTRG.79854"; transcript_id "MSTRG.79854.216"; exon_number "44";
chr17	StringTie	exon	75621345	75621408	1000	+	.	gene_id "MSTRG.79854"; transcript_id "MSTRG.79854.216"; exon_number "45";
chr17	StringTie	exon	75621501	75621570	1000	+	.	gene_id "MSTRG.79854"; transcript_id "MSTRG.79854.216"; exon_number "46";
chr17	StringTie	exon	75622004	75622080	1000	+	.	gene_id "MSTRG.79854"; transcript_id "MSTRG.79854.216"; exon_number "47";
chr17	StringTie	exon	75623781	75623854	1000	+	.	gene_id "MSTRG.79854"; transcript_id "MSTRG.79854.216"; exon_number "48";
chr17	StringTie	exon	75623949	75624064	1000	+	.	gene_id "MSTRG.79854"; transcript_id "MSTRG.79854.216"; exon_number "49";
chr17	StringTie	exon	75624175	75624269	1000	+	.	gene_id "MSTRG.79854"; transcript_id "MSTRG.79854.216"; exon_number "50";
chr17	StringTie	exon	75624370	75624447	1000	+	.	gene_id "MSTRG.79854"; transcript_id "MSTRG.79854.216"; exon_number "51";
chr17	StringTie	exon	75624543	75624639	1000	+	.	gene_id "MSTRG.79854"; transcript_id "MSTRG.79854.216"; exon_number "52";
chr17	StringTie	exon	75624771	75624916	1000	+	.	gene_id "MSTRG.79854"; transcript_id "MSTRG.79854.216"; exon_number "53";
chr17	StringTie	exon	75625123	75625238	1000	+	.	gene_id "MSTRG.79854"; transcript_id "MSTRG.79854.216"; exon_number "54";
chr17	StringTie	exon	75625527	75625660	1000	+	.	gene_id "MSTRG.79854"; transcript_id "MSTRG.79854.216"; exon_number "55";
chr17	StringTie	exon	75625844	75626228	1000	+	.	gene_id "MSTRG.79854"; transcript_id "MSTRG.79854.216"; exon_number "56";
chr17	StringTie	exon	75626407	75626847	1000	+	.	gene_id "MSTRG.79854"; transcript_id "MSTRG.79854.216"; exon_number "57";
chr17	StringTie	transcript	75587792	75626851	1000	+	.	gene_id "MSTRG.79854"; transcript_id "MSTRG.79854.217";
chr17	StringTie	exon	75587792	75591016	1000	+	.	gene_id "MSTRG.79854"; transcript_id "MSTRG.79854.217"; exon_number "1";
chr17	StringTie	exon	75591172	75591246	1000	+	.	gene_id "MSTRG.79854"; transcript_id "MSTRG.79854.217"; exon_number "2";
chr17	StringTie	exon	75591616	75591712	1000	+	.	gene_id "MSTRG.79854"; transcript_id "MSTRG.79854.217"; exon_number "3";
chr17	StringTie	exon	75591977	75592080	1000	+	.	gene_id "MSTRG.79854"; transcript_id "MSTRG.79854.217"; exon_number "4";
chr17	StringTie	exon	75592238	75592301	1000	+	.	gene_id "MSTRG.79854"; transcript_id "MSTRG.79854.217"; exon_number "5";
chr17	StringTie	exon	75592679	75592840	1000	+	.	gene_id "MSTRG.79854"; transcript_id "MSTRG.79854.217"; exon_number "6";
chr17	StringTie	exon	75594475	75594588	1000	+	.	gene_id "MSTRG.79854"; transcript_id "MSTRG.79854.217"; exon_number "7";
chr17	StringTie	exon	75594701	75594759	1000	+	.	gene_id "MSTRG.79854"; transcript_id "MSTRG.79854.217"; exon_number "8";
chr17	StringTie	exon	75594840	75596555	1000	+	.	gene_id "MSTRG.79854"; transcript_id "MSTRG.79854.217"; exon_number "9";
chr17	StringTie	exon	75596768	75596899	1000	+	.	gene_id "MSTRG.79854"; transcript_id "MSTRG.79854.217"; exon_number "10";
chr17	StringTie	exon	75601438	75601563	1000	+	.	gene_id "MSTRG.79854"; transcript_id "MSTRG.79854.217"; exon_number "11";
chr17	StringTie	exon	75602517	75602594	1000	+	.	gene_id "MSTRG.79854"; transcript_id "MSTRG.79854.217"; exon_number "12";
chr17	StringTie	exon	75602830	75602945	1000	+	.	gene_id "MSTRG.79854"; transcript_id "MSTRG.79854.217"; exon_number "13";
chr17	StringTie	exon	75603032	75603077	1000	+	.	gene_id "MSTRG.79854"; transcript_id "MSTRG.79854.217"; exon_number "14";
chr17	StringTie	exon	75603188	75603312	1000	+	.	gene_id "MSTRG.79854"; transcript_id "MSTRG.79854.217"; exon_number "15";
chr17	StringTie	exon	75605504	75605621	1000	+	.	gene_id "MSTRG.79854"; transcript_id "MSTRG.79854.217"; exon_number "16";
chr17	StringTie	exon	75605864	75606021	1000	+	.	gene_id "MSTRG.79854"; transcript_id "MSTRG.79854.217"; exon_number "17";
chr17	StringTie	exon	75610166	75610259	1000	+	.	gene_id "MSTRG.79854"; transcript_id "MSTRG.79854.217"; exon_number "18";
chr17	StringTie	exon	75610900	75610959	1000	+	.	gene_id "MSTRG.79854"; transcript_id "MSTRG.79854.217"; exon_number "19";
chr17	StringTie	exon	75611601	75611658	1000	+	.	gene_id "MSTRG.79854"; transcript_id "MSTRG.79854.217"; exon_number "20";
chr17	StringTie	exon	75611886	75612016	1000	+	.	gene_id "MSTRG.79854"; transcript_id "MSTRG.79854.217"; exon_number "21";
chr17	StringTie	exon	75612798	75612893	1000	+	.	gene_id "MSTRG.79854"; transcript_id "MSTRG.79854.217"; exon_number "22";
chr17	StringTie	exon	75612974	75613209	1000	+	.	gene_id "MSTRG.79854"; transcript_id "MSTRG.79854.217"; exon_number "23";
chr17	StringTie	exon	75613293	75613471	1000	+	.	gene_id "MSTRG.79854"; transcript_id "MSTRG.79854.217"; exon_number "24";
chr17	StringTie	exon	75613705	75613777	1000	+	.	gene_id "MSTRG.79854"; transcript_id "MSTRG.79854.217"; exon_number "25";
chr17	StringTie	exon	75614199	75614360	1000	+	.	gene_id "MSTRG.79854"; transcript_id "MSTRG.79854.217"; exon_number "26";
chr17	StringTie	exon	75614583	75614683	1000	+	.	gene_id "MSTRG.79854"; transcript_id "MSTRG.79854.217"; exon_number "27";
chr17	StringTie	exon	75614773	75614849	1000	+	.	gene_id "MSTRG.79854"; transcript_id "MSTRG.79854.217"; exon_number "28";
chr17	StringTie	exon	75614961	75615042	1000	+	.	gene_id "MSTRG.79854"; transcript_id "MSTRG.79854.217"; exon_number "29";
chr17	StringTie	exon	75615240	75615338	1000	+	.	gene_id "MSTRG.79854"; transcript_id "MSTRG.79854.217"; exon_number "30";
chr17	StringTie	exon	75615503	75615600	1000	+	.	gene_id "MSTRG.79854"; transcript_id "MSTRG.79854.217"; exon_number "31";
chr17	StringTie	exon	75615693	75615884	1000	+	.	gene_id "MSTRG.79854"; transcript_id "MSTRG.79854.217"; exon_number "32";
chr17	StringTie	exon	75616069	75616147	1000	+	.	gene_id "MSTRG.79854"; transcript_id "MSTRG.79854.217"; exon_number "33";
chr17	StringTie	exon	75616312	75616446	1000	+	.	gene_id "MSTRG.79854"; transcript_id "MSTRG.79854.217"; exon_number "34";
chr17	StringTie	exon	75616524	75616785	1000	+	.	gene_id "MSTRG.79854"; transcript_id "MSTRG.79854.217"; exon_number "35";
chr17	StringTie	exon	75616874	75616961	1000	+	.	gene_id "MSTRG.79854"; transcript_id "MSTRG.79854.217"; exon_number "36";
chr17	StringTie	exon	75617085	75617304	1000	+	.	gene_id "MSTRG.79854"; transcript_id "MSTRG.79854.217"; exon_number "37";
chr17	StringTie	exon	75617810	75617922	1000	+	.	gene_id "MSTRG.79854"; transcript_id "MSTRG.79854.217"; exon_number "38";
chr17	StringTie	exon	75618126	75618185	1000	+	.	gene_id "MSTRG.79854"; transcript_id "MSTRG.79854.217"; exon_number "39";
chr17	StringTie	exon	75619143	75619218	1000	+	.	gene_id "MSTRG.79854"; transcript_id "MSTRG.79854.217"; exon_number "40";
chr17	StringTie	exon	75619358	75619476	1000	+	.	gene_id "MSTRG.79854"; transcript_id "MSTRG.79854.217"; exon_number "41";
chr17	StringTie	exon	75619681	75619799	1000	+	.	gene_id "MSTRG.79854"; transcript_id "MSTRG.79854.217"; exon_number "42";
chr17	StringTie	exon	75619879	75620020	1000	+	.	gene_id "MSTRG.79854"; transcript_id "MSTRG.79854.217"; exon_number "43";
chr17	StringTie	exon	75620246	75620357	1000	+	.	gene_id "MSTRG.79854"; transcript_id "MSTRG.79854.217"; exon_number "44";
chr17	StringTie	exon	75620467	75621176	1000	+	.	gene_id "MSTRG.79854"; transcript_id "MSTRG.79854.217"; exon_number "45";
chr17	StringTie	exon	75621345	75621408	1000	+	.	gene_id "MSTRG.79854"; transcript_id "MSTRG.79854.217"; exon_number "46";
chr17	StringTie	exon	75621501	75621570	1000	+	.	gene_id "MSTRG.79854"; transcript_id "MSTRG.79854.217"; exon_number "47";
chr17	StringTie	exon	75622004	75622080	1000	+	.	gene_id "MSTRG.79854"; transcript_id "MSTRG.79854.217"; exon_number "48";
chr17	StringTie	exon	75623781	75623854	1000	+	.	gene_id "MSTRG.79854"; transcript_id "MSTRG.79854.217"; exon_number "49";
chr17	StringTie	exon	75623949	75624064	1000	+	.	gene_id "MSTRG.79854"; transcript_id "MSTRG.79854.217"; exon_number "50";
chr17	StringTie	exon	75624175	75624269	1000	+	.	gene_id "MSTRG.79854"; transcript_id "MSTRG.79854.217"; exon_number "51";
chr17	StringTie	exon	75624370	75624447	1000	+	.	gene_id "MSTRG.79854"; transcript_id "MSTRG.79854.217"; exon_number "52";
chr17	StringTie	exon	75624543	75624639	1000	+	.	gene_id "MSTRG.79854"; transcript_id "MSTRG.79854.217"; exon_number "53";
chr17	StringTie	exon	75624771	75624916	1000	+	.	gene_id "MSTRG.79854"; transcript_id "MSTRG.79854.217"; exon_number "54";
chr17	StringTie	exon	75625123	75625238	1000	+	.	gene_id "MSTRG.79854"; transcript_id "MSTRG.79854.217"; exon_number "55";
chr17	StringTie	exon	75625527	75625660	1000	+	.	gene_id "MSTRG.79854"; transcript_id "MSTRG.79854.217"; exon_number "56";
chr17	StringTie	exon	75625844	75625977	1000	+	.	gene_id "MSTRG.79854"; transcript_id "MSTRG.79854.217"; exon_number "57";
chr17	StringTie	exon	75626088	75626228	1000	+	.	gene_id "MSTRG.79854"; transcript_id "MSTRG.79854.217"; exon_number "58";
chr17	StringTie	exon	75626407	75626851	1000	+	.	gene_id "MSTRG.79854"; transcript_id "MSTRG.79854.217"; exon_number "59";
chr17	StringTie	transcript	75587794	75625982	1000	+	.	gene_id "MSTRG.79854"; transcript_id "MSTRG.79854.218";
chr17	StringTie	exon	75587794	75591246	1000	+	.	gene_id "MSTRG.79854"; transcript_id "MSTRG.79854.218"; exon_number "1";
chr17	StringTie	exon	75591601	75591712	1000	+	.	gene_id "MSTRG.79854"; transcript_id "MSTRG.79854.218"; exon_number "2";
chr17	StringTie	exon	75591813	75592080	1000	+	.	gene_id "MSTRG.79854"; transcript_id "MSTRG.79854.218"; exon_number "3";
chr17	StringTie	exon	75592238	75592301	1000	+	.	gene_id "MSTRG.79854"; transcript_id "MSTRG.79854.218"; exon_number "4";
chr17	StringTie	exon	75592464	75592541	1000	+	.	gene_id "MSTRG.79854"; transcript_id "MSTRG.79854.218"; exon_number "5";
chr17	StringTie	exon	75592679	75592840	1000	+	.	gene_id "MSTRG.79854"; transcript_id "MSTRG.79854.218"; exon_number "6";
chr17	StringTie	exon	75594475	75594588	1000	+	.	gene_id "MSTRG.79854"; transcript_id "MSTRG.79854.218"; exon_number "7";
chr17	StringTie	exon	75594701	75596555	1000	+	.	gene_id "MSTRG.79854"; transcript_id "MSTRG.79854.218"; exon_number "8";
chr17	StringTie	exon	75596768	75596899	1000	+	.	gene_id "MSTRG.79854"; transcript_id "MSTRG.79854.218"; exon_number "9";
chr17	StringTie	exon	75600606	75600680	1000	+	.	gene_id "MSTRG.79854"; transcript_id "MSTRG.79854.218"; exon_number "10";
chr17	StringTie	exon	75601438	75601563	1000	+	.	gene_id "MSTRG.79854"; transcript_id "MSTRG.79854.218"; exon_number "11";
chr17	StringTie	exon	75602517	75602594	1000	+	.	gene_id "MSTRG.79854"; transcript_id "MSTRG.79854.218"; exon_number "12";
chr17	StringTie	exon	75602830	75602945	1000	+	.	gene_id "MSTRG.79854"; transcript_id "MSTRG.79854.218"; exon_number "13";
chr17	StringTie	exon	75603032	75603077	1000	+	.	gene_id "MSTRG.79854"; transcript_id "MSTRG.79854.218"; exon_number "14";
chr17	StringTie	exon	75603188	75603312	1000	+	.	gene_id "MSTRG.79854"; transcript_id "MSTRG.79854.218"; exon_number "15";
chr17	StringTie	exon	75605504	75605621	1000	+	.	gene_id "MSTRG.79854"; transcript_id "MSTRG.79854.218"; exon_number "16";
chr17	StringTie	exon	75605864	75606021	1000	+	.	gene_id "MSTRG.79854"; transcript_id "MSTRG.79854.218"; exon_number "17";
chr17	StringTie	exon	75610166	75610259	1000	+	.	gene_id "MSTRG.79854"; transcript_id "MSTRG.79854.218"; exon_number "18";
chr17	StringTie	exon	75610900	75610959	1000	+	.	gene_id "MSTRG.79854"; transcript_id "MSTRG.79854.218"; exon_number "19";
chr17	StringTie	exon	75611601	75611658	1000	+	.	gene_id "MSTRG.79854"; transcript_id "MSTRG.79854.218"; exon_number "20";
chr17	StringTie	exon	75611886	75612016	1000	+	.	gene_id "MSTRG.79854"; transcript_id "MSTRG.79854.218"; exon_number "21";
chr17	StringTie	exon	75612798	75612893	1000	+	.	gene_id "MSTRG.79854"; transcript_id "MSTRG.79854.218"; exon_number "22";
chr17	StringTie	exon	75612974	75613209	1000	+	.	gene_id "MSTRG.79854"; transcript_id "MSTRG.79854.218"; exon_number "23";
chr17	StringTie	exon	75613293	75613471	1000	+	.	gene_id "MSTRG.79854"; transcript_id "MSTRG.79854.218"; exon_number "24";
chr17	StringTie	exon	75613705	75613777	1000	+	.	gene_id "MSTRG.79854"; transcript_id "MSTRG.79854.218"; exon_number "25";
chr17	StringTie	exon	75614199	75614360	1000	+	.	gene_id "MSTRG.79854"; transcript_id "MSTRG.79854.218"; exon_number "26";
chr17	StringTie	exon	75614583	75614849	1000	+	.	gene_id "MSTRG.79854"; transcript_id "MSTRG.79854.218"; exon_number "27";
chr17	StringTie	exon	75614961	75615042	1000	+	.	gene_id "MSTRG.79854"; transcript_id "MSTRG.79854.218"; exon_number "28";
chr17	StringTie	exon	75615240	75615338	1000	+	.	gene_id "MSTRG.79854"; transcript_id "MSTRG.79854.218"; exon_number "29";
chr17	StringTie	exon	75615523	75615600	1000	+	.	gene_id "MSTRG.79854"; transcript_id "MSTRG.79854.218"; exon_number "30";
chr17	StringTie	exon	75615693	75615884	1000	+	.	gene_id "MSTRG.79854"; transcript_id "MSTRG.79854.218"; exon_number "31";
chr17	StringTie	exon	75616069	75616147	1000	+	.	gene_id "MSTRG.79854"; transcript_id "MSTRG.79854.218"; exon_number "32";
chr17	StringTie	exon	75616312	75616446	1000	+	.	gene_id "MSTRG.79854"; transcript_id "MSTRG.79854.218"; exon_number "33";
chr17	StringTie	exon	75616524	75616785	1000	+	.	gene_id "MSTRG.79854"; transcript_id "MSTRG.79854.218"; exon_number "34";
chr17	StringTie	exon	75616874	75617304	1000	+	.	gene_id "MSTRG.79854"; transcript_id "MSTRG.79854.218"; exon_number "35";
chr17	StringTie	exon	75617810	75617922	1000	+	.	gene_id "MSTRG.79854"; transcript_id "MSTRG.79854.218"; exon_number "36";
chr17	StringTie	exon	75618126	75618185	1000	+	.	gene_id "MSTRG.79854"; transcript_id "MSTRG.79854.218"; exon_number "37";
chr17	StringTie	exon	75619143	75619218	1000	+	.	gene_id "MSTRG.79854"; transcript_id "MSTRG.79854.218"; exon_number "38";
chr17	StringTie	exon	75619358	75619476	1000	+	.	gene_id "MSTRG.79854"; transcript_id "MSTRG.79854.218"; exon_number "39";
chr17	StringTie	exon	75619681	75619799	1000	+	.	gene_id "MSTRG.79854"; transcript_id "MSTRG.79854.218"; exon_number "40";
chr17	StringTie	exon	75619879	75620020	1000	+	.	gene_id "MSTRG.79854"; transcript_id "MSTRG.79854.218"; exon_number "41";
chr17	StringTie	exon	75620246	75620357	1000	+	.	gene_id "MSTRG.79854"; transcript_id "MSTRG.79854.218"; exon_number "42";
chr17	StringTie	exon	75620467	75620636	1000	+	.	gene_id "MSTRG.79854"; transcript_id "MSTRG.79854.218"; exon_number "43";
chr17	StringTie	exon	75621031	75621176	1000	+	.	gene_id "MSTRG.79854"; transcript_id "MSTRG.79854.218"; exon_number "44";
chr17	StringTie	exon	75621345	75621408	1000	+	.	gene_id "MSTRG.79854"; transcript_id "MSTRG.79854.218"; exon_number "45";
chr17	StringTie	exon	75621501	75621570	1000	+	.	gene_id "MSTRG.79854"; transcript_id "MSTRG.79854.218"; exon_number "46";
chr17	StringTie	exon	75622004	75622080	1000	+	.	gene_id "MSTRG.79854"; transcript_id "MSTRG.79854.218"; exon_number "47";
chr17	StringTie	exon	75623781	75623854	1000	+	.	gene_id "MSTRG.79854"; transcript_id "MSTRG.79854.218"; exon_number "48";
chr17	StringTie	exon	75623949	75624064	1000	+	.	gene_id "MSTRG.79854"; transcript_id "MSTRG.79854.218"; exon_number "49";
chr17	StringTie	exon	75624175	75624269	1000	+	.	gene_id "MSTRG.79854"; transcript_id "MSTRG.79854.218"; exon_number "50";
chr17	StringTie	exon	75624370	75624447	1000	+	.	gene_id "MSTRG.79854"; transcript_id "MSTRG.79854.218"; exon_number "51";
chr17	StringTie	exon	75624543	75624639	1000	+	.	gene_id "MSTRG.79854"; transcript_id "MSTRG.79854.218"; exon_number "52";
chr17	StringTie	exon	75624771	75624916	1000	+	.	gene_id "MSTRG.79854"; transcript_id "MSTRG.79854.218"; exon_number "53";
chr17	StringTie	exon	75625123	75625238	1000	+	.	gene_id "MSTRG.79854"; transcript_id "MSTRG.79854.218"; exon_number "54";
chr17	StringTie	exon	75625527	75625660	1000	+	.	gene_id "MSTRG.79854"; transcript_id "MSTRG.79854.218"; exon_number "55";
chr17	StringTie	exon	75625844	75625982	1000	+	.	gene_id "MSTRG.79854"; transcript_id "MSTRG.79854.218"; exon_number "56";
chr17	StringTie	transcript	75587796	75626846	1000	+	.	gene_id "MSTRG.79854"; transcript_id "MSTRG.79854.219";
chr17	StringTie	exon	75587796	75588966	1000	+	.	gene_id "MSTRG.79854"; transcript_id "MSTRG.79854.219"; exon_number "1";
chr17	StringTie	exon	75589621	75590385	1000	+	.	gene_id "MSTRG.79854"; transcript_id "MSTRG.79854.219"; exon_number "2";
chr17	StringTie	exon	75590626	75591016	1000	+	.	gene_id "MSTRG.79854"; transcript_id "MSTRG.79854.219"; exon_number "3";
chr17	StringTie	exon	75591172	75591246	1000	+	.	gene_id "MSTRG.79854"; transcript_id "MSTRG.79854.219"; exon_number "4";
chr17	StringTie	exon	75591616	75591712	1000	+	.	gene_id "MSTRG.79854"; transcript_id "MSTRG.79854.219"; exon_number "5";
chr17	StringTie	exon	75591977	75592080	1000	+	.	gene_id "MSTRG.79854"; transcript_id "MSTRG.79854.219"; exon_number "6";
chr17	StringTie	exon	75592238	75592301	1000	+	.	gene_id "MSTRG.79854"; transcript_id "MSTRG.79854.219"; exon_number "7";
chr17	StringTie	exon	75592464	75592541	1000	+	.	gene_id "MSTRG.79854"; transcript_id "MSTRG.79854.219"; exon_number "8";
chr17	StringTie	exon	75592679	75592840	1000	+	.	gene_id "MSTRG.79854"; transcript_id "MSTRG.79854.219"; exon_number "9";
chr17	StringTie	exon	75594475	75594588	1000	+	.	gene_id "MSTRG.79854"; transcript_id "MSTRG.79854.219"; exon_number "10";
chr17	StringTie	exon	75594701	75594759	1000	+	.	gene_id "MSTRG.79854"; transcript_id "MSTRG.79854.219"; exon_number "11";
chr17	StringTie	exon	75594840	75596555	1000	+	.	gene_id "MSTRG.79854"; transcript_id "MSTRG.79854.219"; exon_number "12";
chr17	StringTie	exon	75596768	75596899	1000	+	.	gene_id "MSTRG.79854"; transcript_id "MSTRG.79854.219"; exon_number "13";
chr17	StringTie	exon	75601438	75601563	1000	+	.	gene_id "MSTRG.79854"; transcript_id "MSTRG.79854.219"; exon_number "14";
chr17	StringTie	exon	75602517	75602594	1000	+	.	gene_id "MSTRG.79854"; transcript_id "MSTRG.79854.219"; exon_number "15";
chr17	StringTie	exon	75602830	75602945	1000	+	.	gene_id "MSTRG.79854"; transcript_id "MSTRG.79854.219"; exon_number "16";
chr17	StringTie	exon	75603032	75603077	1000	+	.	gene_id "MSTRG.79854"; transcript_id "MSTRG.79854.219"; exon_number "17";
chr17	StringTie	exon	75603188	75603312	1000	+	.	gene_id "MSTRG.79854"; transcript_id "MSTRG.79854.219"; exon_number "18";
chr17	StringTie	exon	75605504	75605621	1000	+	.	gene_id "MSTRG.79854"; transcript_id "MSTRG.79854.219"; exon_number "19";
chr17	StringTie	exon	75605864	75606021	1000	+	.	gene_id "MSTRG.79854"; transcript_id "MSTRG.79854.219"; exon_number "20";
chr17	StringTie	exon	75606933	75607216	1000	+	.	gene_id "MSTRG.79854"; transcript_id "MSTRG.79854.219"; exon_number "21";
chr17	StringTie	exon	75610166	75610259	1000	+	.	gene_id "MSTRG.79854"; transcript_id "MSTRG.79854.219"; exon_number "22";
chr17	StringTie	exon	75610900	75610959	1000	+	.	gene_id "MSTRG.79854"; transcript_id "MSTRG.79854.219"; exon_number "23";
chr17	StringTie	exon	75611601	75611658	1000	+	.	gene_id "MSTRG.79854"; transcript_id "MSTRG.79854.219"; exon_number "24";
chr17	StringTie	exon	75611886	75612016	1000	+	.	gene_id "MSTRG.79854"; transcript_id "MSTRG.79854.219"; exon_number "25";
chr17	StringTie	exon	75612798	75612893	1000	+	.	gene_id "MSTRG.79854"; transcript_id "MSTRG.79854.219"; exon_number "26";
chr17	StringTie	exon	75612974	75613209	1000	+	.	gene_id "MSTRG.79854"; transcript_id "MSTRG.79854.219"; exon_number "27";
chr17	StringTie	exon	75613293	75613471	1000	+	.	gene_id "MSTRG.79854"; transcript_id "MSTRG.79854.219"; exon_number "28";
chr17	StringTie	exon	75613705	75613777	1000	+	.	gene_id "MSTRG.79854"; transcript_id "MSTRG.79854.219"; exon_number "29";
chr17	StringTie	exon	75614199	75614360	1000	+	.	gene_id "MSTRG.79854"; transcript_id "MSTRG.79854.219"; exon_number "30";
chr17	StringTie	exon	75614583	75614683	1000	+	.	gene_id "MSTRG.79854"; transcript_id "MSTRG.79854.219"; exon_number "31";
chr17	StringTie	exon	75614773	75614849	1000	+	.	gene_id "MSTRG.79854"; transcript_id "MSTRG.79854.219"; exon_number "32";
chr17	StringTie	exon	75614961	75615042	1000	+	.	gene_id "MSTRG.79854"; transcript_id "MSTRG.79854.219"; exon_number "33";
chr17	StringTie	exon	75615240	75615338	1000	+	.	gene_id "MSTRG.79854"; transcript_id "MSTRG.79854.219"; exon_number "34";
chr17	StringTie	exon	75615503	75615600	1000	+	.	gene_id "MSTRG.79854"; transcript_id "MSTRG.79854.219"; exon_number "35";
chr17	StringTie	exon	75615693	75615884	1000	+	.	gene_id "MSTRG.79854"; transcript_id "MSTRG.79854.219"; exon_number "36";
chr17	StringTie	exon	75616069	75616147	1000	+	.	gene_id "MSTRG.79854"; transcript_id "MSTRG.79854.219"; exon_number "37";
chr17	StringTie	exon	75616312	75616446	1000	+	.	gene_id "MSTRG.79854"; transcript_id "MSTRG.79854.219"; exon_number "38";
chr17	StringTie	exon	75616524	75616785	1000	+	.	gene_id "MSTRG.79854"; transcript_id "MSTRG.79854.219"; exon_number "39";
chr17	StringTie	exon	75616874	75617304	1000	+	.	gene_id "MSTRG.79854"; transcript_id "MSTRG.79854.219"; exon_number "40";
chr17	StringTie	exon	75617810	75617922	1000	+	.	gene_id "MSTRG.79854"; transcript_id "MSTRG.79854.219"; exon_number "41";
chr17	StringTie	exon	75618126	75618185	1000	+	.	gene_id "MSTRG.79854"; transcript_id "MSTRG.79854.219"; exon_number "42";
chr17	StringTie	exon	75619143	75619218	1000	+	.	gene_id "MSTRG.79854"; transcript_id "MSTRG.79854.219"; exon_number "43";
chr17	StringTie	exon	75619358	75619476	1000	+	.	gene_id "MSTRG.79854"; transcript_id "MSTRG.79854.219"; exon_number "44";
chr17	StringTie	exon	75619681	75619799	1000	+	.	gene_id "MSTRG.79854"; transcript_id "MSTRG.79854.219"; exon_number "45";
chr17	StringTie	exon	75619879	75620020	1000	+	.	gene_id "MSTRG.79854"; transcript_id "MSTRG.79854.219"; exon_number "46";
chr17	StringTie	exon	75620246	75620357	1000	+	.	gene_id "MSTRG.79854"; transcript_id "MSTRG.79854.219"; exon_number "47";
chr17	StringTie	exon	75620467	75621176	1000	+	.	gene_id "MSTRG.79854"; transcript_id "MSTRG.79854.219"; exon_number "48";
chr17	StringTie	exon	75621345	75621408	1000	+	.	gene_id "MSTRG.79854"; transcript_id "MSTRG.79854.219"; exon_number "49";
chr17	StringTie	exon	75621501	75621570	1000	+	.	gene_id "MSTRG.79854"; transcript_id "MSTRG.79854.219"; exon_number "50";
chr17	StringTie	exon	75622004	75622080	1000	+	.	gene_id "MSTRG.79854"; transcript_id "MSTRG.79854.219"; exon_number "51";
chr17	StringTie	exon	75623781	75623854	1000	+	.	gene_id "MSTRG.79854"; transcript_id "MSTRG.79854.219"; exon_number "52";
chr17	StringTie	exon	75623949	75624064	1000	+	.	gene_id "MSTRG.79854"; transcript_id "MSTRG.79854.219"; exon_number "53";
chr17	StringTie	exon	75624175	75624269	1000	+	.	gene_id "MSTRG.79854"; transcript_id "MSTRG.79854.219"; exon_number "54";
chr17	StringTie	exon	75624370	75624447	1000	+	.	gene_id "MSTRG.79854"; transcript_id "MSTRG.79854.219"; exon_number "55";
chr17	StringTie	exon	75624543	75624639	1000	+	.	gene_id "MSTRG.79854"; transcript_id "MSTRG.79854.219"; exon_number "56";
chr17	StringTie	exon	75624771	75624916	1000	+	.	gene_id "MSTRG.79854"; transcript_id "MSTRG.79854.219"; exon_number "57";
chr17	StringTie	exon	75625123	75625238	1000	+	.	gene_id "MSTRG.79854"; transcript_id "MSTRG.79854.219"; exon_number "58";
chr17	StringTie	exon	75625527	75625660	1000	+	.	gene_id "MSTRG.79854"; transcript_id "MSTRG.79854.219"; exon_number "59";
chr17	StringTie	exon	75625844	75625977	1000	+	.	gene_id "MSTRG.79854"; transcript_id "MSTRG.79854.219"; exon_number "60";
chr17	StringTie	exon	75626088	75626228	1000	+	.	gene_id "MSTRG.79854"; transcript_id "MSTRG.79854.219"; exon_number "61";
chr17	StringTie	exon	75626407	75626846	1000	+	.	gene_id "MSTRG.79854"; transcript_id "MSTRG.79854.219"; exon_number "62";
chr17	StringTie	transcript	75587394	75626848	1000	+	.	gene_id "MSTRG.79854"; transcript_id "MSTRG.79854.22";
chr17	StringTie	exon	75587394	75588966	1000	+	.	gene_id "MSTRG.79854"; transcript_id "MSTRG.79854.22"; exon_number "1";
chr17	StringTie	exon	75589621	75590385	1000	+	.	gene_id "MSTRG.79854"; transcript_id "MSTRG.79854.22"; exon_number "2";
chr17	StringTie	exon	75590626	75591016	1000	+	.	gene_id "MSTRG.79854"; transcript_id "MSTRG.79854.22"; exon_number "3";
chr17	StringTie	exon	75591172	75591246	1000	+	.	gene_id "MSTRG.79854"; transcript_id "MSTRG.79854.22"; exon_number "4";
chr17	StringTie	exon	75591616	75591712	1000	+	.	gene_id "MSTRG.79854"; transcript_id "MSTRG.79854.22"; exon_number "5";
chr17	StringTie	exon	75591813	75592080	1000	+	.	gene_id "MSTRG.79854"; transcript_id "MSTRG.79854.22"; exon_number "6";
chr17	StringTie	exon	75592238	75592301	1000	+	.	gene_id "MSTRG.79854"; transcript_id "MSTRG.79854.22"; exon_number "7";
chr17	StringTie	exon	75592464	75592541	1000	+	.	gene_id "MSTRG.79854"; transcript_id "MSTRG.79854.22"; exon_number "8";
chr17	StringTie	exon	75592679	75592840	1000	+	.	gene_id "MSTRG.79854"; transcript_id "MSTRG.79854.22"; exon_number "9";
chr17	StringTie	exon	75594475	75594588	1000	+	.	gene_id "MSTRG.79854"; transcript_id "MSTRG.79854.22"; exon_number "10";
chr17	StringTie	exon	75594701	75596555	1000	+	.	gene_id "MSTRG.79854"; transcript_id "MSTRG.79854.22"; exon_number "11";
chr17	StringTie	exon	75596768	75596899	1000	+	.	gene_id "MSTRG.79854"; transcript_id "MSTRG.79854.22"; exon_number "12";
chr17	StringTie	exon	75601438	75601563	1000	+	.	gene_id "MSTRG.79854"; transcript_id "MSTRG.79854.22"; exon_number "13";
chr17	StringTie	exon	75602517	75602594	1000	+	.	gene_id "MSTRG.79854"; transcript_id "MSTRG.79854.22"; exon_number "14";
chr17	StringTie	exon	75602830	75602945	1000	+	.	gene_id "MSTRG.79854"; transcript_id "MSTRG.79854.22"; exon_number "15";
chr17	StringTie	exon	75603032	75603077	1000	+	.	gene_id "MSTRG.79854"; transcript_id "MSTRG.79854.22"; exon_number "16";
chr17	StringTie	exon	75603188	75603312	1000	+	.	gene_id "MSTRG.79854"; transcript_id "MSTRG.79854.22"; exon_number "17";
chr17	StringTie	exon	75605504	75605621	1000	+	.	gene_id "MSTRG.79854"; transcript_id "MSTRG.79854.22"; exon_number "18";
chr17	StringTie	exon	75605864	75606021	1000	+	.	gene_id "MSTRG.79854"; transcript_id "MSTRG.79854.22"; exon_number "19";
chr17	StringTie	exon	75606933	75607216	1000	+	.	gene_id "MSTRG.79854"; transcript_id "MSTRG.79854.22"; exon_number "20";
chr17	StringTie	exon	75610166	75610259	1000	+	.	gene_id "MSTRG.79854"; transcript_id "MSTRG.79854.22"; exon_number "21";
chr17	StringTie	exon	75610900	75610959	1000	+	.	gene_id "MSTRG.79854"; transcript_id "MSTRG.79854.22"; exon_number "22";
chr17	StringTie	exon	75611601	75611658	1000	+	.	gene_id "MSTRG.79854"; transcript_id "MSTRG.79854.22"; exon_number "23";
chr17	StringTie	exon	75611886	75612016	1000	+	.	gene_id "MSTRG.79854"; transcript_id "MSTRG.79854.22"; exon_number "24";
chr17	StringTie	exon	75612798	75612893	1000	+	.	gene_id "MSTRG.79854"; transcript_id "MSTRG.79854.22"; exon_number "25";
chr17	StringTie	exon	75612974	75613209	1000	+	.	gene_id "MSTRG.79854"; transcript_id "MSTRG.79854.22"; exon_number "26";
chr17	StringTie	exon	75613293	75613471	1000	+	.	gene_id "MSTRG.79854"; transcript_id "MSTRG.79854.22"; exon_number "27";
chr17	StringTie	exon	75613705	75613777	1000	+	.	gene_id "MSTRG.79854"; transcript_id "MSTRG.79854.22"; exon_number "28";
chr17	StringTie	exon	75614199	75614360	1000	+	.	gene_id "MSTRG.79854"; transcript_id "MSTRG.79854.22"; exon_number "29";
chr17	StringTie	exon	75614583	75614683	1000	+	.	gene_id "MSTRG.79854"; transcript_id "MSTRG.79854.22"; exon_number "30";
chr17	StringTie	exon	75614773	75614849	1000	+	.	gene_id "MSTRG.79854"; transcript_id "MSTRG.79854.22"; exon_number "31";
chr17	StringTie	exon	75614961	75615042	1000	+	.	gene_id "MSTRG.79854"; transcript_id "MSTRG.79854.22"; exon_number "32";
chr17	StringTie	exon	75615240	75615338	1000	+	.	gene_id "MSTRG.79854"; transcript_id "MSTRG.79854.22"; exon_number "33";
chr17	StringTie	exon	75615503	75615600	1000	+	.	gene_id "MSTRG.79854"; transcript_id "MSTRG.79854.22"; exon_number "34";
chr17	StringTie	exon	75615693	75615884	1000	+	.	gene_id "MSTRG.79854"; transcript_id "MSTRG.79854.22"; exon_number "35";
chr17	StringTie	exon	75616069	75616147	1000	+	.	gene_id "MSTRG.79854"; transcript_id "MSTRG.79854.22"; exon_number "36";
chr17	StringTie	exon	75616312	75616446	1000	+	.	gene_id "MSTRG.79854"; transcript_id "MSTRG.79854.22"; exon_number "37";
chr17	StringTie	exon	75616524	75616785	1000	+	.	gene_id "MSTRG.79854"; transcript_id "MSTRG.79854.22"; exon_number "38";
chr17	StringTie	exon	75616874	75616961	1000	+	.	gene_id "MSTRG.79854"; transcript_id "MSTRG.79854.22"; exon_number "39";
chr17	StringTie	exon	75617085	75617304	1000	+	.	gene_id "MSTRG.79854"; transcript_id "MSTRG.79854.22"; exon_number "40";
chr17	StringTie	exon	75617810	75617922	1000	+	.	gene_id "MSTRG.79854"; transcript_id "MSTRG.79854.22"; exon_number "41";
chr17	StringTie	exon	75618126	75618185	1000	+	.	gene_id "MSTRG.79854"; transcript_id "MSTRG.79854.22"; exon_number "42";
chr17	StringTie	exon	75619143	75619218	1000	+	.	gene_id "MSTRG.79854"; transcript_id "MSTRG.79854.22"; exon_number "43";
chr17	StringTie	exon	75619358	75619476	1000	+	.	gene_id "MSTRG.79854"; transcript_id "MSTRG.79854.22"; exon_number "44";
chr17	StringTie	exon	75619681	75619799	1000	+	.	gene_id "MSTRG.79854"; transcript_id "MSTRG.79854.22"; exon_number "45";
chr17	StringTie	exon	75619879	75620020	1000	+	.	gene_id "MSTRG.79854"; transcript_id "MSTRG.79854.22"; exon_number "46";
chr17	StringTie	exon	75620246	75620357	1000	+	.	gene_id "MSTRG.79854"; transcript_id "MSTRG.79854.22"; exon_number "47";
chr17	StringTie	exon	75620467	75621176	1000	+	.	gene_id "MSTRG.79854"; transcript_id "MSTRG.79854.22"; exon_number "48";
chr17	StringTie	exon	75621345	75621408	1000	+	.	gene_id "MSTRG.79854"; transcript_id "MSTRG.79854.22"; exon_number "49";
chr17	StringTie	exon	75621501	75621570	1000	+	.	gene_id "MSTRG.79854"; transcript_id "MSTRG.79854.22"; exon_number "50";
chr17	StringTie	exon	75622004	75622080	1000	+	.	gene_id "MSTRG.79854"; transcript_id "MSTRG.79854.22"; exon_number "51";
chr17	StringTie	exon	75623781	75623854	1000	+	.	gene_id "MSTRG.79854"; transcript_id "MSTRG.79854.22"; exon_number "52";
chr17	StringTie	exon	75623949	75624064	1000	+	.	gene_id "MSTRG.79854"; transcript_id "MSTRG.79854.22"; exon_number "53";
chr17	StringTie	exon	75624175	75624269	1000	+	.	gene_id "MSTRG.79854"; transcript_id "MSTRG.79854.22"; exon_number "54";
chr17	StringTie	exon	75624370	75624447	1000	+	.	gene_id "MSTRG.79854"; transcript_id "MSTRG.79854.22"; exon_number "55";
chr17	StringTie	exon	75624543	75624639	1000	+	.	gene_id "MSTRG.79854"; transcript_id "MSTRG.79854.22"; exon_number "56";
chr17	StringTie	exon	75624771	75624916	1000	+	.	gene_id "MSTRG.79854"; transcript_id "MSTRG.79854.22"; exon_number "57";
chr17	StringTie	exon	75625123	75625238	1000	+	.	gene_id "MSTRG.79854"; transcript_id "MSTRG.79854.22"; exon_number "58";
chr17	StringTie	exon	75625527	75625660	1000	+	.	gene_id "MSTRG.79854"; transcript_id "MSTRG.79854.22"; exon_number "59";
chr17	StringTie	exon	75625844	75625977	1000	+	.	gene_id "MSTRG.79854"; transcript_id "MSTRG.79854.22"; exon_number "60";
chr17	StringTie	exon	75626088	75626228	1000	+	.	gene_id "MSTRG.79854"; transcript_id "MSTRG.79854.22"; exon_number "61";
chr17	StringTie	exon	75626407	75626848	1000	+	.	gene_id "MSTRG.79854"; transcript_id "MSTRG.79854.22"; exon_number "62";
chr17	StringTie	transcript	75587797	75626846	1000	+	.	gene_id "MSTRG.79854"; transcript_id "MSTRG.79854.220";
chr17	StringTie	exon	75587797	75591246	1000	+	.	gene_id "MSTRG.79854"; transcript_id "MSTRG.79854.220"; exon_number "1";
chr17	StringTie	exon	75591616	75591712	1000	+	.	gene_id "MSTRG.79854"; transcript_id "MSTRG.79854.220"; exon_number "2";
chr17	StringTie	exon	75591813	75592080	1000	+	.	gene_id "MSTRG.79854"; transcript_id "MSTRG.79854.220"; exon_number "3";
chr17	StringTie	exon	75592238	75592301	1000	+	.	gene_id "MSTRG.79854"; transcript_id "MSTRG.79854.220"; exon_number "4";
chr17	StringTie	exon	75592464	75592541	1000	+	.	gene_id "MSTRG.79854"; transcript_id "MSTRG.79854.220"; exon_number "5";
chr17	StringTie	exon	75592679	75592840	1000	+	.	gene_id "MSTRG.79854"; transcript_id "MSTRG.79854.220"; exon_number "6";
chr17	StringTie	exon	75594475	75594588	1000	+	.	gene_id "MSTRG.79854"; transcript_id "MSTRG.79854.220"; exon_number "7";
chr17	StringTie	exon	75594701	75596555	1000	+	.	gene_id "MSTRG.79854"; transcript_id "MSTRG.79854.220"; exon_number "8";
chr17	StringTie	exon	75596768	75596899	1000	+	.	gene_id "MSTRG.79854"; transcript_id "MSTRG.79854.220"; exon_number "9";
chr17	StringTie	exon	75601438	75601563	1000	+	.	gene_id "MSTRG.79854"; transcript_id "MSTRG.79854.220"; exon_number "10";
chr17	StringTie	exon	75602517	75602594	1000	+	.	gene_id "MSTRG.79854"; transcript_id "MSTRG.79854.220"; exon_number "11";
chr17	StringTie	exon	75602830	75602945	1000	+	.	gene_id "MSTRG.79854"; transcript_id "MSTRG.79854.220"; exon_number "12";
chr17	StringTie	exon	75603032	75603077	1000	+	.	gene_id "MSTRG.79854"; transcript_id "MSTRG.79854.220"; exon_number "13";
chr17	StringTie	exon	75603188	75603312	1000	+	.	gene_id "MSTRG.79854"; transcript_id "MSTRG.79854.220"; exon_number "14";
chr17	StringTie	exon	75605504	75605621	1000	+	.	gene_id "MSTRG.79854"; transcript_id "MSTRG.79854.220"; exon_number "15";
chr17	StringTie	exon	75605864	75606021	1000	+	.	gene_id "MSTRG.79854"; transcript_id "MSTRG.79854.220"; exon_number "16";
chr17	StringTie	exon	75606933	75607302	1000	+	.	gene_id "MSTRG.79854"; transcript_id "MSTRG.79854.220"; exon_number "17";
chr17	StringTie	exon	75610166	75610259	1000	+	.	gene_id "MSTRG.79854"; transcript_id "MSTRG.79854.220"; exon_number "18";
chr17	StringTie	exon	75610900	75610959	1000	+	.	gene_id "MSTRG.79854"; transcript_id "MSTRG.79854.220"; exon_number "19";
chr17	StringTie	exon	75611601	75611658	1000	+	.	gene_id "MSTRG.79854"; transcript_id "MSTRG.79854.220"; exon_number "20";
chr17	StringTie	exon	75611886	75612016	1000	+	.	gene_id "MSTRG.79854"; transcript_id "MSTRG.79854.220"; exon_number "21";
chr17	StringTie	exon	75612798	75612893	1000	+	.	gene_id "MSTRG.79854"; transcript_id "MSTRG.79854.220"; exon_number "22";
chr17	StringTie	exon	75612974	75613209	1000	+	.	gene_id "MSTRG.79854"; transcript_id "MSTRG.79854.220"; exon_number "23";
chr17	StringTie	exon	75613293	75613471	1000	+	.	gene_id "MSTRG.79854"; transcript_id "MSTRG.79854.220"; exon_number "24";
chr17	StringTie	exon	75613705	75613777	1000	+	.	gene_id "MSTRG.79854"; transcript_id "MSTRG.79854.220"; exon_number "25";
chr17	StringTie	exon	75614199	75614360	1000	+	.	gene_id "MSTRG.79854"; transcript_id "MSTRG.79854.220"; exon_number "26";
chr17	StringTie	exon	75614583	75614683	1000	+	.	gene_id "MSTRG.79854"; transcript_id "MSTRG.79854.220"; exon_number "27";
chr17	StringTie	exon	75614773	75614849	1000	+	.	gene_id "MSTRG.79854"; transcript_id "MSTRG.79854.220"; exon_number "28";
chr17	StringTie	exon	75614961	75615042	1000	+	.	gene_id "MSTRG.79854"; transcript_id "MSTRG.79854.220"; exon_number "29";
chr17	StringTie	exon	75615240	75615338	1000	+	.	gene_id "MSTRG.79854"; transcript_id "MSTRG.79854.220"; exon_number "30";
chr17	StringTie	exon	75615503	75615600	1000	+	.	gene_id "MSTRG.79854"; transcript_id "MSTRG.79854.220"; exon_number "31";
chr17	StringTie	exon	75615693	75615884	1000	+	.	gene_id "MSTRG.79854"; transcript_id "MSTRG.79854.220"; exon_number "32";
chr17	StringTie	exon	75616069	75616147	1000	+	.	gene_id "MSTRG.79854"; transcript_id "MSTRG.79854.220"; exon_number "33";
chr17	StringTie	exon	75616312	75616446	1000	+	.	gene_id "MSTRG.79854"; transcript_id "MSTRG.79854.220"; exon_number "34";
chr17	StringTie	exon	75616524	75616785	1000	+	.	gene_id "MSTRG.79854"; transcript_id "MSTRG.79854.220"; exon_number "35";
chr17	StringTie	exon	75616874	75616961	1000	+	.	gene_id "MSTRG.79854"; transcript_id "MSTRG.79854.220"; exon_number "36";
chr17	StringTie	exon	75617085	75617304	1000	+	.	gene_id "MSTRG.79854"; transcript_id "MSTRG.79854.220"; exon_number "37";
chr17	StringTie	exon	75617810	75617922	1000	+	.	gene_id "MSTRG.79854"; transcript_id "MSTRG.79854.220"; exon_number "38";
chr17	StringTie	exon	75618126	75618185	1000	+	.	gene_id "MSTRG.79854"; transcript_id "MSTRG.79854.220"; exon_number "39";
chr17	StringTie	exon	75619143	75619218	1000	+	.	gene_id "MSTRG.79854"; transcript_id "MSTRG.79854.220"; exon_number "40";
chr17	StringTie	exon	75619358	75619476	1000	+	.	gene_id "MSTRG.79854"; transcript_id "MSTRG.79854.220"; exon_number "41";
chr17	StringTie	exon	75619681	75619799	1000	+	.	gene_id "MSTRG.79854"; transcript_id "MSTRG.79854.220"; exon_number "42";
chr17	StringTie	exon	75619879	75620020	1000	+	.	gene_id "MSTRG.79854"; transcript_id "MSTRG.79854.220"; exon_number "43";
chr17	StringTie	exon	75620246	75620357	1000	+	.	gene_id "MSTRG.79854"; transcript_id "MSTRG.79854.220"; exon_number "44";
chr17	StringTie	exon	75620467	75620636	1000	+	.	gene_id "MSTRG.79854"; transcript_id "MSTRG.79854.220"; exon_number "45";
chr17	StringTie	exon	75621031	75621176	1000	+	.	gene_id "MSTRG.79854"; transcript_id "MSTRG.79854.220"; exon_number "46";
chr17	StringTie	exon	75621345	75621408	1000	+	.	gene_id "MSTRG.79854"; transcript_id "MSTRG.79854.220"; exon_number "47";
chr17	StringTie	exon	75621501	75621570	1000	+	.	gene_id "MSTRG.79854"; transcript_id "MSTRG.79854.220"; exon_number "48";
chr17	StringTie	exon	75622004	75622080	1000	+	.	gene_id "MSTRG.79854"; transcript_id "MSTRG.79854.220"; exon_number "49";
chr17	StringTie	exon	75623781	75623854	1000	+	.	gene_id "MSTRG.79854"; transcript_id "MSTRG.79854.220"; exon_number "50";
chr17	StringTie	exon	75623949	75624064	1000	+	.	gene_id "MSTRG.79854"; transcript_id "MSTRG.79854.220"; exon_number "51";
chr17	StringTie	exon	75624175	75624269	1000	+	.	gene_id "MSTRG.79854"; transcript_id "MSTRG.79854.220"; exon_number "52";
chr17	StringTie	exon	75624370	75624447	1000	+	.	gene_id "MSTRG.79854"; transcript_id "MSTRG.79854.220"; exon_number "53";
chr17	StringTie	exon	75624543	75624639	1000	+	.	gene_id "MSTRG.79854"; transcript_id "MSTRG.79854.220"; exon_number "54";
chr17	StringTie	exon	75624771	75624916	1000	+	.	gene_id "MSTRG.79854"; transcript_id "MSTRG.79854.220"; exon_number "55";
chr17	StringTie	exon	75625123	75625238	1000	+	.	gene_id "MSTRG.79854"; transcript_id "MSTRG.79854.220"; exon_number "56";
chr17	StringTie	exon	75625527	75625660	1000	+	.	gene_id "MSTRG.79854"; transcript_id "MSTRG.79854.220"; exon_number "57";
chr17	StringTie	exon	75625844	75625977	1000	+	.	gene_id "MSTRG.79854"; transcript_id "MSTRG.79854.220"; exon_number "58";
chr17	StringTie	exon	75626088	75626228	1000	+	.	gene_id "MSTRG.79854"; transcript_id "MSTRG.79854.220"; exon_number "59";
chr17	StringTie	exon	75626407	75626846	1000	+	.	gene_id "MSTRG.79854"; transcript_id "MSTRG.79854.220"; exon_number "60";
chr17	StringTie	transcript	75587811	75626848	1000	+	.	gene_id "MSTRG.79854"; transcript_id "MSTRG.79854.221";
chr17	StringTie	exon	75587811	75591016	1000	+	.	gene_id "MSTRG.79854"; transcript_id "MSTRG.79854.221"; exon_number "1";
chr17	StringTie	exon	75591172	75591246	1000	+	.	gene_id "MSTRG.79854"; transcript_id "MSTRG.79854.221"; exon_number "2";
chr17	StringTie	exon	75591601	75591712	1000	+	.	gene_id "MSTRG.79854"; transcript_id "MSTRG.79854.221"; exon_number "3";
chr17	StringTie	exon	75591977	75592080	1000	+	.	gene_id "MSTRG.79854"; transcript_id "MSTRG.79854.221"; exon_number "4";
chr17	StringTie	exon	75592238	75592301	1000	+	.	gene_id "MSTRG.79854"; transcript_id "MSTRG.79854.221"; exon_number "5";
chr17	StringTie	exon	75592464	75592541	1000	+	.	gene_id "MSTRG.79854"; transcript_id "MSTRG.79854.221"; exon_number "6";
chr17	StringTie	exon	75592679	75592840	1000	+	.	gene_id "MSTRG.79854"; transcript_id "MSTRG.79854.221"; exon_number "7";
chr17	StringTie	exon	75594475	75594588	1000	+	.	gene_id "MSTRG.79854"; transcript_id "MSTRG.79854.221"; exon_number "8";
chr17	StringTie	exon	75594701	75596555	1000	+	.	gene_id "MSTRG.79854"; transcript_id "MSTRG.79854.221"; exon_number "9";
chr17	StringTie	exon	75596768	75596899	1000	+	.	gene_id "MSTRG.79854"; transcript_id "MSTRG.79854.221"; exon_number "10";
chr17	StringTie	exon	75600493	75600728	1000	+	.	gene_id "MSTRG.79854"; transcript_id "MSTRG.79854.221"; exon_number "11";
chr17	StringTie	exon	75601438	75601563	1000	+	.	gene_id "MSTRG.79854"; transcript_id "MSTRG.79854.221"; exon_number "12";
chr17	StringTie	exon	75602517	75602594	1000	+	.	gene_id "MSTRG.79854"; transcript_id "MSTRG.79854.221"; exon_number "13";
chr17	StringTie	exon	75602830	75602945	1000	+	.	gene_id "MSTRG.79854"; transcript_id "MSTRG.79854.221"; exon_number "14";
chr17	StringTie	exon	75603032	75603077	1000	+	.	gene_id "MSTRG.79854"; transcript_id "MSTRG.79854.221"; exon_number "15";
chr17	StringTie	exon	75603188	75603312	1000	+	.	gene_id "MSTRG.79854"; transcript_id "MSTRG.79854.221"; exon_number "16";
chr17	StringTie	exon	75605504	75605621	1000	+	.	gene_id "MSTRG.79854"; transcript_id "MSTRG.79854.221"; exon_number "17";
chr17	StringTie	exon	75605864	75606021	1000	+	.	gene_id "MSTRG.79854"; transcript_id "MSTRG.79854.221"; exon_number "18";
chr17	StringTie	exon	75610166	75610259	1000	+	.	gene_id "MSTRG.79854"; transcript_id "MSTRG.79854.221"; exon_number "19";
chr17	StringTie	exon	75610900	75610959	1000	+	.	gene_id "MSTRG.79854"; transcript_id "MSTRG.79854.221"; exon_number "20";
chr17	StringTie	exon	75611601	75611658	1000	+	.	gene_id "MSTRG.79854"; transcript_id "MSTRG.79854.221"; exon_number "21";
chr17	StringTie	exon	75611886	75612016	1000	+	.	gene_id "MSTRG.79854"; transcript_id "MSTRG.79854.221"; exon_number "22";
chr17	StringTie	exon	75612798	75612893	1000	+	.	gene_id "MSTRG.79854"; transcript_id "MSTRG.79854.221"; exon_number "23";
chr17	StringTie	exon	75612974	75613209	1000	+	.	gene_id "MSTRG.79854"; transcript_id "MSTRG.79854.221"; exon_number "24";
chr17	StringTie	exon	75613293	75613471	1000	+	.	gene_id "MSTRG.79854"; transcript_id "MSTRG.79854.221"; exon_number "25";
chr17	StringTie	exon	75613705	75613777	1000	+	.	gene_id "MSTRG.79854"; transcript_id "MSTRG.79854.221"; exon_number "26";
chr17	StringTie	exon	75614199	75614360	1000	+	.	gene_id "MSTRG.79854"; transcript_id "MSTRG.79854.221"; exon_number "27";
chr17	StringTie	exon	75614583	75614849	1000	+	.	gene_id "MSTRG.79854"; transcript_id "MSTRG.79854.221"; exon_number "28";
chr17	StringTie	exon	75614961	75615042	1000	+	.	gene_id "MSTRG.79854"; transcript_id "MSTRG.79854.221"; exon_number "29";
chr17	StringTie	exon	75615240	75615338	1000	+	.	gene_id "MSTRG.79854"; transcript_id "MSTRG.79854.221"; exon_number "30";
chr17	StringTie	exon	75615523	75615600	1000	+	.	gene_id "MSTRG.79854"; transcript_id "MSTRG.79854.221"; exon_number "31";
chr17	StringTie	exon	75615693	75615884	1000	+	.	gene_id "MSTRG.79854"; transcript_id "MSTRG.79854.221"; exon_number "32";
chr17	StringTie	exon	75616069	75616147	1000	+	.	gene_id "MSTRG.79854"; transcript_id "MSTRG.79854.221"; exon_number "33";
chr17	StringTie	exon	75616312	75616446	1000	+	.	gene_id "MSTRG.79854"; transcript_id "MSTRG.79854.221"; exon_number "34";
chr17	StringTie	exon	75616524	75616785	1000	+	.	gene_id "MSTRG.79854"; transcript_id "MSTRG.79854.221"; exon_number "35";
chr17	StringTie	exon	75616874	75617304	1000	+	.	gene_id "MSTRG.79854"; transcript_id "MSTRG.79854.221"; exon_number "36";
chr17	StringTie	exon	75617810	75617922	1000	+	.	gene_id "MSTRG.79854"; transcript_id "MSTRG.79854.221"; exon_number "37";
chr17	StringTie	exon	75618126	75618185	1000	+	.	gene_id "MSTRG.79854"; transcript_id "MSTRG.79854.221"; exon_number "38";
chr17	StringTie	exon	75619143	75619218	1000	+	.	gene_id "MSTRG.79854"; transcript_id "MSTRG.79854.221"; exon_number "39";
chr17	StringTie	exon	75619358	75619476	1000	+	.	gene_id "MSTRG.79854"; transcript_id "MSTRG.79854.221"; exon_number "40";
chr17	StringTie	exon	75619681	75619799	1000	+	.	gene_id "MSTRG.79854"; transcript_id "MSTRG.79854.221"; exon_number "41";
chr17	StringTie	exon	75619879	75620020	1000	+	.	gene_id "MSTRG.79854"; transcript_id "MSTRG.79854.221"; exon_number "42";
chr17	StringTie	exon	75620246	75620357	1000	+	.	gene_id "MSTRG.79854"; transcript_id "MSTRG.79854.221"; exon_number "43";
chr17	StringTie	exon	75620467	75621176	1000	+	.	gene_id "MSTRG.79854"; transcript_id "MSTRG.79854.221"; exon_number "44";
chr17	StringTie	exon	75621345	75621408	1000	+	.	gene_id "MSTRG.79854"; transcript_id "MSTRG.79854.221"; exon_number "45";
chr17	StringTie	exon	75621501	75621570	1000	+	.	gene_id "MSTRG.79854"; transcript_id "MSTRG.79854.221"; exon_number "46";
chr17	StringTie	exon	75622004	75622080	1000	+	.	gene_id "MSTRG.79854"; transcript_id "MSTRG.79854.221"; exon_number "47";
chr17	StringTie	exon	75623781	75623854	1000	+	.	gene_id "MSTRG.79854"; transcript_id "MSTRG.79854.221"; exon_number "48";
chr17	StringTie	exon	75623949	75624064	1000	+	.	gene_id "MSTRG.79854"; transcript_id "MSTRG.79854.221"; exon_number "49";
chr17	StringTie	exon	75624175	75624269	1000	+	.	gene_id "MSTRG.79854"; transcript_id "MSTRG.79854.221"; exon_number "50";
chr17	StringTie	exon	75624370	75624447	1000	+	.	gene_id "MSTRG.79854"; transcript_id "MSTRG.79854.221"; exon_number "51";
chr17	StringTie	exon	75624543	75624639	1000	+	.	gene_id "MSTRG.79854"; transcript_id "MSTRG.79854.221"; exon_number "52";
chr17	StringTie	exon	75624771	75624916	1000	+	.	gene_id "MSTRG.79854"; transcript_id "MSTRG.79854.221"; exon_number "53";
chr17	StringTie	exon	75625123	75625238	1000	+	.	gene_id "MSTRG.79854"; transcript_id "MSTRG.79854.221"; exon_number "54";
chr17	StringTie	exon	75625527	75625660	1000	+	.	gene_id "MSTRG.79854"; transcript_id "MSTRG.79854.221"; exon_number "55";
chr17	StringTie	exon	75625844	75626228	1000	+	.	gene_id "MSTRG.79854"; transcript_id "MSTRG.79854.221"; exon_number "56";
chr17	StringTie	exon	75626407	75626848	1000	+	.	gene_id "MSTRG.79854"; transcript_id "MSTRG.79854.221"; exon_number "57";
chr17	StringTie	transcript	75587813	75626847	1000	+	.	gene_id "MSTRG.79854"; transcript_id "MSTRG.79854.222";
chr17	StringTie	exon	75587813	75589424	1000	+	.	gene_id "MSTRG.79854"; transcript_id "MSTRG.79854.222"; exon_number "1";
chr17	StringTie	exon	75589621	75591712	1000	+	.	gene_id "MSTRG.79854"; transcript_id "MSTRG.79854.222"; exon_number "2";
chr17	StringTie	exon	75591977	75592080	1000	+	.	gene_id "MSTRG.79854"; transcript_id "MSTRG.79854.222"; exon_number "3";
chr17	StringTie	exon	75592238	75592301	1000	+	.	gene_id "MSTRG.79854"; transcript_id "MSTRG.79854.222"; exon_number "4";
chr17	StringTie	exon	75592464	75592541	1000	+	.	gene_id "MSTRG.79854"; transcript_id "MSTRG.79854.222"; exon_number "5";
chr17	StringTie	exon	75592679	75592840	1000	+	.	gene_id "MSTRG.79854"; transcript_id "MSTRG.79854.222"; exon_number "6";
chr17	StringTie	exon	75594475	75594588	1000	+	.	gene_id "MSTRG.79854"; transcript_id "MSTRG.79854.222"; exon_number "7";
chr17	StringTie	exon	75594701	75594759	1000	+	.	gene_id "MSTRG.79854"; transcript_id "MSTRG.79854.222"; exon_number "8";
chr17	StringTie	exon	75594840	75596555	1000	+	.	gene_id "MSTRG.79854"; transcript_id "MSTRG.79854.222"; exon_number "9";
chr17	StringTie	exon	75596768	75596899	1000	+	.	gene_id "MSTRG.79854"; transcript_id "MSTRG.79854.222"; exon_number "10";
chr17	StringTie	exon	75601438	75601563	1000	+	.	gene_id "MSTRG.79854"; transcript_id "MSTRG.79854.222"; exon_number "11";
chr17	StringTie	exon	75602517	75602594	1000	+	.	gene_id "MSTRG.79854"; transcript_id "MSTRG.79854.222"; exon_number "12";
chr17	StringTie	exon	75602830	75602945	1000	+	.	gene_id "MSTRG.79854"; transcript_id "MSTRG.79854.222"; exon_number "13";
chr17	StringTie	exon	75603032	75603077	1000	+	.	gene_id "MSTRG.79854"; transcript_id "MSTRG.79854.222"; exon_number "14";
chr17	StringTie	exon	75603188	75603312	1000	+	.	gene_id "MSTRG.79854"; transcript_id "MSTRG.79854.222"; exon_number "15";
chr17	StringTie	exon	75605504	75605621	1000	+	.	gene_id "MSTRG.79854"; transcript_id "MSTRG.79854.222"; exon_number "16";
chr17	StringTie	exon	75605864	75606021	1000	+	.	gene_id "MSTRG.79854"; transcript_id "MSTRG.79854.222"; exon_number "17";
chr17	StringTie	exon	75606933	75607216	1000	+	.	gene_id "MSTRG.79854"; transcript_id "MSTRG.79854.222"; exon_number "18";
chr17	StringTie	exon	75610166	75610259	1000	+	.	gene_id "MSTRG.79854"; transcript_id "MSTRG.79854.222"; exon_number "19";
chr17	StringTie	exon	75610900	75610959	1000	+	.	gene_id "MSTRG.79854"; transcript_id "MSTRG.79854.222"; exon_number "20";
chr17	StringTie	exon	75611601	75611658	1000	+	.	gene_id "MSTRG.79854"; transcript_id "MSTRG.79854.222"; exon_number "21";
chr17	StringTie	exon	75611886	75612016	1000	+	.	gene_id "MSTRG.79854"; transcript_id "MSTRG.79854.222"; exon_number "22";
chr17	StringTie	exon	75612798	75612893	1000	+	.	gene_id "MSTRG.79854"; transcript_id "MSTRG.79854.222"; exon_number "23";
chr17	StringTie	exon	75612974	75613209	1000	+	.	gene_id "MSTRG.79854"; transcript_id "MSTRG.79854.222"; exon_number "24";
chr17	StringTie	exon	75613293	75613471	1000	+	.	gene_id "MSTRG.79854"; transcript_id "MSTRG.79854.222"; exon_number "25";
chr17	StringTie	exon	75613705	75613777	1000	+	.	gene_id "MSTRG.79854"; transcript_id "MSTRG.79854.222"; exon_number "26";
chr17	StringTie	exon	75614199	75614360	1000	+	.	gene_id "MSTRG.79854"; transcript_id "MSTRG.79854.222"; exon_number "27";
chr17	StringTie	exon	75614583	75614683	1000	+	.	gene_id "MSTRG.79854"; transcript_id "MSTRG.79854.222"; exon_number "28";
chr17	StringTie	exon	75614773	75614849	1000	+	.	gene_id "MSTRG.79854"; transcript_id "MSTRG.79854.222"; exon_number "29";
chr17	StringTie	exon	75614961	75615042	1000	+	.	gene_id "MSTRG.79854"; transcript_id "MSTRG.79854.222"; exon_number "30";
chr17	StringTie	exon	75615240	75615338	1000	+	.	gene_id "MSTRG.79854"; transcript_id "MSTRG.79854.222"; exon_number "31";
chr17	StringTie	exon	75615523	75615600	1000	+	.	gene_id "MSTRG.79854"; transcript_id "MSTRG.79854.222"; exon_number "32";
chr17	StringTie	exon	75615693	75615884	1000	+	.	gene_id "MSTRG.79854"; transcript_id "MSTRG.79854.222"; exon_number "33";
chr17	StringTie	exon	75616069	75616147	1000	+	.	gene_id "MSTRG.79854"; transcript_id "MSTRG.79854.222"; exon_number "34";
chr17	StringTie	exon	75616312	75616446	1000	+	.	gene_id "MSTRG.79854"; transcript_id "MSTRG.79854.222"; exon_number "35";
chr17	StringTie	exon	75616524	75616785	1000	+	.	gene_id "MSTRG.79854"; transcript_id "MSTRG.79854.222"; exon_number "36";
chr17	StringTie	exon	75616874	75616961	1000	+	.	gene_id "MSTRG.79854"; transcript_id "MSTRG.79854.222"; exon_number "37";
chr17	StringTie	exon	75617085	75617304	1000	+	.	gene_id "MSTRG.79854"; transcript_id "MSTRG.79854.222"; exon_number "38";
chr17	StringTie	exon	75617810	75617922	1000	+	.	gene_id "MSTRG.79854"; transcript_id "MSTRG.79854.222"; exon_number "39";
chr17	StringTie	exon	75618126	75618185	1000	+	.	gene_id "MSTRG.79854"; transcript_id "MSTRG.79854.222"; exon_number "40";
chr17	StringTie	exon	75619143	75619218	1000	+	.	gene_id "MSTRG.79854"; transcript_id "MSTRG.79854.222"; exon_number "41";
chr17	StringTie	exon	75619358	75619476	1000	+	.	gene_id "MSTRG.79854"; transcript_id "MSTRG.79854.222"; exon_number "42";
chr17	StringTie	exon	75619681	75619799	1000	+	.	gene_id "MSTRG.79854"; transcript_id "MSTRG.79854.222"; exon_number "43";
chr17	StringTie	exon	75619879	75620020	1000	+	.	gene_id "MSTRG.79854"; transcript_id "MSTRG.79854.222"; exon_number "44";
chr17	StringTie	exon	75620246	75620357	1000	+	.	gene_id "MSTRG.79854"; transcript_id "MSTRG.79854.222"; exon_number "45";
chr17	StringTie	exon	75620467	75621176	1000	+	.	gene_id "MSTRG.79854"; transcript_id "MSTRG.79854.222"; exon_number "46";
chr17	StringTie	exon	75621345	75621408	1000	+	.	gene_id "MSTRG.79854"; transcript_id "MSTRG.79854.222"; exon_number "47";
chr17	StringTie	exon	75621501	75621570	1000	+	.	gene_id "MSTRG.79854"; transcript_id "MSTRG.79854.222"; exon_number "48";
chr17	StringTie	exon	75622004	75622080	1000	+	.	gene_id "MSTRG.79854"; transcript_id "MSTRG.79854.222"; exon_number "49";
chr17	StringTie	exon	75623781	75623854	1000	+	.	gene_id "MSTRG.79854"; transcript_id "MSTRG.79854.222"; exon_number "50";
chr17	StringTie	exon	75623949	75624064	1000	+	.	gene_id "MSTRG.79854"; transcript_id "MSTRG.79854.222"; exon_number "51";
chr17	StringTie	exon	75624175	75624269	1000	+	.	gene_id "MSTRG.79854"; transcript_id "MSTRG.79854.222"; exon_number "52";
chr17	StringTie	exon	75624370	75624447	1000	+	.	gene_id "MSTRG.79854"; transcript_id "MSTRG.79854.222"; exon_number "53";
chr17	StringTie	exon	75624543	75624639	1000	+	.	gene_id "MSTRG.79854"; transcript_id "MSTRG.79854.222"; exon_number "54";
chr17	StringTie	exon	75624771	75624916	1000	+	.	gene_id "MSTRG.79854"; transcript_id "MSTRG.79854.222"; exon_number "55";
chr17	StringTie	exon	75625123	75625238	1000	+	.	gene_id "MSTRG.79854"; transcript_id "MSTRG.79854.222"; exon_number "56";
chr17	StringTie	exon	75625527	75625660	1000	+	.	gene_id "MSTRG.79854"; transcript_id "MSTRG.79854.222"; exon_number "57";
chr17	StringTie	exon	75625844	75625977	1000	+	.	gene_id "MSTRG.79854"; transcript_id "MSTRG.79854.222"; exon_number "58";
chr17	StringTie	exon	75626088	75626228	1000	+	.	gene_id "MSTRG.79854"; transcript_id "MSTRG.79854.222"; exon_number "59";
chr17	StringTie	exon	75626407	75626847	1000	+	.	gene_id "MSTRG.79854"; transcript_id "MSTRG.79854.222"; exon_number "60";
chr17	StringTie	transcript	75587814	75626848	1000	+	.	gene_id "MSTRG.79854"; transcript_id "MSTRG.79854.223";
chr17	StringTie	exon	75587814	75590243	1000	+	.	gene_id "MSTRG.79854"; transcript_id "MSTRG.79854.223"; exon_number "1";
chr17	StringTie	exon	75590626	75591246	1000	+	.	gene_id "MSTRG.79854"; transcript_id "MSTRG.79854.223"; exon_number "2";
chr17	StringTie	exon	75591601	75591712	1000	+	.	gene_id "MSTRG.79854"; transcript_id "MSTRG.79854.223"; exon_number "3";
chr17	StringTie	exon	75591977	75592080	1000	+	.	gene_id "MSTRG.79854"; transcript_id "MSTRG.79854.223"; exon_number "4";
chr17	StringTie	exon	75592238	75592301	1000	+	.	gene_id "MSTRG.79854"; transcript_id "MSTRG.79854.223"; exon_number "5";
chr17	StringTie	exon	75592428	75592541	1000	+	.	gene_id "MSTRG.79854"; transcript_id "MSTRG.79854.223"; exon_number "6";
chr17	StringTie	exon	75592679	75592840	1000	+	.	gene_id "MSTRG.79854"; transcript_id "MSTRG.79854.223"; exon_number "7";
chr17	StringTie	exon	75594475	75594588	1000	+	.	gene_id "MSTRG.79854"; transcript_id "MSTRG.79854.223"; exon_number "8";
chr17	StringTie	exon	75594701	75594759	1000	+	.	gene_id "MSTRG.79854"; transcript_id "MSTRG.79854.223"; exon_number "9";
chr17	StringTie	exon	75594840	75596555	1000	+	.	gene_id "MSTRG.79854"; transcript_id "MSTRG.79854.223"; exon_number "10";
chr17	StringTie	exon	75596768	75596899	1000	+	.	gene_id "MSTRG.79854"; transcript_id "MSTRG.79854.223"; exon_number "11";
chr17	StringTie	exon	75601438	75601563	1000	+	.	gene_id "MSTRG.79854"; transcript_id "MSTRG.79854.223"; exon_number "12";
chr17	StringTie	exon	75602517	75602594	1000	+	.	gene_id "MSTRG.79854"; transcript_id "MSTRG.79854.223"; exon_number "13";
chr17	StringTie	exon	75602830	75602945	1000	+	.	gene_id "MSTRG.79854"; transcript_id "MSTRG.79854.223"; exon_number "14";
chr17	StringTie	exon	75603032	75603077	1000	+	.	gene_id "MSTRG.79854"; transcript_id "MSTRG.79854.223"; exon_number "15";
chr17	StringTie	exon	75603188	75603312	1000	+	.	gene_id "MSTRG.79854"; transcript_id "MSTRG.79854.223"; exon_number "16";
chr17	StringTie	exon	75605504	75605621	1000	+	.	gene_id "MSTRG.79854"; transcript_id "MSTRG.79854.223"; exon_number "17";
chr17	StringTie	exon	75605864	75606021	1000	+	.	gene_id "MSTRG.79854"; transcript_id "MSTRG.79854.223"; exon_number "18";
chr17	StringTie	exon	75610166	75610259	1000	+	.	gene_id "MSTRG.79854"; transcript_id "MSTRG.79854.223"; exon_number "19";
chr17	StringTie	exon	75610900	75610959	1000	+	.	gene_id "MSTRG.79854"; transcript_id "MSTRG.79854.223"; exon_number "20";
chr17	StringTie	exon	75611601	75611658	1000	+	.	gene_id "MSTRG.79854"; transcript_id "MSTRG.79854.223"; exon_number "21";
chr17	StringTie	exon	75611886	75612016	1000	+	.	gene_id "MSTRG.79854"; transcript_id "MSTRG.79854.223"; exon_number "22";
chr17	StringTie	exon	75612798	75612893	1000	+	.	gene_id "MSTRG.79854"; transcript_id "MSTRG.79854.223"; exon_number "23";
chr17	StringTie	exon	75612974	75613209	1000	+	.	gene_id "MSTRG.79854"; transcript_id "MSTRG.79854.223"; exon_number "24";
chr17	StringTie	exon	75613293	75613471	1000	+	.	gene_id "MSTRG.79854"; transcript_id "MSTRG.79854.223"; exon_number "25";
chr17	StringTie	exon	75613705	75613777	1000	+	.	gene_id "MSTRG.79854"; transcript_id "MSTRG.79854.223"; exon_number "26";
chr17	StringTie	exon	75614199	75614360	1000	+	.	gene_id "MSTRG.79854"; transcript_id "MSTRG.79854.223"; exon_number "27";
chr17	StringTie	exon	75614583	75614683	1000	+	.	gene_id "MSTRG.79854"; transcript_id "MSTRG.79854.223"; exon_number "28";
chr17	StringTie	exon	75614773	75614849	1000	+	.	gene_id "MSTRG.79854"; transcript_id "MSTRG.79854.223"; exon_number "29";
chr17	StringTie	exon	75614961	75615042	1000	+	.	gene_id "MSTRG.79854"; transcript_id "MSTRG.79854.223"; exon_number "30";
chr17	StringTie	exon	75615240	75615338	1000	+	.	gene_id "MSTRG.79854"; transcript_id "MSTRG.79854.223"; exon_number "31";
chr17	StringTie	exon	75615503	75615600	1000	+	.	gene_id "MSTRG.79854"; transcript_id "MSTRG.79854.223"; exon_number "32";
chr17	StringTie	exon	75615693	75615884	1000	+	.	gene_id "MSTRG.79854"; transcript_id "MSTRG.79854.223"; exon_number "33";
chr17	StringTie	exon	75616069	75616147	1000	+	.	gene_id "MSTRG.79854"; transcript_id "MSTRG.79854.223"; exon_number "34";
chr17	StringTie	exon	75616312	75616446	1000	+	.	gene_id "MSTRG.79854"; transcript_id "MSTRG.79854.223"; exon_number "35";
chr17	StringTie	exon	75616524	75616785	1000	+	.	gene_id "MSTRG.79854"; transcript_id "MSTRG.79854.223"; exon_number "36";
chr17	StringTie	exon	75616874	75617304	1000	+	.	gene_id "MSTRG.79854"; transcript_id "MSTRG.79854.223"; exon_number "37";
chr17	StringTie	exon	75617810	75617922	1000	+	.	gene_id "MSTRG.79854"; transcript_id "MSTRG.79854.223"; exon_number "38";
chr17	StringTie	exon	75618126	75618185	1000	+	.	gene_id "MSTRG.79854"; transcript_id "MSTRG.79854.223"; exon_number "39";
chr17	StringTie	exon	75619143	75619218	1000	+	.	gene_id "MSTRG.79854"; transcript_id "MSTRG.79854.223"; exon_number "40";
chr17	StringTie	exon	75619358	75619799	1000	+	.	gene_id "MSTRG.79854"; transcript_id "MSTRG.79854.223"; exon_number "41";
chr17	StringTie	exon	75619879	75620020	1000	+	.	gene_id "MSTRG.79854"; transcript_id "MSTRG.79854.223"; exon_number "42";
chr17	StringTie	exon	75620246	75620357	1000	+	.	gene_id "MSTRG.79854"; transcript_id "MSTRG.79854.223"; exon_number "43";
chr17	StringTie	exon	75620467	75620636	1000	+	.	gene_id "MSTRG.79854"; transcript_id "MSTRG.79854.223"; exon_number "44";
chr17	StringTie	exon	75621031	75621176	1000	+	.	gene_id "MSTRG.79854"; transcript_id "MSTRG.79854.223"; exon_number "45";
chr17	StringTie	exon	75621345	75621408	1000	+	.	gene_id "MSTRG.79854"; transcript_id "MSTRG.79854.223"; exon_number "46";
chr17	StringTie	exon	75621501	75621570	1000	+	.	gene_id "MSTRG.79854"; transcript_id "MSTRG.79854.223"; exon_number "47";
chr17	StringTie	exon	75622004	75622080	1000	+	.	gene_id "MSTRG.79854"; transcript_id "MSTRG.79854.223"; exon_number "48";
chr17	StringTie	exon	75623781	75623854	1000	+	.	gene_id "MSTRG.79854"; transcript_id "MSTRG.79854.223"; exon_number "49";
chr17	StringTie	exon	75623949	75624064	1000	+	.	gene_id "MSTRG.79854"; transcript_id "MSTRG.79854.223"; exon_number "50";
chr17	StringTie	exon	75624175	75624269	1000	+	.	gene_id "MSTRG.79854"; transcript_id "MSTRG.79854.223"; exon_number "51";
chr17	StringTie	exon	75624370	75624447	1000	+	.	gene_id "MSTRG.79854"; transcript_id "MSTRG.79854.223"; exon_number "52";
chr17	StringTie	exon	75624543	75624639	1000	+	.	gene_id "MSTRG.79854"; transcript_id "MSTRG.79854.223"; exon_number "53";
chr17	StringTie	exon	75624771	75624916	1000	+	.	gene_id "MSTRG.79854"; transcript_id "MSTRG.79854.223"; exon_number "54";
chr17	StringTie	exon	75625123	75625238	1000	+	.	gene_id "MSTRG.79854"; transcript_id "MSTRG.79854.223"; exon_number "55";
chr17	StringTie	exon	75625527	75625660	1000	+	.	gene_id "MSTRG.79854"; transcript_id "MSTRG.79854.223"; exon_number "56";
chr17	StringTie	exon	75625844	75625977	1000	+	.	gene_id "MSTRG.79854"; transcript_id "MSTRG.79854.223"; exon_number "57";
chr17	StringTie	exon	75626088	75626228	1000	+	.	gene_id "MSTRG.79854"; transcript_id "MSTRG.79854.223"; exon_number "58";
chr17	StringTie	exon	75626407	75626848	1000	+	.	gene_id "MSTRG.79854"; transcript_id "MSTRG.79854.223"; exon_number "59";
chr17	StringTie	transcript	75587814	75626848	1000	+	.	gene_id "MSTRG.79854"; transcript_id "MSTRG.79854.224";
chr17	StringTie	exon	75587814	75590243	1000	+	.	gene_id "MSTRG.79854"; transcript_id "MSTRG.79854.224"; exon_number "1";
chr17	StringTie	exon	75590626	75590689	1000	+	.	gene_id "MSTRG.79854"; transcript_id "MSTRG.79854.224"; exon_number "2";
chr17	StringTie	exon	75590907	75591016	1000	+	.	gene_id "MSTRG.79854"; transcript_id "MSTRG.79854.224"; exon_number "3";
chr17	StringTie	exon	75591172	75591246	1000	+	.	gene_id "MSTRG.79854"; transcript_id "MSTRG.79854.224"; exon_number "4";
chr17	StringTie	exon	75591616	75591712	1000	+	.	gene_id "MSTRG.79854"; transcript_id "MSTRG.79854.224"; exon_number "5";
chr17	StringTie	exon	75591977	75592080	1000	+	.	gene_id "MSTRG.79854"; transcript_id "MSTRG.79854.224"; exon_number "6";
chr17	StringTie	exon	75592238	75592301	1000	+	.	gene_id "MSTRG.79854"; transcript_id "MSTRG.79854.224"; exon_number "7";
chr17	StringTie	exon	75592464	75592541	1000	+	.	gene_id "MSTRG.79854"; transcript_id "MSTRG.79854.224"; exon_number "8";
chr17	StringTie	exon	75592679	75592840	1000	+	.	gene_id "MSTRG.79854"; transcript_id "MSTRG.79854.224"; exon_number "9";
chr17	StringTie	exon	75594840	75596555	1000	+	.	gene_id "MSTRG.79854"; transcript_id "MSTRG.79854.224"; exon_number "10";
chr17	StringTie	exon	75596768	75596899	1000	+	.	gene_id "MSTRG.79854"; transcript_id "MSTRG.79854.224"; exon_number "11";
chr17	StringTie	exon	75601438	75601563	1000	+	.	gene_id "MSTRG.79854"; transcript_id "MSTRG.79854.224"; exon_number "12";
chr17	StringTie	exon	75602517	75602594	1000	+	.	gene_id "MSTRG.79854"; transcript_id "MSTRG.79854.224"; exon_number "13";
chr17	StringTie	exon	75602830	75602945	1000	+	.	gene_id "MSTRG.79854"; transcript_id "MSTRG.79854.224"; exon_number "14";
chr17	StringTie	exon	75603032	75603077	1000	+	.	gene_id "MSTRG.79854"; transcript_id "MSTRG.79854.224"; exon_number "15";
chr17	StringTie	exon	75603188	75603312	1000	+	.	gene_id "MSTRG.79854"; transcript_id "MSTRG.79854.224"; exon_number "16";
chr17	StringTie	exon	75605504	75605621	1000	+	.	gene_id "MSTRG.79854"; transcript_id "MSTRG.79854.224"; exon_number "17";
chr17	StringTie	exon	75605864	75606021	1000	+	.	gene_id "MSTRG.79854"; transcript_id "MSTRG.79854.224"; exon_number "18";
chr17	StringTie	exon	75610166	75610259	1000	+	.	gene_id "MSTRG.79854"; transcript_id "MSTRG.79854.224"; exon_number "19";
chr17	StringTie	exon	75610900	75610959	1000	+	.	gene_id "MSTRG.79854"; transcript_id "MSTRG.79854.224"; exon_number "20";
chr17	StringTie	exon	75611601	75611658	1000	+	.	gene_id "MSTRG.79854"; transcript_id "MSTRG.79854.224"; exon_number "21";
chr17	StringTie	exon	75611886	75612016	1000	+	.	gene_id "MSTRG.79854"; transcript_id "MSTRG.79854.224"; exon_number "22";
chr17	StringTie	exon	75612798	75612893	1000	+	.	gene_id "MSTRG.79854"; transcript_id "MSTRG.79854.224"; exon_number "23";
chr17	StringTie	exon	75612974	75613209	1000	+	.	gene_id "MSTRG.79854"; transcript_id "MSTRG.79854.224"; exon_number "24";
chr17	StringTie	exon	75613293	75613471	1000	+	.	gene_id "MSTRG.79854"; transcript_id "MSTRG.79854.224"; exon_number "25";
chr17	StringTie	exon	75613705	75613777	1000	+	.	gene_id "MSTRG.79854"; transcript_id "MSTRG.79854.224"; exon_number "26";
chr17	StringTie	exon	75614199	75614360	1000	+	.	gene_id "MSTRG.79854"; transcript_id "MSTRG.79854.224"; exon_number "27";
chr17	StringTie	exon	75614583	75614683	1000	+	.	gene_id "MSTRG.79854"; transcript_id "MSTRG.79854.224"; exon_number "28";
chr17	StringTie	exon	75614773	75614849	1000	+	.	gene_id "MSTRG.79854"; transcript_id "MSTRG.79854.224"; exon_number "29";
chr17	StringTie	exon	75614961	75615042	1000	+	.	gene_id "MSTRG.79854"; transcript_id "MSTRG.79854.224"; exon_number "30";
chr17	StringTie	exon	75615240	75615338	1000	+	.	gene_id "MSTRG.79854"; transcript_id "MSTRG.79854.224"; exon_number "31";
chr17	StringTie	exon	75615503	75615600	1000	+	.	gene_id "MSTRG.79854"; transcript_id "MSTRG.79854.224"; exon_number "32";
chr17	StringTie	exon	75615693	75615884	1000	+	.	gene_id "MSTRG.79854"; transcript_id "MSTRG.79854.224"; exon_number "33";
chr17	StringTie	exon	75616069	75616147	1000	+	.	gene_id "MSTRG.79854"; transcript_id "MSTRG.79854.224"; exon_number "34";
chr17	StringTie	exon	75616312	75616446	1000	+	.	gene_id "MSTRG.79854"; transcript_id "MSTRG.79854.224"; exon_number "35";
chr17	StringTie	exon	75616524	75616785	1000	+	.	gene_id "MSTRG.79854"; transcript_id "MSTRG.79854.224"; exon_number "36";
chr17	StringTie	exon	75616874	75616961	1000	+	.	gene_id "MSTRG.79854"; transcript_id "MSTRG.79854.224"; exon_number "37";
chr17	StringTie	exon	75617085	75617304	1000	+	.	gene_id "MSTRG.79854"; transcript_id "MSTRG.79854.224"; exon_number "38";
chr17	StringTie	exon	75617810	75617922	1000	+	.	gene_id "MSTRG.79854"; transcript_id "MSTRG.79854.224"; exon_number "39";
chr17	StringTie	exon	75618126	75618185	1000	+	.	gene_id "MSTRG.79854"; transcript_id "MSTRG.79854.224"; exon_number "40";
chr17	StringTie	exon	75619143	75619218	1000	+	.	gene_id "MSTRG.79854"; transcript_id "MSTRG.79854.224"; exon_number "41";
chr17	StringTie	exon	75619358	75619476	1000	+	.	gene_id "MSTRG.79854"; transcript_id "MSTRG.79854.224"; exon_number "42";
chr17	StringTie	exon	75619681	75619799	1000	+	.	gene_id "MSTRG.79854"; transcript_id "MSTRG.79854.224"; exon_number "43";
chr17	StringTie	exon	75619879	75620020	1000	+	.	gene_id "MSTRG.79854"; transcript_id "MSTRG.79854.224"; exon_number "44";
chr17	StringTie	exon	75620246	75620357	1000	+	.	gene_id "MSTRG.79854"; transcript_id "MSTRG.79854.224"; exon_number "45";
chr17	StringTie	exon	75620467	75620636	1000	+	.	gene_id "MSTRG.79854"; transcript_id "MSTRG.79854.224"; exon_number "46";
chr17	StringTie	exon	75621031	75621176	1000	+	.	gene_id "MSTRG.79854"; transcript_id "MSTRG.79854.224"; exon_number "47";
chr17	StringTie	exon	75621345	75621408	1000	+	.	gene_id "MSTRG.79854"; transcript_id "MSTRG.79854.224"; exon_number "48";
chr17	StringTie	exon	75621501	75621570	1000	+	.	gene_id "MSTRG.79854"; transcript_id "MSTRG.79854.224"; exon_number "49";
chr17	StringTie	exon	75622004	75622080	1000	+	.	gene_id "MSTRG.79854"; transcript_id "MSTRG.79854.224"; exon_number "50";
chr17	StringTie	exon	75623781	75623854	1000	+	.	gene_id "MSTRG.79854"; transcript_id "MSTRG.79854.224"; exon_number "51";
chr17	StringTie	exon	75623949	75624064	1000	+	.	gene_id "MSTRG.79854"; transcript_id "MSTRG.79854.224"; exon_number "52";
chr17	StringTie	exon	75624175	75624269	1000	+	.	gene_id "MSTRG.79854"; transcript_id "MSTRG.79854.224"; exon_number "53";
chr17	StringTie	exon	75624370	75624447	1000	+	.	gene_id "MSTRG.79854"; transcript_id "MSTRG.79854.224"; exon_number "54";
chr17	StringTie	exon	75624543	75624639	1000	+	.	gene_id "MSTRG.79854"; transcript_id "MSTRG.79854.224"; exon_number "55";
chr17	StringTie	exon	75624771	75624916	1000	+	.	gene_id "MSTRG.79854"; transcript_id "MSTRG.79854.224"; exon_number "56";
chr17	StringTie	exon	75625123	75625238	1000	+	.	gene_id "MSTRG.79854"; transcript_id "MSTRG.79854.224"; exon_number "57";
chr17	StringTie	exon	75625527	75625660	1000	+	.	gene_id "MSTRG.79854"; transcript_id "MSTRG.79854.224"; exon_number "58";
chr17	StringTie	exon	75625844	75625977	1000	+	.	gene_id "MSTRG.79854"; transcript_id "MSTRG.79854.224"; exon_number "59";
chr17	StringTie	exon	75626088	75626228	1000	+	.	gene_id "MSTRG.79854"; transcript_id "MSTRG.79854.224"; exon_number "60";
chr17	StringTie	exon	75626407	75626848	1000	+	.	gene_id "MSTRG.79854"; transcript_id "MSTRG.79854.224"; exon_number "61";
chr17	StringTie	transcript	75587814	75626845	1000	+	.	gene_id "MSTRG.79854"; transcript_id "MSTRG.79854.225";
chr17	StringTie	exon	75587814	75590385	1000	+	.	gene_id "MSTRG.79854"; transcript_id "MSTRG.79854.225"; exon_number "1";
chr17	StringTie	exon	75590626	75591016	1000	+	.	gene_id "MSTRG.79854"; transcript_id "MSTRG.79854.225"; exon_number "2";
chr17	StringTie	exon	75591172	75591246	1000	+	.	gene_id "MSTRG.79854"; transcript_id "MSTRG.79854.225"; exon_number "3";
chr17	StringTie	exon	75591601	75591712	1000	+	.	gene_id "MSTRG.79854"; transcript_id "MSTRG.79854.225"; exon_number "4";
chr17	StringTie	exon	75591813	75592080	1000	+	.	gene_id "MSTRG.79854"; transcript_id "MSTRG.79854.225"; exon_number "5";
chr17	StringTie	exon	75592238	75592301	1000	+	.	gene_id "MSTRG.79854"; transcript_id "MSTRG.79854.225"; exon_number "6";
chr17	StringTie	exon	75592464	75592541	1000	+	.	gene_id "MSTRG.79854"; transcript_id "MSTRG.79854.225"; exon_number "7";
chr17	StringTie	exon	75592679	75592840	1000	+	.	gene_id "MSTRG.79854"; transcript_id "MSTRG.79854.225"; exon_number "8";
chr17	StringTie	exon	75594475	75594588	1000	+	.	gene_id "MSTRG.79854"; transcript_id "MSTRG.79854.225"; exon_number "9";
chr17	StringTie	exon	75594701	75594759	1000	+	.	gene_id "MSTRG.79854"; transcript_id "MSTRG.79854.225"; exon_number "10";
chr17	StringTie	exon	75594840	75596555	1000	+	.	gene_id "MSTRG.79854"; transcript_id "MSTRG.79854.225"; exon_number "11";
chr17	StringTie	exon	75596768	75596899	1000	+	.	gene_id "MSTRG.79854"; transcript_id "MSTRG.79854.225"; exon_number "12";
chr17	StringTie	exon	75601438	75601563	1000	+	.	gene_id "MSTRG.79854"; transcript_id "MSTRG.79854.225"; exon_number "13";
chr17	StringTie	exon	75602517	75602594	1000	+	.	gene_id "MSTRG.79854"; transcript_id "MSTRG.79854.225"; exon_number "14";
chr17	StringTie	exon	75602830	75602945	1000	+	.	gene_id "MSTRG.79854"; transcript_id "MSTRG.79854.225"; exon_number "15";
chr17	StringTie	exon	75603032	75603077	1000	+	.	gene_id "MSTRG.79854"; transcript_id "MSTRG.79854.225"; exon_number "16";
chr17	StringTie	exon	75603188	75603312	1000	+	.	gene_id "MSTRG.79854"; transcript_id "MSTRG.79854.225"; exon_number "17";
chr17	StringTie	exon	75605504	75605621	1000	+	.	gene_id "MSTRG.79854"; transcript_id "MSTRG.79854.225"; exon_number "18";
chr17	StringTie	exon	75605864	75606021	1000	+	.	gene_id "MSTRG.79854"; transcript_id "MSTRG.79854.225"; exon_number "19";
chr17	StringTie	exon	75610166	75610259	1000	+	.	gene_id "MSTRG.79854"; transcript_id "MSTRG.79854.225"; exon_number "20";
chr17	StringTie	exon	75610900	75610959	1000	+	.	gene_id "MSTRG.79854"; transcript_id "MSTRG.79854.225"; exon_number "21";
chr17	StringTie	exon	75611601	75611658	1000	+	.	gene_id "MSTRG.79854"; transcript_id "MSTRG.79854.225"; exon_number "22";
chr17	StringTie	exon	75611886	75612016	1000	+	.	gene_id "MSTRG.79854"; transcript_id "MSTRG.79854.225"; exon_number "23";
chr17	StringTie	exon	75612798	75612893	1000	+	.	gene_id "MSTRG.79854"; transcript_id "MSTRG.79854.225"; exon_number "24";
chr17	StringTie	exon	75612974	75613209	1000	+	.	gene_id "MSTRG.79854"; transcript_id "MSTRG.79854.225"; exon_number "25";
chr17	StringTie	exon	75613293	75613471	1000	+	.	gene_id "MSTRG.79854"; transcript_id "MSTRG.79854.225"; exon_number "26";
chr17	StringTie	exon	75613705	75613777	1000	+	.	gene_id "MSTRG.79854"; transcript_id "MSTRG.79854.225"; exon_number "27";
chr17	StringTie	exon	75614199	75614360	1000	+	.	gene_id "MSTRG.79854"; transcript_id "MSTRG.79854.225"; exon_number "28";
chr17	StringTie	exon	75614583	75614683	1000	+	.	gene_id "MSTRG.79854"; transcript_id "MSTRG.79854.225"; exon_number "29";
chr17	StringTie	exon	75614773	75614849	1000	+	.	gene_id "MSTRG.79854"; transcript_id "MSTRG.79854.225"; exon_number "30";
chr17	StringTie	exon	75614961	75615042	1000	+	.	gene_id "MSTRG.79854"; transcript_id "MSTRG.79854.225"; exon_number "31";
chr17	StringTie	exon	75615240	75615338	1000	+	.	gene_id "MSTRG.79854"; transcript_id "MSTRG.79854.225"; exon_number "32";
chr17	StringTie	exon	75615503	75615600	1000	+	.	gene_id "MSTRG.79854"; transcript_id "MSTRG.79854.225"; exon_number "33";
chr17	StringTie	exon	75615693	75615884	1000	+	.	gene_id "MSTRG.79854"; transcript_id "MSTRG.79854.225"; exon_number "34";
chr17	StringTie	exon	75616069	75616147	1000	+	.	gene_id "MSTRG.79854"; transcript_id "MSTRG.79854.225"; exon_number "35";
chr17	StringTie	exon	75616312	75616446	1000	+	.	gene_id "MSTRG.79854"; transcript_id "MSTRG.79854.225"; exon_number "36";
chr17	StringTie	exon	75616524	75616785	1000	+	.	gene_id "MSTRG.79854"; transcript_id "MSTRG.79854.225"; exon_number "37";
chr17	StringTie	exon	75616874	75616961	1000	+	.	gene_id "MSTRG.79854"; transcript_id "MSTRG.79854.225"; exon_number "38";
chr17	StringTie	exon	75617085	75617304	1000	+	.	gene_id "MSTRG.79854"; transcript_id "MSTRG.79854.225"; exon_number "39";
chr17	StringTie	exon	75617810	75617922	1000	+	.	gene_id "MSTRG.79854"; transcript_id "MSTRG.79854.225"; exon_number "40";
chr17	StringTie	exon	75618126	75618185	1000	+	.	gene_id "MSTRG.79854"; transcript_id "MSTRG.79854.225"; exon_number "41";
chr17	StringTie	exon	75619143	75619218	1000	+	.	gene_id "MSTRG.79854"; transcript_id "MSTRG.79854.225"; exon_number "42";
chr17	StringTie	exon	75619358	75619476	1000	+	.	gene_id "MSTRG.79854"; transcript_id "MSTRG.79854.225"; exon_number "43";
chr17	StringTie	exon	75619681	75619799	1000	+	.	gene_id "MSTRG.79854"; transcript_id "MSTRG.79854.225"; exon_number "44";
chr17	StringTie	exon	75619879	75620020	1000	+	.	gene_id "MSTRG.79854"; transcript_id "MSTRG.79854.225"; exon_number "45";
chr17	StringTie	exon	75620246	75620357	1000	+	.	gene_id "MSTRG.79854"; transcript_id "MSTRG.79854.225"; exon_number "46";
chr17	StringTie	exon	75620467	75620636	1000	+	.	gene_id "MSTRG.79854"; transcript_id "MSTRG.79854.225"; exon_number "47";
chr17	StringTie	exon	75621031	75621176	1000	+	.	gene_id "MSTRG.79854"; transcript_id "MSTRG.79854.225"; exon_number "48";
chr17	StringTie	exon	75621345	75621408	1000	+	.	gene_id "MSTRG.79854"; transcript_id "MSTRG.79854.225"; exon_number "49";
chr17	StringTie	exon	75621501	75621570	1000	+	.	gene_id "MSTRG.79854"; transcript_id "MSTRG.79854.225"; exon_number "50";
chr17	StringTie	exon	75622004	75622080	1000	+	.	gene_id "MSTRG.79854"; transcript_id "MSTRG.79854.225"; exon_number "51";
chr17	StringTie	exon	75623781	75623854	1000	+	.	gene_id "MSTRG.79854"; transcript_id "MSTRG.79854.225"; exon_number "52";
chr17	StringTie	exon	75623949	75624064	1000	+	.	gene_id "MSTRG.79854"; transcript_id "MSTRG.79854.225"; exon_number "53";
chr17	StringTie	exon	75624175	75624269	1000	+	.	gene_id "MSTRG.79854"; transcript_id "MSTRG.79854.225"; exon_number "54";
chr17	StringTie	exon	75624370	75624447	1000	+	.	gene_id "MSTRG.79854"; transcript_id "MSTRG.79854.225"; exon_number "55";
chr17	StringTie	exon	75624543	75624639	1000	+	.	gene_id "MSTRG.79854"; transcript_id "MSTRG.79854.225"; exon_number "56";
chr17	StringTie	exon	75624771	75624916	1000	+	.	gene_id "MSTRG.79854"; transcript_id "MSTRG.79854.225"; exon_number "57";
chr17	StringTie	exon	75625123	75625238	1000	+	.	gene_id "MSTRG.79854"; transcript_id "MSTRG.79854.225"; exon_number "58";
chr17	StringTie	exon	75625527	75625660	1000	+	.	gene_id "MSTRG.79854"; transcript_id "MSTRG.79854.225"; exon_number "59";
chr17	StringTie	exon	75625844	75625977	1000	+	.	gene_id "MSTRG.79854"; transcript_id "MSTRG.79854.225"; exon_number "60";
chr17	StringTie	exon	75626088	75626228	1000	+	.	gene_id "MSTRG.79854"; transcript_id "MSTRG.79854.225"; exon_number "61";
chr17	StringTie	exon	75626407	75626845	1000	+	.	gene_id "MSTRG.79854"; transcript_id "MSTRG.79854.225"; exon_number "62";
chr17	StringTie	transcript	75587821	75627380	1000	+	.	gene_id "MSTRG.79854"; transcript_id "MSTRG.79854.226";
chr17	StringTie	exon	75587821	75591016	1000	+	.	gene_id "MSTRG.79854"; transcript_id "MSTRG.79854.226"; exon_number "1";
chr17	StringTie	exon	75591172	75591246	1000	+	.	gene_id "MSTRG.79854"; transcript_id "MSTRG.79854.226"; exon_number "2";
chr17	StringTie	exon	75591616	75591712	1000	+	.	gene_id "MSTRG.79854"; transcript_id "MSTRG.79854.226"; exon_number "3";
chr17	StringTie	exon	75591977	75592080	1000	+	.	gene_id "MSTRG.79854"; transcript_id "MSTRG.79854.226"; exon_number "4";
chr17	StringTie	exon	75592238	75592301	1000	+	.	gene_id "MSTRG.79854"; transcript_id "MSTRG.79854.226"; exon_number "5";
chr17	StringTie	exon	75592464	75592541	1000	+	.	gene_id "MSTRG.79854"; transcript_id "MSTRG.79854.226"; exon_number "6";
chr17	StringTie	exon	75592679	75592840	1000	+	.	gene_id "MSTRG.79854"; transcript_id "MSTRG.79854.226"; exon_number "7";
chr17	StringTie	exon	75594475	75594588	1000	+	.	gene_id "MSTRG.79854"; transcript_id "MSTRG.79854.226"; exon_number "8";
chr17	StringTie	exon	75594701	75594759	1000	+	.	gene_id "MSTRG.79854"; transcript_id "MSTRG.79854.226"; exon_number "9";
chr17	StringTie	exon	75594840	75596555	1000	+	.	gene_id "MSTRG.79854"; transcript_id "MSTRG.79854.226"; exon_number "10";
chr17	StringTie	exon	75596768	75596899	1000	+	.	gene_id "MSTRG.79854"; transcript_id "MSTRG.79854.226"; exon_number "11";
chr17	StringTie	exon	75601438	75601563	1000	+	.	gene_id "MSTRG.79854"; transcript_id "MSTRG.79854.226"; exon_number "12";
chr17	StringTie	exon	75602517	75602594	1000	+	.	gene_id "MSTRG.79854"; transcript_id "MSTRG.79854.226"; exon_number "13";
chr17	StringTie	exon	75602830	75602945	1000	+	.	gene_id "MSTRG.79854"; transcript_id "MSTRG.79854.226"; exon_number "14";
chr17	StringTie	exon	75603032	75603077	1000	+	.	gene_id "MSTRG.79854"; transcript_id "MSTRG.79854.226"; exon_number "15";
chr17	StringTie	exon	75603188	75603312	1000	+	.	gene_id "MSTRG.79854"; transcript_id "MSTRG.79854.226"; exon_number "16";
chr17	StringTie	exon	75610166	75610259	1000	+	.	gene_id "MSTRG.79854"; transcript_id "MSTRG.79854.226"; exon_number "17";
chr17	StringTie	exon	75610900	75610959	1000	+	.	gene_id "MSTRG.79854"; transcript_id "MSTRG.79854.226"; exon_number "18";
chr17	StringTie	exon	75611601	75611658	1000	+	.	gene_id "MSTRG.79854"; transcript_id "MSTRG.79854.226"; exon_number "19";
chr17	StringTie	exon	75611886	75612016	1000	+	.	gene_id "MSTRG.79854"; transcript_id "MSTRG.79854.226"; exon_number "20";
chr17	StringTie	exon	75612798	75612893	1000	+	.	gene_id "MSTRG.79854"; transcript_id "MSTRG.79854.226"; exon_number "21";
chr17	StringTie	exon	75612974	75613209	1000	+	.	gene_id "MSTRG.79854"; transcript_id "MSTRG.79854.226"; exon_number "22";
chr17	StringTie	exon	75613293	75613471	1000	+	.	gene_id "MSTRG.79854"; transcript_id "MSTRG.79854.226"; exon_number "23";
chr17	StringTie	exon	75613705	75613777	1000	+	.	gene_id "MSTRG.79854"; transcript_id "MSTRG.79854.226"; exon_number "24";
chr17	StringTie	exon	75614199	75614360	1000	+	.	gene_id "MSTRG.79854"; transcript_id "MSTRG.79854.226"; exon_number "25";
chr17	StringTie	exon	75614583	75614683	1000	+	.	gene_id "MSTRG.79854"; transcript_id "MSTRG.79854.226"; exon_number "26";
chr17	StringTie	exon	75614773	75614849	1000	+	.	gene_id "MSTRG.79854"; transcript_id "MSTRG.79854.226"; exon_number "27";
chr17	StringTie	exon	75614961	75615042	1000	+	.	gene_id "MSTRG.79854"; transcript_id "MSTRG.79854.226"; exon_number "28";
chr17	StringTie	exon	75615240	75615338	1000	+	.	gene_id "MSTRG.79854"; transcript_id "MSTRG.79854.226"; exon_number "29";
chr17	StringTie	exon	75615523	75615600	1000	+	.	gene_id "MSTRG.79854"; transcript_id "MSTRG.79854.226"; exon_number "30";
chr17	StringTie	exon	75615693	75615884	1000	+	.	gene_id "MSTRG.79854"; transcript_id "MSTRG.79854.226"; exon_number "31";
chr17	StringTie	exon	75616069	75616147	1000	+	.	gene_id "MSTRG.79854"; transcript_id "MSTRG.79854.226"; exon_number "32";
chr17	StringTie	exon	75616312	75616446	1000	+	.	gene_id "MSTRG.79854"; transcript_id "MSTRG.79854.226"; exon_number "33";
chr17	StringTie	exon	75616524	75616785	1000	+	.	gene_id "MSTRG.79854"; transcript_id "MSTRG.79854.226"; exon_number "34";
chr17	StringTie	exon	75616874	75617304	1000	+	.	gene_id "MSTRG.79854"; transcript_id "MSTRG.79854.226"; exon_number "35";
chr17	StringTie	exon	75617810	75617922	1000	+	.	gene_id "MSTRG.79854"; transcript_id "MSTRG.79854.226"; exon_number "36";
chr17	StringTie	exon	75618126	75618185	1000	+	.	gene_id "MSTRG.79854"; transcript_id "MSTRG.79854.226"; exon_number "37";
chr17	StringTie	exon	75619143	75619218	1000	+	.	gene_id "MSTRG.79854"; transcript_id "MSTRG.79854.226"; exon_number "38";
chr17	StringTie	exon	75619358	75619476	1000	+	.	gene_id "MSTRG.79854"; transcript_id "MSTRG.79854.226"; exon_number "39";
chr17	StringTie	exon	75619681	75619799	1000	+	.	gene_id "MSTRG.79854"; transcript_id "MSTRG.79854.226"; exon_number "40";
chr17	StringTie	exon	75619879	75620020	1000	+	.	gene_id "MSTRG.79854"; transcript_id "MSTRG.79854.226"; exon_number "41";
chr17	StringTie	exon	75620246	75620357	1000	+	.	gene_id "MSTRG.79854"; transcript_id "MSTRG.79854.226"; exon_number "42";
chr17	StringTie	exon	75620467	75621176	1000	+	.	gene_id "MSTRG.79854"; transcript_id "MSTRG.79854.226"; exon_number "43";
chr17	StringTie	exon	75621345	75621408	1000	+	.	gene_id "MSTRG.79854"; transcript_id "MSTRG.79854.226"; exon_number "44";
chr17	StringTie	exon	75621501	75621570	1000	+	.	gene_id "MSTRG.79854"; transcript_id "MSTRG.79854.226"; exon_number "45";
chr17	StringTie	exon	75622004	75622080	1000	+	.	gene_id "MSTRG.79854"; transcript_id "MSTRG.79854.226"; exon_number "46";
chr17	StringTie	exon	75623781	75623854	1000	+	.	gene_id "MSTRG.79854"; transcript_id "MSTRG.79854.226"; exon_number "47";
chr17	StringTie	exon	75623949	75624064	1000	+	.	gene_id "MSTRG.79854"; transcript_id "MSTRG.79854.226"; exon_number "48";
chr17	StringTie	exon	75624175	75624269	1000	+	.	gene_id "MSTRG.79854"; transcript_id "MSTRG.79854.226"; exon_number "49";
chr17	StringTie	exon	75624370	75624447	1000	+	.	gene_id "MSTRG.79854"; transcript_id "MSTRG.79854.226"; exon_number "50";
chr17	StringTie	exon	75624543	75624639	1000	+	.	gene_id "MSTRG.79854"; transcript_id "MSTRG.79854.226"; exon_number "51";
chr17	StringTie	exon	75624771	75624916	1000	+	.	gene_id "MSTRG.79854"; transcript_id "MSTRG.79854.226"; exon_number "52";
chr17	StringTie	exon	75625123	75625238	1000	+	.	gene_id "MSTRG.79854"; transcript_id "MSTRG.79854.226"; exon_number "53";
chr17	StringTie	exon	75625527	75625660	1000	+	.	gene_id "MSTRG.79854"; transcript_id "MSTRG.79854.226"; exon_number "54";
chr17	StringTie	exon	75625844	75626228	1000	+	.	gene_id "MSTRG.79854"; transcript_id "MSTRG.79854.226"; exon_number "55";
chr17	StringTie	exon	75626407	75627076	1000	+	.	gene_id "MSTRG.79854"; transcript_id "MSTRG.79854.226"; exon_number "56";
chr17	StringTie	exon	75627245	75627380	1000	+	.	gene_id "MSTRG.79854"; transcript_id "MSTRG.79854.226"; exon_number "57";
chr17	StringTie	transcript	75587824	75626848	1000	+	.	gene_id "MSTRG.79854"; transcript_id "MSTRG.79854.227";
chr17	StringTie	exon	75587824	75590243	1000	+	.	gene_id "MSTRG.79854"; transcript_id "MSTRG.79854.227"; exon_number "1";
chr17	StringTie	exon	75590626	75591712	1000	+	.	gene_id "MSTRG.79854"; transcript_id "MSTRG.79854.227"; exon_number "2";
chr17	StringTie	exon	75591813	75592080	1000	+	.	gene_id "MSTRG.79854"; transcript_id "MSTRG.79854.227"; exon_number "3";
chr17	StringTie	exon	75592238	75592301	1000	+	.	gene_id "MSTRG.79854"; transcript_id "MSTRG.79854.227"; exon_number "4";
chr17	StringTie	exon	75592464	75592541	1000	+	.	gene_id "MSTRG.79854"; transcript_id "MSTRG.79854.227"; exon_number "5";
chr17	StringTie	exon	75592679	75592840	1000	+	.	gene_id "MSTRG.79854"; transcript_id "MSTRG.79854.227"; exon_number "6";
chr17	StringTie	exon	75594475	75594588	1000	+	.	gene_id "MSTRG.79854"; transcript_id "MSTRG.79854.227"; exon_number "7";
chr17	StringTie	exon	75594701	75594972	1000	+	.	gene_id "MSTRG.79854"; transcript_id "MSTRG.79854.227"; exon_number "8";
chr17	StringTie	exon	75596460	75596555	1000	+	.	gene_id "MSTRG.79854"; transcript_id "MSTRG.79854.227"; exon_number "9";
chr17	StringTie	exon	75596768	75596899	1000	+	.	gene_id "MSTRG.79854"; transcript_id "MSTRG.79854.227"; exon_number "10";
chr17	StringTie	exon	75600493	75601563	1000	+	.	gene_id "MSTRG.79854"; transcript_id "MSTRG.79854.227"; exon_number "11";
chr17	StringTie	exon	75602517	75602594	1000	+	.	gene_id "MSTRG.79854"; transcript_id "MSTRG.79854.227"; exon_number "12";
chr17	StringTie	exon	75602830	75602945	1000	+	.	gene_id "MSTRG.79854"; transcript_id "MSTRG.79854.227"; exon_number "13";
chr17	StringTie	exon	75603032	75603077	1000	+	.	gene_id "MSTRG.79854"; transcript_id "MSTRG.79854.227"; exon_number "14";
chr17	StringTie	exon	75603188	75603312	1000	+	.	gene_id "MSTRG.79854"; transcript_id "MSTRG.79854.227"; exon_number "15";
chr17	StringTie	exon	75605504	75605621	1000	+	.	gene_id "MSTRG.79854"; transcript_id "MSTRG.79854.227"; exon_number "16";
chr17	StringTie	exon	75605864	75606021	1000	+	.	gene_id "MSTRG.79854"; transcript_id "MSTRG.79854.227"; exon_number "17";
chr17	StringTie	exon	75610166	75610259	1000	+	.	gene_id "MSTRG.79854"; transcript_id "MSTRG.79854.227"; exon_number "18";
chr17	StringTie	exon	75610900	75610959	1000	+	.	gene_id "MSTRG.79854"; transcript_id "MSTRG.79854.227"; exon_number "19";
chr17	StringTie	exon	75611601	75611658	1000	+	.	gene_id "MSTRG.79854"; transcript_id "MSTRG.79854.227"; exon_number "20";
chr17	StringTie	exon	75611886	75612016	1000	+	.	gene_id "MSTRG.79854"; transcript_id "MSTRG.79854.227"; exon_number "21";
chr17	StringTie	exon	75612798	75612893	1000	+	.	gene_id "MSTRG.79854"; transcript_id "MSTRG.79854.227"; exon_number "22";
chr17	StringTie	exon	75612974	75613209	1000	+	.	gene_id "MSTRG.79854"; transcript_id "MSTRG.79854.227"; exon_number "23";
chr17	StringTie	exon	75613293	75613471	1000	+	.	gene_id "MSTRG.79854"; transcript_id "MSTRG.79854.227"; exon_number "24";
chr17	StringTie	exon	75613705	75613777	1000	+	.	gene_id "MSTRG.79854"; transcript_id "MSTRG.79854.227"; exon_number "25";
chr17	StringTie	exon	75613981	75614033	1000	+	.	gene_id "MSTRG.79854"; transcript_id "MSTRG.79854.227"; exon_number "26";
chr17	StringTie	exon	75614199	75614360	1000	+	.	gene_id "MSTRG.79854"; transcript_id "MSTRG.79854.227"; exon_number "27";
chr17	StringTie	exon	75614583	75614683	1000	+	.	gene_id "MSTRG.79854"; transcript_id "MSTRG.79854.227"; exon_number "28";
chr17	StringTie	exon	75614773	75614849	1000	+	.	gene_id "MSTRG.79854"; transcript_id "MSTRG.79854.227"; exon_number "29";
chr17	StringTie	exon	75614961	75615042	1000	+	.	gene_id "MSTRG.79854"; transcript_id "MSTRG.79854.227"; exon_number "30";
chr17	StringTie	exon	75615240	75615338	1000	+	.	gene_id "MSTRG.79854"; transcript_id "MSTRG.79854.227"; exon_number "31";
chr17	StringTie	exon	75615503	75615600	1000	+	.	gene_id "MSTRG.79854"; transcript_id "MSTRG.79854.227"; exon_number "32";
chr17	StringTie	exon	75615693	75615884	1000	+	.	gene_id "MSTRG.79854"; transcript_id "MSTRG.79854.227"; exon_number "33";
chr17	StringTie	exon	75616069	75616147	1000	+	.	gene_id "MSTRG.79854"; transcript_id "MSTRG.79854.227"; exon_number "34";
chr17	StringTie	exon	75616312	75616446	1000	+	.	gene_id "MSTRG.79854"; transcript_id "MSTRG.79854.227"; exon_number "35";
chr17	StringTie	exon	75616524	75616785	1000	+	.	gene_id "MSTRG.79854"; transcript_id "MSTRG.79854.227"; exon_number "36";
chr17	StringTie	exon	75616874	75617304	1000	+	.	gene_id "MSTRG.79854"; transcript_id "MSTRG.79854.227"; exon_number "37";
chr17	StringTie	exon	75617810	75617922	1000	+	.	gene_id "MSTRG.79854"; transcript_id "MSTRG.79854.227"; exon_number "38";
chr17	StringTie	exon	75618126	75618185	1000	+	.	gene_id "MSTRG.79854"; transcript_id "MSTRG.79854.227"; exon_number "39";
chr17	StringTie	exon	75619143	75619218	1000	+	.	gene_id "MSTRG.79854"; transcript_id "MSTRG.79854.227"; exon_number "40";
chr17	StringTie	exon	75619358	75619476	1000	+	.	gene_id "MSTRG.79854"; transcript_id "MSTRG.79854.227"; exon_number "41";
chr17	StringTie	exon	75619681	75619799	1000	+	.	gene_id "MSTRG.79854"; transcript_id "MSTRG.79854.227"; exon_number "42";
chr17	StringTie	exon	75619879	75620020	1000	+	.	gene_id "MSTRG.79854"; transcript_id "MSTRG.79854.227"; exon_number "43";
chr17	StringTie	exon	75620246	75620357	1000	+	.	gene_id "MSTRG.79854"; transcript_id "MSTRG.79854.227"; exon_number "44";
chr17	StringTie	exon	75620467	75620636	1000	+	.	gene_id "MSTRG.79854"; transcript_id "MSTRG.79854.227"; exon_number "45";
chr17	StringTie	exon	75621031	75621176	1000	+	.	gene_id "MSTRG.79854"; transcript_id "MSTRG.79854.227"; exon_number "46";
chr17	StringTie	exon	75621345	75621408	1000	+	.	gene_id "MSTRG.79854"; transcript_id "MSTRG.79854.227"; exon_number "47";
chr17	StringTie	exon	75621501	75621570	1000	+	.	gene_id "MSTRG.79854"; transcript_id "MSTRG.79854.227"; exon_number "48";
chr17	StringTie	exon	75622004	75622080	1000	+	.	gene_id "MSTRG.79854"; transcript_id "MSTRG.79854.227"; exon_number "49";
chr17	StringTie	exon	75623781	75623854	1000	+	.	gene_id "MSTRG.79854"; transcript_id "MSTRG.79854.227"; exon_number "50";
chr17	StringTie	exon	75623949	75624064	1000	+	.	gene_id "MSTRG.79854"; transcript_id "MSTRG.79854.227"; exon_number "51";
chr17	StringTie	exon	75624175	75624269	1000	+	.	gene_id "MSTRG.79854"; transcript_id "MSTRG.79854.227"; exon_number "52";
chr17	StringTie	exon	75624370	75624447	1000	+	.	gene_id "MSTRG.79854"; transcript_id "MSTRG.79854.227"; exon_number "53";
chr17	StringTie	exon	75624543	75624639	1000	+	.	gene_id "MSTRG.79854"; transcript_id "MSTRG.79854.227"; exon_number "54";
chr17	StringTie	exon	75624771	75624916	1000	+	.	gene_id "MSTRG.79854"; transcript_id "MSTRG.79854.227"; exon_number "55";
chr17	StringTie	exon	75625123	75625238	1000	+	.	gene_id "MSTRG.79854"; transcript_id "MSTRG.79854.227"; exon_number "56";
chr17	StringTie	exon	75625527	75625660	1000	+	.	gene_id "MSTRG.79854"; transcript_id "MSTRG.79854.227"; exon_number "57";
chr17	StringTie	exon	75625844	75625977	1000	+	.	gene_id "MSTRG.79854"; transcript_id "MSTRG.79854.227"; exon_number "58";
chr17	StringTie	exon	75626088	75626228	1000	+	.	gene_id "MSTRG.79854"; transcript_id "MSTRG.79854.227"; exon_number "59";
chr17	StringTie	exon	75626407	75626848	1000	+	.	gene_id "MSTRG.79854"; transcript_id "MSTRG.79854.227"; exon_number "60";
chr17	StringTie	transcript	75587825	75626848	1000	+	.	gene_id "MSTRG.79854"; transcript_id "MSTRG.79854.228";
chr17	StringTie	exon	75587825	75590243	1000	+	.	gene_id "MSTRG.79854"; transcript_id "MSTRG.79854.228"; exon_number "1";
chr17	StringTie	exon	75590626	75591016	1000	+	.	gene_id "MSTRG.79854"; transcript_id "MSTRG.79854.228"; exon_number "2";
chr17	StringTie	exon	75591172	75591246	1000	+	.	gene_id "MSTRG.79854"; transcript_id "MSTRG.79854.228"; exon_number "3";
chr17	StringTie	exon	75591601	75591712	1000	+	.	gene_id "MSTRG.79854"; transcript_id "MSTRG.79854.228"; exon_number "4";
chr17	StringTie	exon	75591813	75592080	1000	+	.	gene_id "MSTRG.79854"; transcript_id "MSTRG.79854.228"; exon_number "5";
chr17	StringTie	exon	75592238	75592301	1000	+	.	gene_id "MSTRG.79854"; transcript_id "MSTRG.79854.228"; exon_number "6";
chr17	StringTie	exon	75592464	75592541	1000	+	.	gene_id "MSTRG.79854"; transcript_id "MSTRG.79854.228"; exon_number "7";
chr17	StringTie	exon	75592679	75592840	1000	+	.	gene_id "MSTRG.79854"; transcript_id "MSTRG.79854.228"; exon_number "8";
chr17	StringTie	exon	75594475	75594588	1000	+	.	gene_id "MSTRG.79854"; transcript_id "MSTRG.79854.228"; exon_number "9";
chr17	StringTie	exon	75594701	75594972	1000	+	.	gene_id "MSTRG.79854"; transcript_id "MSTRG.79854.228"; exon_number "10";
chr17	StringTie	exon	75596460	75596555	1000	+	.	gene_id "MSTRG.79854"; transcript_id "MSTRG.79854.228"; exon_number "11";
chr17	StringTie	exon	75596768	75596899	1000	+	.	gene_id "MSTRG.79854"; transcript_id "MSTRG.79854.228"; exon_number "12";
chr17	StringTie	exon	75601438	75601563	1000	+	.	gene_id "MSTRG.79854"; transcript_id "MSTRG.79854.228"; exon_number "13";
chr17	StringTie	exon	75602517	75602594	1000	+	.	gene_id "MSTRG.79854"; transcript_id "MSTRG.79854.228"; exon_number "14";
chr17	StringTie	exon	75602830	75602945	1000	+	.	gene_id "MSTRG.79854"; transcript_id "MSTRG.79854.228"; exon_number "15";
chr17	StringTie	exon	75603032	75603077	1000	+	.	gene_id "MSTRG.79854"; transcript_id "MSTRG.79854.228"; exon_number "16";
chr17	StringTie	exon	75603188	75603312	1000	+	.	gene_id "MSTRG.79854"; transcript_id "MSTRG.79854.228"; exon_number "17";
chr17	StringTie	exon	75605504	75605621	1000	+	.	gene_id "MSTRG.79854"; transcript_id "MSTRG.79854.228"; exon_number "18";
chr17	StringTie	exon	75605864	75606021	1000	+	.	gene_id "MSTRG.79854"; transcript_id "MSTRG.79854.228"; exon_number "19";
chr17	StringTie	exon	75610166	75610259	1000	+	.	gene_id "MSTRG.79854"; transcript_id "MSTRG.79854.228"; exon_number "20";
chr17	StringTie	exon	75610900	75610959	1000	+	.	gene_id "MSTRG.79854"; transcript_id "MSTRG.79854.228"; exon_number "21";
chr17	StringTie	exon	75611601	75611658	1000	+	.	gene_id "MSTRG.79854"; transcript_id "MSTRG.79854.228"; exon_number "22";
chr17	StringTie	exon	75611886	75612016	1000	+	.	gene_id "MSTRG.79854"; transcript_id "MSTRG.79854.228"; exon_number "23";
chr17	StringTie	exon	75612798	75612893	1000	+	.	gene_id "MSTRG.79854"; transcript_id "MSTRG.79854.228"; exon_number "24";
chr17	StringTie	exon	75612974	75613209	1000	+	.	gene_id "MSTRG.79854"; transcript_id "MSTRG.79854.228"; exon_number "25";
chr17	StringTie	exon	75613293	75613471	1000	+	.	gene_id "MSTRG.79854"; transcript_id "MSTRG.79854.228"; exon_number "26";
chr17	StringTie	exon	75613705	75613777	1000	+	.	gene_id "MSTRG.79854"; transcript_id "MSTRG.79854.228"; exon_number "27";
chr17	StringTie	exon	75614199	75614360	1000	+	.	gene_id "MSTRG.79854"; transcript_id "MSTRG.79854.228"; exon_number "28";
chr17	StringTie	exon	75614583	75614683	1000	+	.	gene_id "MSTRG.79854"; transcript_id "MSTRG.79854.228"; exon_number "29";
chr17	StringTie	exon	75614773	75614849	1000	+	.	gene_id "MSTRG.79854"; transcript_id "MSTRG.79854.228"; exon_number "30";
chr17	StringTie	exon	75614961	75615042	1000	+	.	gene_id "MSTRG.79854"; transcript_id "MSTRG.79854.228"; exon_number "31";
chr17	StringTie	exon	75615240	75615338	1000	+	.	gene_id "MSTRG.79854"; transcript_id "MSTRG.79854.228"; exon_number "32";
chr17	StringTie	exon	75615503	75615600	1000	+	.	gene_id "MSTRG.79854"; transcript_id "MSTRG.79854.228"; exon_number "33";
chr17	StringTie	exon	75615693	75615884	1000	+	.	gene_id "MSTRG.79854"; transcript_id "MSTRG.79854.228"; exon_number "34";
chr17	StringTie	exon	75616069	75616147	1000	+	.	gene_id "MSTRG.79854"; transcript_id "MSTRG.79854.228"; exon_number "35";
chr17	StringTie	exon	75616312	75616446	1000	+	.	gene_id "MSTRG.79854"; transcript_id "MSTRG.79854.228"; exon_number "36";
chr17	StringTie	exon	75616524	75616785	1000	+	.	gene_id "MSTRG.79854"; transcript_id "MSTRG.79854.228"; exon_number "37";
chr17	StringTie	exon	75616874	75616961	1000	+	.	gene_id "MSTRG.79854"; transcript_id "MSTRG.79854.228"; exon_number "38";
chr17	StringTie	exon	75617085	75617304	1000	+	.	gene_id "MSTRG.79854"; transcript_id "MSTRG.79854.228"; exon_number "39";
chr17	StringTie	exon	75617810	75617922	1000	+	.	gene_id "MSTRG.79854"; transcript_id "MSTRG.79854.228"; exon_number "40";
chr17	StringTie	exon	75618126	75618185	1000	+	.	gene_id "MSTRG.79854"; transcript_id "MSTRG.79854.228"; exon_number "41";
chr17	StringTie	exon	75619143	75619218	1000	+	.	gene_id "MSTRG.79854"; transcript_id "MSTRG.79854.228"; exon_number "42";
chr17	StringTie	exon	75619358	75619476	1000	+	.	gene_id "MSTRG.79854"; transcript_id "MSTRG.79854.228"; exon_number "43";
chr17	StringTie	exon	75619681	75619799	1000	+	.	gene_id "MSTRG.79854"; transcript_id "MSTRG.79854.228"; exon_number "44";
chr17	StringTie	exon	75619879	75620020	1000	+	.	gene_id "MSTRG.79854"; transcript_id "MSTRG.79854.228"; exon_number "45";
chr17	StringTie	exon	75620246	75620357	1000	+	.	gene_id "MSTRG.79854"; transcript_id "MSTRG.79854.228"; exon_number "46";
chr17	StringTie	exon	75620467	75620636	1000	+	.	gene_id "MSTRG.79854"; transcript_id "MSTRG.79854.228"; exon_number "47";
chr17	StringTie	exon	75621031	75621176	1000	+	.	gene_id "MSTRG.79854"; transcript_id "MSTRG.79854.228"; exon_number "48";
chr17	StringTie	exon	75621345	75621408	1000	+	.	gene_id "MSTRG.79854"; transcript_id "MSTRG.79854.228"; exon_number "49";
chr17	StringTie	exon	75621501	75621570	1000	+	.	gene_id "MSTRG.79854"; transcript_id "MSTRG.79854.228"; exon_number "50";
chr17	StringTie	exon	75622004	75622080	1000	+	.	gene_id "MSTRG.79854"; transcript_id "MSTRG.79854.228"; exon_number "51";
chr17	StringTie	exon	75623781	75623854	1000	+	.	gene_id "MSTRG.79854"; transcript_id "MSTRG.79854.228"; exon_number "52";
chr17	StringTie	exon	75623949	75624064	1000	+	.	gene_id "MSTRG.79854"; transcript_id "MSTRG.79854.228"; exon_number "53";
chr17	StringTie	exon	75624175	75624269	1000	+	.	gene_id "MSTRG.79854"; transcript_id "MSTRG.79854.228"; exon_number "54";
chr17	StringTie	exon	75624370	75624447	1000	+	.	gene_id "MSTRG.79854"; transcript_id "MSTRG.79854.228"; exon_number "55";
chr17	StringTie	exon	75624543	75624639	1000	+	.	gene_id "MSTRG.79854"; transcript_id "MSTRG.79854.228"; exon_number "56";
chr17	StringTie	exon	75624771	75624916	1000	+	.	gene_id "MSTRG.79854"; transcript_id "MSTRG.79854.228"; exon_number "57";
chr17	StringTie	exon	75625123	75625238	1000	+	.	gene_id "MSTRG.79854"; transcript_id "MSTRG.79854.228"; exon_number "58";
chr17	StringTie	exon	75625527	75625660	1000	+	.	gene_id "MSTRG.79854"; transcript_id "MSTRG.79854.228"; exon_number "59";
chr17	StringTie	exon	75625844	75625977	1000	+	.	gene_id "MSTRG.79854"; transcript_id "MSTRG.79854.228"; exon_number "60";
chr17	StringTie	exon	75626088	75626228	1000	+	.	gene_id "MSTRG.79854"; transcript_id "MSTRG.79854.228"; exon_number "61";
chr17	StringTie	exon	75626407	75626848	1000	+	.	gene_id "MSTRG.79854"; transcript_id "MSTRG.79854.228"; exon_number "62";
chr17	StringTie	transcript	75587826	75626849	1000	+	.	gene_id "MSTRG.79854"; transcript_id "MSTRG.79854.229";
chr17	StringTie	exon	75587826	75588966	1000	+	.	gene_id "MSTRG.79854"; transcript_id "MSTRG.79854.229"; exon_number "1";
chr17	StringTie	exon	75589621	75591246	1000	+	.	gene_id "MSTRG.79854"; transcript_id "MSTRG.79854.229"; exon_number "2";
chr17	StringTie	exon	75591616	75591712	1000	+	.	gene_id "MSTRG.79854"; transcript_id "MSTRG.79854.229"; exon_number "3";
chr17	StringTie	exon	75591977	75592080	1000	+	.	gene_id "MSTRG.79854"; transcript_id "MSTRG.79854.229"; exon_number "4";
chr17	StringTie	exon	75592238	75592301	1000	+	.	gene_id "MSTRG.79854"; transcript_id "MSTRG.79854.229"; exon_number "5";
chr17	StringTie	exon	75592464	75592541	1000	+	.	gene_id "MSTRG.79854"; transcript_id "MSTRG.79854.229"; exon_number "6";
chr17	StringTie	exon	75592679	75592840	1000	+	.	gene_id "MSTRG.79854"; transcript_id "MSTRG.79854.229"; exon_number "7";
chr17	StringTie	exon	75594475	75594588	1000	+	.	gene_id "MSTRG.79854"; transcript_id "MSTRG.79854.229"; exon_number "8";
chr17	StringTie	exon	75594701	75596555	1000	+	.	gene_id "MSTRG.79854"; transcript_id "MSTRG.79854.229"; exon_number "9";
chr17	StringTie	exon	75596768	75596899	1000	+	.	gene_id "MSTRG.79854"; transcript_id "MSTRG.79854.229"; exon_number "10";
chr17	StringTie	exon	75601438	75601563	1000	+	.	gene_id "MSTRG.79854"; transcript_id "MSTRG.79854.229"; exon_number "11";
chr17	StringTie	exon	75602517	75602594	1000	+	.	gene_id "MSTRG.79854"; transcript_id "MSTRG.79854.229"; exon_number "12";
chr17	StringTie	exon	75602830	75602945	1000	+	.	gene_id "MSTRG.79854"; transcript_id "MSTRG.79854.229"; exon_number "13";
chr17	StringTie	exon	75603032	75603077	1000	+	.	gene_id "MSTRG.79854"; transcript_id "MSTRG.79854.229"; exon_number "14";
chr17	StringTie	exon	75603188	75603312	1000	+	.	gene_id "MSTRG.79854"; transcript_id "MSTRG.79854.229"; exon_number "15";
chr17	StringTie	exon	75605504	75605621	1000	+	.	gene_id "MSTRG.79854"; transcript_id "MSTRG.79854.229"; exon_number "16";
chr17	StringTie	exon	75605864	75606021	1000	+	.	gene_id "MSTRG.79854"; transcript_id "MSTRG.79854.229"; exon_number "17";
chr17	StringTie	exon	75610166	75610259	1000	+	.	gene_id "MSTRG.79854"; transcript_id "MSTRG.79854.229"; exon_number "18";
chr17	StringTie	exon	75610900	75610959	1000	+	.	gene_id "MSTRG.79854"; transcript_id "MSTRG.79854.229"; exon_number "19";
chr17	StringTie	exon	75611601	75611658	1000	+	.	gene_id "MSTRG.79854"; transcript_id "MSTRG.79854.229"; exon_number "20";
chr17	StringTie	exon	75611886	75612016	1000	+	.	gene_id "MSTRG.79854"; transcript_id "MSTRG.79854.229"; exon_number "21";
chr17	StringTie	exon	75612798	75612893	1000	+	.	gene_id "MSTRG.79854"; transcript_id "MSTRG.79854.229"; exon_number "22";
chr17	StringTie	exon	75612974	75613209	1000	+	.	gene_id "MSTRG.79854"; transcript_id "MSTRG.79854.229"; exon_number "23";
chr17	StringTie	exon	75613293	75613471	1000	+	.	gene_id "MSTRG.79854"; transcript_id "MSTRG.79854.229"; exon_number "24";
chr17	StringTie	exon	75613705	75613777	1000	+	.	gene_id "MSTRG.79854"; transcript_id "MSTRG.79854.229"; exon_number "25";
chr17	StringTie	exon	75613981	75614033	1000	+	.	gene_id "MSTRG.79854"; transcript_id "MSTRG.79854.229"; exon_number "26";
chr17	StringTie	exon	75614199	75614360	1000	+	.	gene_id "MSTRG.79854"; transcript_id "MSTRG.79854.229"; exon_number "27";
chr17	StringTie	exon	75614583	75614683	1000	+	.	gene_id "MSTRG.79854"; transcript_id "MSTRG.79854.229"; exon_number "28";
chr17	StringTie	exon	75614773	75614849	1000	+	.	gene_id "MSTRG.79854"; transcript_id "MSTRG.79854.229"; exon_number "29";
chr17	StringTie	exon	75614961	75615042	1000	+	.	gene_id "MSTRG.79854"; transcript_id "MSTRG.79854.229"; exon_number "30";
chr17	StringTie	exon	75615240	75615338	1000	+	.	gene_id "MSTRG.79854"; transcript_id "MSTRG.79854.229"; exon_number "31";
chr17	StringTie	exon	75615503	75615600	1000	+	.	gene_id "MSTRG.79854"; transcript_id "MSTRG.79854.229"; exon_number "32";
chr17	StringTie	exon	75615693	75615884	1000	+	.	gene_id "MSTRG.79854"; transcript_id "MSTRG.79854.229"; exon_number "33";
chr17	StringTie	exon	75616069	75616147	1000	+	.	gene_id "MSTRG.79854"; transcript_id "MSTRG.79854.229"; exon_number "34";
chr17	StringTie	exon	75616312	75616446	1000	+	.	gene_id "MSTRG.79854"; transcript_id "MSTRG.79854.229"; exon_number "35";
chr17	StringTie	exon	75616524	75616785	1000	+	.	gene_id "MSTRG.79854"; transcript_id "MSTRG.79854.229"; exon_number "36";
chr17	StringTie	exon	75617251	75617304	1000	+	.	gene_id "MSTRG.79854"; transcript_id "MSTRG.79854.229"; exon_number "37";
chr17	StringTie	exon	75617810	75617922	1000	+	.	gene_id "MSTRG.79854"; transcript_id "MSTRG.79854.229"; exon_number "38";
chr17	StringTie	exon	75618126	75618185	1000	+	.	gene_id "MSTRG.79854"; transcript_id "MSTRG.79854.229"; exon_number "39";
chr17	StringTie	exon	75619143	75619218	1000	+	.	gene_id "MSTRG.79854"; transcript_id "MSTRG.79854.229"; exon_number "40";
chr17	StringTie	exon	75619358	75619476	1000	+	.	gene_id "MSTRG.79854"; transcript_id "MSTRG.79854.229"; exon_number "41";
chr17	StringTie	exon	75619681	75619799	1000	+	.	gene_id "MSTRG.79854"; transcript_id "MSTRG.79854.229"; exon_number "42";
chr17	StringTie	exon	75619879	75620020	1000	+	.	gene_id "MSTRG.79854"; transcript_id "MSTRG.79854.229"; exon_number "43";
chr17	StringTie	exon	75620246	75620357	1000	+	.	gene_id "MSTRG.79854"; transcript_id "MSTRG.79854.229"; exon_number "44";
chr17	StringTie	exon	75620467	75620636	1000	+	.	gene_id "MSTRG.79854"; transcript_id "MSTRG.79854.229"; exon_number "45";
chr17	StringTie	exon	75621031	75621176	1000	+	.	gene_id "MSTRG.79854"; transcript_id "MSTRG.79854.229"; exon_number "46";
chr17	StringTie	exon	75621345	75621408	1000	+	.	gene_id "MSTRG.79854"; transcript_id "MSTRG.79854.229"; exon_number "47";
chr17	StringTie	exon	75621501	75621570	1000	+	.	gene_id "MSTRG.79854"; transcript_id "MSTRG.79854.229"; exon_number "48";
chr17	StringTie	exon	75622004	75622080	1000	+	.	gene_id "MSTRG.79854"; transcript_id "MSTRG.79854.229"; exon_number "49";
chr17	StringTie	exon	75623781	75623854	1000	+	.	gene_id "MSTRG.79854"; transcript_id "MSTRG.79854.229"; exon_number "50";
chr17	StringTie	exon	75623949	75624064	1000	+	.	gene_id "MSTRG.79854"; transcript_id "MSTRG.79854.229"; exon_number "51";
chr17	StringTie	exon	75624175	75624269	1000	+	.	gene_id "MSTRG.79854"; transcript_id "MSTRG.79854.229"; exon_number "52";
chr17	StringTie	exon	75624370	75624447	1000	+	.	gene_id "MSTRG.79854"; transcript_id "MSTRG.79854.229"; exon_number "53";
chr17	StringTie	exon	75624543	75624639	1000	+	.	gene_id "MSTRG.79854"; transcript_id "MSTRG.79854.229"; exon_number "54";
chr17	StringTie	exon	75624771	75624916	1000	+	.	gene_id "MSTRG.79854"; transcript_id "MSTRG.79854.229"; exon_number "55";
chr17	StringTie	exon	75625123	75625238	1000	+	.	gene_id "MSTRG.79854"; transcript_id "MSTRG.79854.229"; exon_number "56";
chr17	StringTie	exon	75625527	75625660	1000	+	.	gene_id "MSTRG.79854"; transcript_id "MSTRG.79854.229"; exon_number "57";
chr17	StringTie	exon	75625844	75625977	1000	+	.	gene_id "MSTRG.79854"; transcript_id "MSTRG.79854.229"; exon_number "58";
chr17	StringTie	exon	75626115	75626228	1000	+	.	gene_id "MSTRG.79854"; transcript_id "MSTRG.79854.229"; exon_number "59";
chr17	StringTie	exon	75626407	75626849	1000	+	.	gene_id "MSTRG.79854"; transcript_id "MSTRG.79854.229"; exon_number "60";
chr17	StringTie	transcript	75587399	75626848	1000	+	.	gene_id "MSTRG.79854"; transcript_id "MSTRG.79854.23";
chr17	StringTie	exon	75587399	75589424	1000	+	.	gene_id "MSTRG.79854"; transcript_id "MSTRG.79854.23"; exon_number "1";
chr17	StringTie	exon	75589621	75590689	1000	+	.	gene_id "MSTRG.79854"; transcript_id "MSTRG.79854.23"; exon_number "2";
chr17	StringTie	exon	75590907	75591016	1000	+	.	gene_id "MSTRG.79854"; transcript_id "MSTRG.79854.23"; exon_number "3";
chr17	StringTie	exon	75591172	75591246	1000	+	.	gene_id "MSTRG.79854"; transcript_id "MSTRG.79854.23"; exon_number "4";
chr17	StringTie	exon	75591616	75591712	1000	+	.	gene_id "MSTRG.79854"; transcript_id "MSTRG.79854.23"; exon_number "5";
chr17	StringTie	exon	75591977	75592080	1000	+	.	gene_id "MSTRG.79854"; transcript_id "MSTRG.79854.23"; exon_number "6";
chr17	StringTie	exon	75592238	75592301	1000	+	.	gene_id "MSTRG.79854"; transcript_id "MSTRG.79854.23"; exon_number "7";
chr17	StringTie	exon	75592464	75592541	1000	+	.	gene_id "MSTRG.79854"; transcript_id "MSTRG.79854.23"; exon_number "8";
chr17	StringTie	exon	75592679	75592840	1000	+	.	gene_id "MSTRG.79854"; transcript_id "MSTRG.79854.23"; exon_number "9";
chr17	StringTie	exon	75594475	75594588	1000	+	.	gene_id "MSTRG.79854"; transcript_id "MSTRG.79854.23"; exon_number "10";
chr17	StringTie	exon	75594701	75594759	1000	+	.	gene_id "MSTRG.79854"; transcript_id "MSTRG.79854.23"; exon_number "11";
chr17	StringTie	exon	75594840	75594972	1000	+	.	gene_id "MSTRG.79854"; transcript_id "MSTRG.79854.23"; exon_number "12";
chr17	StringTie	exon	75596460	75596555	1000	+	.	gene_id "MSTRG.79854"; transcript_id "MSTRG.79854.23"; exon_number "13";
chr17	StringTie	exon	75596768	75596899	1000	+	.	gene_id "MSTRG.79854"; transcript_id "MSTRG.79854.23"; exon_number "14";
chr17	StringTie	exon	75601438	75601563	1000	+	.	gene_id "MSTRG.79854"; transcript_id "MSTRG.79854.23"; exon_number "15";
chr17	StringTie	exon	75602517	75602594	1000	+	.	gene_id "MSTRG.79854"; transcript_id "MSTRG.79854.23"; exon_number "16";
chr17	StringTie	exon	75602830	75602945	1000	+	.	gene_id "MSTRG.79854"; transcript_id "MSTRG.79854.23"; exon_number "17";
chr17	StringTie	exon	75603032	75603077	1000	+	.	gene_id "MSTRG.79854"; transcript_id "MSTRG.79854.23"; exon_number "18";
chr17	StringTie	exon	75603188	75603312	1000	+	.	gene_id "MSTRG.79854"; transcript_id "MSTRG.79854.23"; exon_number "19";
chr17	StringTie	exon	75605504	75605621	1000	+	.	gene_id "MSTRG.79854"; transcript_id "MSTRG.79854.23"; exon_number "20";
chr17	StringTie	exon	75605864	75606021	1000	+	.	gene_id "MSTRG.79854"; transcript_id "MSTRG.79854.23"; exon_number "21";
chr17	StringTie	exon	75610166	75610259	1000	+	.	gene_id "MSTRG.79854"; transcript_id "MSTRG.79854.23"; exon_number "22";
chr17	StringTie	exon	75610900	75610959	1000	+	.	gene_id "MSTRG.79854"; transcript_id "MSTRG.79854.23"; exon_number "23";
chr17	StringTie	exon	75611601	75611658	1000	+	.	gene_id "MSTRG.79854"; transcript_id "MSTRG.79854.23"; exon_number "24";
chr17	StringTie	exon	75611886	75612016	1000	+	.	gene_id "MSTRG.79854"; transcript_id "MSTRG.79854.23"; exon_number "25";
chr17	StringTie	exon	75612798	75612893	1000	+	.	gene_id "MSTRG.79854"; transcript_id "MSTRG.79854.23"; exon_number "26";
chr17	StringTie	exon	75612974	75613209	1000	+	.	gene_id "MSTRG.79854"; transcript_id "MSTRG.79854.23"; exon_number "27";
chr17	StringTie	exon	75613293	75613471	1000	+	.	gene_id "MSTRG.79854"; transcript_id "MSTRG.79854.23"; exon_number "28";
chr17	StringTie	exon	75613705	75613777	1000	+	.	gene_id "MSTRG.79854"; transcript_id "MSTRG.79854.23"; exon_number "29";
chr17	StringTie	exon	75614199	75614360	1000	+	.	gene_id "MSTRG.79854"; transcript_id "MSTRG.79854.23"; exon_number "30";
chr17	StringTie	exon	75614583	75614683	1000	+	.	gene_id "MSTRG.79854"; transcript_id "MSTRG.79854.23"; exon_number "31";
chr17	StringTie	exon	75614773	75614849	1000	+	.	gene_id "MSTRG.79854"; transcript_id "MSTRG.79854.23"; exon_number "32";
chr17	StringTie	exon	75614961	75615042	1000	+	.	gene_id "MSTRG.79854"; transcript_id "MSTRG.79854.23"; exon_number "33";
chr17	StringTie	exon	75615240	75615338	1000	+	.	gene_id "MSTRG.79854"; transcript_id "MSTRG.79854.23"; exon_number "34";
chr17	StringTie	exon	75615503	75615600	1000	+	.	gene_id "MSTRG.79854"; transcript_id "MSTRG.79854.23"; exon_number "35";
chr17	StringTie	exon	75615693	75615884	1000	+	.	gene_id "MSTRG.79854"; transcript_id "MSTRG.79854.23"; exon_number "36";
chr17	StringTie	exon	75616069	75616147	1000	+	.	gene_id "MSTRG.79854"; transcript_id "MSTRG.79854.23"; exon_number "37";
chr17	StringTie	exon	75616312	75616446	1000	+	.	gene_id "MSTRG.79854"; transcript_id "MSTRG.79854.23"; exon_number "38";
chr17	StringTie	exon	75616524	75616785	1000	+	.	gene_id "MSTRG.79854"; transcript_id "MSTRG.79854.23"; exon_number "39";
chr17	StringTie	exon	75616874	75616961	1000	+	.	gene_id "MSTRG.79854"; transcript_id "MSTRG.79854.23"; exon_number "40";
chr17	StringTie	exon	75617085	75617304	1000	+	.	gene_id "MSTRG.79854"; transcript_id "MSTRG.79854.23"; exon_number "41";
chr17	StringTie	exon	75617810	75617922	1000	+	.	gene_id "MSTRG.79854"; transcript_id "MSTRG.79854.23"; exon_number "42";
chr17	StringTie	exon	75618126	75618185	1000	+	.	gene_id "MSTRG.79854"; transcript_id "MSTRG.79854.23"; exon_number "43";
chr17	StringTie	exon	75619143	75619218	1000	+	.	gene_id "MSTRG.79854"; transcript_id "MSTRG.79854.23"; exon_number "44";
chr17	StringTie	exon	75619358	75619476	1000	+	.	gene_id "MSTRG.79854"; transcript_id "MSTRG.79854.23"; exon_number "45";
chr17	StringTie	exon	75619681	75619799	1000	+	.	gene_id "MSTRG.79854"; transcript_id "MSTRG.79854.23"; exon_number "46";
chr17	StringTie	exon	75619879	75620020	1000	+	.	gene_id "MSTRG.79854"; transcript_id "MSTRG.79854.23"; exon_number "47";
chr17	StringTie	exon	75620246	75620357	1000	+	.	gene_id "MSTRG.79854"; transcript_id "MSTRG.79854.23"; exon_number "48";
chr17	StringTie	exon	75620467	75620636	1000	+	.	gene_id "MSTRG.79854"; transcript_id "MSTRG.79854.23"; exon_number "49";
chr17	StringTie	exon	75621031	75621176	1000	+	.	gene_id "MSTRG.79854"; transcript_id "MSTRG.79854.23"; exon_number "50";
chr17	StringTie	exon	75621345	75621408	1000	+	.	gene_id "MSTRG.79854"; transcript_id "MSTRG.79854.23"; exon_number "51";
chr17	StringTie	exon	75621501	75621570	1000	+	.	gene_id "MSTRG.79854"; transcript_id "MSTRG.79854.23"; exon_number "52";
chr17	StringTie	exon	75622004	75622080	1000	+	.	gene_id "MSTRG.79854"; transcript_id "MSTRG.79854.23"; exon_number "53";
chr17	StringTie	exon	75623781	75623854	1000	+	.	gene_id "MSTRG.79854"; transcript_id "MSTRG.79854.23"; exon_number "54";
chr17	StringTie	exon	75623949	75624064	1000	+	.	gene_id "MSTRG.79854"; transcript_id "MSTRG.79854.23"; exon_number "55";
chr17	StringTie	exon	75624175	75624269	1000	+	.	gene_id "MSTRG.79854"; transcript_id "MSTRG.79854.23"; exon_number "56";
chr17	StringTie	exon	75624370	75624447	1000	+	.	gene_id "MSTRG.79854"; transcript_id "MSTRG.79854.23"; exon_number "57";
chr17	StringTie	exon	75624543	75624639	1000	+	.	gene_id "MSTRG.79854"; transcript_id "MSTRG.79854.23"; exon_number "58";
chr17	StringTie	exon	75624771	75624916	1000	+	.	gene_id "MSTRG.79854"; transcript_id "MSTRG.79854.23"; exon_number "59";
chr17	StringTie	exon	75625123	75625238	1000	+	.	gene_id "MSTRG.79854"; transcript_id "MSTRG.79854.23"; exon_number "60";
chr17	StringTie	exon	75625527	75625660	1000	+	.	gene_id "MSTRG.79854"; transcript_id "MSTRG.79854.23"; exon_number "61";
chr17	StringTie	exon	75625844	75625977	1000	+	.	gene_id "MSTRG.79854"; transcript_id "MSTRG.79854.23"; exon_number "62";
chr17	StringTie	exon	75626088	75626228	1000	+	.	gene_id "MSTRG.79854"; transcript_id "MSTRG.79854.23"; exon_number "63";
chr17	StringTie	exon	75626407	75626848	1000	+	.	gene_id "MSTRG.79854"; transcript_id "MSTRG.79854.23"; exon_number "64";
chr17	StringTie	transcript	75587828	75616964	1000	+	.	gene_id "MSTRG.79854"; transcript_id "MSTRG.79854.230";
chr17	StringTie	exon	75587828	75588966	1000	+	.	gene_id "MSTRG.79854"; transcript_id "MSTRG.79854.230"; exon_number "1";
chr17	StringTie	exon	75589621	75591712	1000	+	.	gene_id "MSTRG.79854"; transcript_id "MSTRG.79854.230"; exon_number "2";
chr17	StringTie	exon	75591813	75592080	1000	+	.	gene_id "MSTRG.79854"; transcript_id "MSTRG.79854.230"; exon_number "3";
chr17	StringTie	exon	75592238	75592301	1000	+	.	gene_id "MSTRG.79854"; transcript_id "MSTRG.79854.230"; exon_number "4";
chr17	StringTie	exon	75592464	75592541	1000	+	.	gene_id "MSTRG.79854"; transcript_id "MSTRG.79854.230"; exon_number "5";
chr17	StringTie	exon	75592679	75592840	1000	+	.	gene_id "MSTRG.79854"; transcript_id "MSTRG.79854.230"; exon_number "6";
chr17	StringTie	exon	75594475	75594588	1000	+	.	gene_id "MSTRG.79854"; transcript_id "MSTRG.79854.230"; exon_number "7";
chr17	StringTie	exon	75594701	75596555	1000	+	.	gene_id "MSTRG.79854"; transcript_id "MSTRG.79854.230"; exon_number "8";
chr17	StringTie	exon	75596768	75596899	1000	+	.	gene_id "MSTRG.79854"; transcript_id "MSTRG.79854.230"; exon_number "9";
chr17	StringTie	exon	75601438	75601563	1000	+	.	gene_id "MSTRG.79854"; transcript_id "MSTRG.79854.230"; exon_number "10";
chr17	StringTie	exon	75602517	75602594	1000	+	.	gene_id "MSTRG.79854"; transcript_id "MSTRG.79854.230"; exon_number "11";
chr17	StringTie	exon	75602830	75602945	1000	+	.	gene_id "MSTRG.79854"; transcript_id "MSTRG.79854.230"; exon_number "12";
chr17	StringTie	exon	75603032	75603077	1000	+	.	gene_id "MSTRG.79854"; transcript_id "MSTRG.79854.230"; exon_number "13";
chr17	StringTie	exon	75603188	75603312	1000	+	.	gene_id "MSTRG.79854"; transcript_id "MSTRG.79854.230"; exon_number "14";
chr17	StringTie	exon	75605504	75605621	1000	+	.	gene_id "MSTRG.79854"; transcript_id "MSTRG.79854.230"; exon_number "15";
chr17	StringTie	exon	75605864	75606021	1000	+	.	gene_id "MSTRG.79854"; transcript_id "MSTRG.79854.230"; exon_number "16";
chr17	StringTie	exon	75606933	75610259	1000	+	.	gene_id "MSTRG.79854"; transcript_id "MSTRG.79854.230"; exon_number "17";
chr17	StringTie	exon	75610900	75610959	1000	+	.	gene_id "MSTRG.79854"; transcript_id "MSTRG.79854.230"; exon_number "18";
chr17	StringTie	exon	75611601	75611658	1000	+	.	gene_id "MSTRG.79854"; transcript_id "MSTRG.79854.230"; exon_number "19";
chr17	StringTie	exon	75611886	75612016	1000	+	.	gene_id "MSTRG.79854"; transcript_id "MSTRG.79854.230"; exon_number "20";
chr17	StringTie	exon	75612798	75612893	1000	+	.	gene_id "MSTRG.79854"; transcript_id "MSTRG.79854.230"; exon_number "21";
chr17	StringTie	exon	75612974	75613209	1000	+	.	gene_id "MSTRG.79854"; transcript_id "MSTRG.79854.230"; exon_number "22";
chr17	StringTie	exon	75613293	75613471	1000	+	.	gene_id "MSTRG.79854"; transcript_id "MSTRG.79854.230"; exon_number "23";
chr17	StringTie	exon	75613705	75613777	1000	+	.	gene_id "MSTRG.79854"; transcript_id "MSTRG.79854.230"; exon_number "24";
chr17	StringTie	exon	75614199	75614360	1000	+	.	gene_id "MSTRG.79854"; transcript_id "MSTRG.79854.230"; exon_number "25";
chr17	StringTie	exon	75614583	75614683	1000	+	.	gene_id "MSTRG.79854"; transcript_id "MSTRG.79854.230"; exon_number "26";
chr17	StringTie	exon	75614773	75614849	1000	+	.	gene_id "MSTRG.79854"; transcript_id "MSTRG.79854.230"; exon_number "27";
chr17	StringTie	exon	75614961	75615042	1000	+	.	gene_id "MSTRG.79854"; transcript_id "MSTRG.79854.230"; exon_number "28";
chr17	StringTie	exon	75615240	75615338	1000	+	.	gene_id "MSTRG.79854"; transcript_id "MSTRG.79854.230"; exon_number "29";
chr17	StringTie	exon	75615503	75615600	1000	+	.	gene_id "MSTRG.79854"; transcript_id "MSTRG.79854.230"; exon_number "30";
chr17	StringTie	exon	75615693	75615884	1000	+	.	gene_id "MSTRG.79854"; transcript_id "MSTRG.79854.230"; exon_number "31";
chr17	StringTie	exon	75616069	75616147	1000	+	.	gene_id "MSTRG.79854"; transcript_id "MSTRG.79854.230"; exon_number "32";
chr17	StringTie	exon	75616312	75616446	1000	+	.	gene_id "MSTRG.79854"; transcript_id "MSTRG.79854.230"; exon_number "33";
chr17	StringTie	exon	75616524	75616785	1000	+	.	gene_id "MSTRG.79854"; transcript_id "MSTRG.79854.230"; exon_number "34";
chr17	StringTie	exon	75616874	75616964	1000	+	.	gene_id "MSTRG.79854"; transcript_id "MSTRG.79854.230"; exon_number "35";
chr17	StringTie	transcript	75587828	75626848	1000	+	.	gene_id "MSTRG.79854"; transcript_id "MSTRG.79854.231";
chr17	StringTie	exon	75587828	75591246	1000	+	.	gene_id "MSTRG.79854"; transcript_id "MSTRG.79854.231"; exon_number "1";
chr17	StringTie	exon	75591601	75591712	1000	+	.	gene_id "MSTRG.79854"; transcript_id "MSTRG.79854.231"; exon_number "2";
chr17	StringTie	exon	75591977	75592080	1000	+	.	gene_id "MSTRG.79854"; transcript_id "MSTRG.79854.231"; exon_number "3";
chr17	StringTie	exon	75592238	75592301	1000	+	.	gene_id "MSTRG.79854"; transcript_id "MSTRG.79854.231"; exon_number "4";
chr17	StringTie	exon	75592464	75592541	1000	+	.	gene_id "MSTRG.79854"; transcript_id "MSTRG.79854.231"; exon_number "5";
chr17	StringTie	exon	75592679	75592840	1000	+	.	gene_id "MSTRG.79854"; transcript_id "MSTRG.79854.231"; exon_number "6";
chr17	StringTie	exon	75594475	75594588	1000	+	.	gene_id "MSTRG.79854"; transcript_id "MSTRG.79854.231"; exon_number "7";
chr17	StringTie	exon	75594701	75594759	1000	+	.	gene_id "MSTRG.79854"; transcript_id "MSTRG.79854.231"; exon_number "8";
chr17	StringTie	exon	75594840	75596555	1000	+	.	gene_id "MSTRG.79854"; transcript_id "MSTRG.79854.231"; exon_number "9";
chr17	StringTie	exon	75596768	75596899	1000	+	.	gene_id "MSTRG.79854"; transcript_id "MSTRG.79854.231"; exon_number "10";
chr17	StringTie	exon	75601342	75601563	1000	+	.	gene_id "MSTRG.79854"; transcript_id "MSTRG.79854.231"; exon_number "11";
chr17	StringTie	exon	75602517	75602594	1000	+	.	gene_id "MSTRG.79854"; transcript_id "MSTRG.79854.231"; exon_number "12";
chr17	StringTie	exon	75602830	75602945	1000	+	.	gene_id "MSTRG.79854"; transcript_id "MSTRG.79854.231"; exon_number "13";
chr17	StringTie	exon	75603032	75603077	1000	+	.	gene_id "MSTRG.79854"; transcript_id "MSTRG.79854.231"; exon_number "14";
chr17	StringTie	exon	75603188	75603312	1000	+	.	gene_id "MSTRG.79854"; transcript_id "MSTRG.79854.231"; exon_number "15";
chr17	StringTie	exon	75605504	75605621	1000	+	.	gene_id "MSTRG.79854"; transcript_id "MSTRG.79854.231"; exon_number "16";
chr17	StringTie	exon	75605864	75606021	1000	+	.	gene_id "MSTRG.79854"; transcript_id "MSTRG.79854.231"; exon_number "17";
chr17	StringTie	exon	75610166	75610259	1000	+	.	gene_id "MSTRG.79854"; transcript_id "MSTRG.79854.231"; exon_number "18";
chr17	StringTie	exon	75610900	75610959	1000	+	.	gene_id "MSTRG.79854"; transcript_id "MSTRG.79854.231"; exon_number "19";
chr17	StringTie	exon	75611601	75611658	1000	+	.	gene_id "MSTRG.79854"; transcript_id "MSTRG.79854.231"; exon_number "20";
chr17	StringTie	exon	75611886	75612016	1000	+	.	gene_id "MSTRG.79854"; transcript_id "MSTRG.79854.231"; exon_number "21";
chr17	StringTie	exon	75612798	75612893	1000	+	.	gene_id "MSTRG.79854"; transcript_id "MSTRG.79854.231"; exon_number "22";
chr17	StringTie	exon	75612974	75613209	1000	+	.	gene_id "MSTRG.79854"; transcript_id "MSTRG.79854.231"; exon_number "23";
chr17	StringTie	exon	75613293	75613471	1000	+	.	gene_id "MSTRG.79854"; transcript_id "MSTRG.79854.231"; exon_number "24";
chr17	StringTie	exon	75613705	75613777	1000	+	.	gene_id "MSTRG.79854"; transcript_id "MSTRG.79854.231"; exon_number "25";
chr17	StringTie	exon	75614199	75614360	1000	+	.	gene_id "MSTRG.79854"; transcript_id "MSTRG.79854.231"; exon_number "26";
chr17	StringTie	exon	75614583	75614683	1000	+	.	gene_id "MSTRG.79854"; transcript_id "MSTRG.79854.231"; exon_number "27";
chr17	StringTie	exon	75614773	75614849	1000	+	.	gene_id "MSTRG.79854"; transcript_id "MSTRG.79854.231"; exon_number "28";
chr17	StringTie	exon	75614961	75615042	1000	+	.	gene_id "MSTRG.79854"; transcript_id "MSTRG.79854.231"; exon_number "29";
chr17	StringTie	exon	75615240	75615338	1000	+	.	gene_id "MSTRG.79854"; transcript_id "MSTRG.79854.231"; exon_number "30";
chr17	StringTie	exon	75615523	75615600	1000	+	.	gene_id "MSTRG.79854"; transcript_id "MSTRG.79854.231"; exon_number "31";
chr17	StringTie	exon	75615693	75615884	1000	+	.	gene_id "MSTRG.79854"; transcript_id "MSTRG.79854.231"; exon_number "32";
chr17	StringTie	exon	75616069	75616147	1000	+	.	gene_id "MSTRG.79854"; transcript_id "MSTRG.79854.231"; exon_number "33";
chr17	StringTie	exon	75616312	75616446	1000	+	.	gene_id "MSTRG.79854"; transcript_id "MSTRG.79854.231"; exon_number "34";
chr17	StringTie	exon	75616524	75616785	1000	+	.	gene_id "MSTRG.79854"; transcript_id "MSTRG.79854.231"; exon_number "35";
chr17	StringTie	exon	75616874	75617304	1000	+	.	gene_id "MSTRG.79854"; transcript_id "MSTRG.79854.231"; exon_number "36";
chr17	StringTie	exon	75617810	75617922	1000	+	.	gene_id "MSTRG.79854"; transcript_id "MSTRG.79854.231"; exon_number "37";
chr17	StringTie	exon	75618126	75618185	1000	+	.	gene_id "MSTRG.79854"; transcript_id "MSTRG.79854.231"; exon_number "38";
chr17	StringTie	exon	75619143	75619218	1000	+	.	gene_id "MSTRG.79854"; transcript_id "MSTRG.79854.231"; exon_number "39";
chr17	StringTie	exon	75619358	75619476	1000	+	.	gene_id "MSTRG.79854"; transcript_id "MSTRG.79854.231"; exon_number "40";
chr17	StringTie	exon	75619681	75619799	1000	+	.	gene_id "MSTRG.79854"; transcript_id "MSTRG.79854.231"; exon_number "41";
chr17	StringTie	exon	75619879	75620020	1000	+	.	gene_id "MSTRG.79854"; transcript_id "MSTRG.79854.231"; exon_number "42";
chr17	StringTie	exon	75620246	75620357	1000	+	.	gene_id "MSTRG.79854"; transcript_id "MSTRG.79854.231"; exon_number "43";
chr17	StringTie	exon	75620467	75620636	1000	+	.	gene_id "MSTRG.79854"; transcript_id "MSTRG.79854.231"; exon_number "44";
chr17	StringTie	exon	75621031	75621176	1000	+	.	gene_id "MSTRG.79854"; transcript_id "MSTRG.79854.231"; exon_number "45";
chr17	StringTie	exon	75621345	75621408	1000	+	.	gene_id "MSTRG.79854"; transcript_id "MSTRG.79854.231"; exon_number "46";
chr17	StringTie	exon	75621501	75621570	1000	+	.	gene_id "MSTRG.79854"; transcript_id "MSTRG.79854.231"; exon_number "47";
chr17	StringTie	exon	75622004	75622080	1000	+	.	gene_id "MSTRG.79854"; transcript_id "MSTRG.79854.231"; exon_number "48";
chr17	StringTie	exon	75623781	75623854	1000	+	.	gene_id "MSTRG.79854"; transcript_id "MSTRG.79854.231"; exon_number "49";
chr17	StringTie	exon	75623949	75624064	1000	+	.	gene_id "MSTRG.79854"; transcript_id "MSTRG.79854.231"; exon_number "50";
chr17	StringTie	exon	75624175	75624269	1000	+	.	gene_id "MSTRG.79854"; transcript_id "MSTRG.79854.231"; exon_number "51";
chr17	StringTie	exon	75624370	75624447	1000	+	.	gene_id "MSTRG.79854"; transcript_id "MSTRG.79854.231"; exon_number "52";
chr17	StringTie	exon	75624543	75624639	1000	+	.	gene_id "MSTRG.79854"; transcript_id "MSTRG.79854.231"; exon_number "53";
chr17	StringTie	exon	75624771	75624916	1000	+	.	gene_id "MSTRG.79854"; transcript_id "MSTRG.79854.231"; exon_number "54";
chr17	StringTie	exon	75625123	75625238	1000	+	.	gene_id "MSTRG.79854"; transcript_id "MSTRG.79854.231"; exon_number "55";
chr17	StringTie	exon	75625527	75625660	1000	+	.	gene_id "MSTRG.79854"; transcript_id "MSTRG.79854.231"; exon_number "56";
chr17	StringTie	exon	75625844	75625981	1000	+	.	gene_id "MSTRG.79854"; transcript_id "MSTRG.79854.231"; exon_number "57";
chr17	StringTie	exon	75626088	75626228	1000	+	.	gene_id "MSTRG.79854"; transcript_id "MSTRG.79854.231"; exon_number "58";
chr17	StringTie	exon	75626407	75626848	1000	+	.	gene_id "MSTRG.79854"; transcript_id "MSTRG.79854.231"; exon_number "59";
chr17	StringTie	transcript	75587828	75626847	1000	+	.	gene_id "MSTRG.79854"; transcript_id "MSTRG.79854.232";
chr17	StringTie	exon	75587828	75590385	1000	+	.	gene_id "MSTRG.79854"; transcript_id "MSTRG.79854.232"; exon_number "1";
chr17	StringTie	exon	75590626	75590689	1000	+	.	gene_id "MSTRG.79854"; transcript_id "MSTRG.79854.232"; exon_number "2";
chr17	StringTie	exon	75590907	75591016	1000	+	.	gene_id "MSTRG.79854"; transcript_id "MSTRG.79854.232"; exon_number "3";
chr17	StringTie	exon	75591172	75591246	1000	+	.	gene_id "MSTRG.79854"; transcript_id "MSTRG.79854.232"; exon_number "4";
chr17	StringTie	exon	75591601	75591712	1000	+	.	gene_id "MSTRG.79854"; transcript_id "MSTRG.79854.232"; exon_number "5";
chr17	StringTie	exon	75591977	75592080	1000	+	.	gene_id "MSTRG.79854"; transcript_id "MSTRG.79854.232"; exon_number "6";
chr17	StringTie	exon	75592238	75592301	1000	+	.	gene_id "MSTRG.79854"; transcript_id "MSTRG.79854.232"; exon_number "7";
chr17	StringTie	exon	75592464	75592541	1000	+	.	gene_id "MSTRG.79854"; transcript_id "MSTRG.79854.232"; exon_number "8";
chr17	StringTie	exon	75592679	75592840	1000	+	.	gene_id "MSTRG.79854"; transcript_id "MSTRG.79854.232"; exon_number "9";
chr17	StringTie	exon	75594475	75594588	1000	+	.	gene_id "MSTRG.79854"; transcript_id "MSTRG.79854.232"; exon_number "10";
chr17	StringTie	exon	75594701	75594759	1000	+	.	gene_id "MSTRG.79854"; transcript_id "MSTRG.79854.232"; exon_number "11";
chr17	StringTie	exon	75594840	75596555	1000	+	.	gene_id "MSTRG.79854"; transcript_id "MSTRG.79854.232"; exon_number "12";
chr17	StringTie	exon	75596768	75596899	1000	+	.	gene_id "MSTRG.79854"; transcript_id "MSTRG.79854.232"; exon_number "13";
chr17	StringTie	exon	75601438	75601563	1000	+	.	gene_id "MSTRG.79854"; transcript_id "MSTRG.79854.232"; exon_number "14";
chr17	StringTie	exon	75602517	75602594	1000	+	.	gene_id "MSTRG.79854"; transcript_id "MSTRG.79854.232"; exon_number "15";
chr17	StringTie	exon	75602830	75602945	1000	+	.	gene_id "MSTRG.79854"; transcript_id "MSTRG.79854.232"; exon_number "16";
chr17	StringTie	exon	75603032	75603077	1000	+	.	gene_id "MSTRG.79854"; transcript_id "MSTRG.79854.232"; exon_number "17";
chr17	StringTie	exon	75603188	75603312	1000	+	.	gene_id "MSTRG.79854"; transcript_id "MSTRG.79854.232"; exon_number "18";
chr17	StringTie	exon	75605504	75605621	1000	+	.	gene_id "MSTRG.79854"; transcript_id "MSTRG.79854.232"; exon_number "19";
chr17	StringTie	exon	75605864	75606021	1000	+	.	gene_id "MSTRG.79854"; transcript_id "MSTRG.79854.232"; exon_number "20";
chr17	StringTie	exon	75610166	75610259	1000	+	.	gene_id "MSTRG.79854"; transcript_id "MSTRG.79854.232"; exon_number "21";
chr17	StringTie	exon	75610900	75610959	1000	+	.	gene_id "MSTRG.79854"; transcript_id "MSTRG.79854.232"; exon_number "22";
chr17	StringTie	exon	75611601	75611658	1000	+	.	gene_id "MSTRG.79854"; transcript_id "MSTRG.79854.232"; exon_number "23";
chr17	StringTie	exon	75611886	75612016	1000	+	.	gene_id "MSTRG.79854"; transcript_id "MSTRG.79854.232"; exon_number "24";
chr17	StringTie	exon	75612798	75612893	1000	+	.	gene_id "MSTRG.79854"; transcript_id "MSTRG.79854.232"; exon_number "25";
chr17	StringTie	exon	75612974	75613209	1000	+	.	gene_id "MSTRG.79854"; transcript_id "MSTRG.79854.232"; exon_number "26";
chr17	StringTie	exon	75613293	75613471	1000	+	.	gene_id "MSTRG.79854"; transcript_id "MSTRG.79854.232"; exon_number "27";
chr17	StringTie	exon	75613705	75613777	1000	+	.	gene_id "MSTRG.79854"; transcript_id "MSTRG.79854.232"; exon_number "28";
chr17	StringTie	exon	75614199	75614360	1000	+	.	gene_id "MSTRG.79854"; transcript_id "MSTRG.79854.232"; exon_number "29";
chr17	StringTie	exon	75614583	75614683	1000	+	.	gene_id "MSTRG.79854"; transcript_id "MSTRG.79854.232"; exon_number "30";
chr17	StringTie	exon	75614773	75614849	1000	+	.	gene_id "MSTRG.79854"; transcript_id "MSTRG.79854.232"; exon_number "31";
chr17	StringTie	exon	75614961	75615042	1000	+	.	gene_id "MSTRG.79854"; transcript_id "MSTRG.79854.232"; exon_number "32";
chr17	StringTie	exon	75615240	75615338	1000	+	.	gene_id "MSTRG.79854"; transcript_id "MSTRG.79854.232"; exon_number "33";
chr17	StringTie	exon	75615503	75615600	1000	+	.	gene_id "MSTRG.79854"; transcript_id "MSTRG.79854.232"; exon_number "34";
chr17	StringTie	exon	75615693	75615884	1000	+	.	gene_id "MSTRG.79854"; transcript_id "MSTRG.79854.232"; exon_number "35";
chr17	StringTie	exon	75616069	75616147	1000	+	.	gene_id "MSTRG.79854"; transcript_id "MSTRG.79854.232"; exon_number "36";
chr17	StringTie	exon	75616312	75616446	1000	+	.	gene_id "MSTRG.79854"; transcript_id "MSTRG.79854.232"; exon_number "37";
chr17	StringTie	exon	75616524	75616785	1000	+	.	gene_id "MSTRG.79854"; transcript_id "MSTRG.79854.232"; exon_number "38";
chr17	StringTie	exon	75616874	75616961	1000	+	.	gene_id "MSTRG.79854"; transcript_id "MSTRG.79854.232"; exon_number "39";
chr17	StringTie	exon	75617085	75617304	1000	+	.	gene_id "MSTRG.79854"; transcript_id "MSTRG.79854.232"; exon_number "40";
chr17	StringTie	exon	75617810	75617922	1000	+	.	gene_id "MSTRG.79854"; transcript_id "MSTRG.79854.232"; exon_number "41";
chr17	StringTie	exon	75618126	75618185	1000	+	.	gene_id "MSTRG.79854"; transcript_id "MSTRG.79854.232"; exon_number "42";
chr17	StringTie	exon	75619143	75619218	1000	+	.	gene_id "MSTRG.79854"; transcript_id "MSTRG.79854.232"; exon_number "43";
chr17	StringTie	exon	75619358	75619476	1000	+	.	gene_id "MSTRG.79854"; transcript_id "MSTRG.79854.232"; exon_number "44";
chr17	StringTie	exon	75619681	75619799	1000	+	.	gene_id "MSTRG.79854"; transcript_id "MSTRG.79854.232"; exon_number "45";
chr17	StringTie	exon	75619879	75620020	1000	+	.	gene_id "MSTRG.79854"; transcript_id "MSTRG.79854.232"; exon_number "46";
chr17	StringTie	exon	75620246	75620357	1000	+	.	gene_id "MSTRG.79854"; transcript_id "MSTRG.79854.232"; exon_number "47";
chr17	StringTie	exon	75620467	75621176	1000	+	.	gene_id "MSTRG.79854"; transcript_id "MSTRG.79854.232"; exon_number "48";
chr17	StringTie	exon	75621345	75621408	1000	+	.	gene_id "MSTRG.79854"; transcript_id "MSTRG.79854.232"; exon_number "49";
chr17	StringTie	exon	75621501	75621570	1000	+	.	gene_id "MSTRG.79854"; transcript_id "MSTRG.79854.232"; exon_number "50";
chr17	StringTie	exon	75622004	75622080	1000	+	.	gene_id "MSTRG.79854"; transcript_id "MSTRG.79854.232"; exon_number "51";
chr17	StringTie	exon	75623781	75623834	1000	+	.	gene_id "MSTRG.79854"; transcript_id "MSTRG.79854.232"; exon_number "52";
chr17	StringTie	exon	75623949	75624064	1000	+	.	gene_id "MSTRG.79854"; transcript_id "MSTRG.79854.232"; exon_number "53";
chr17	StringTie	exon	75624175	75624269	1000	+	.	gene_id "MSTRG.79854"; transcript_id "MSTRG.79854.232"; exon_number "54";
chr17	StringTie	exon	75624370	75624447	1000	+	.	gene_id "MSTRG.79854"; transcript_id "MSTRG.79854.232"; exon_number "55";
chr17	StringTie	exon	75624543	75624639	1000	+	.	gene_id "MSTRG.79854"; transcript_id "MSTRG.79854.232"; exon_number "56";
chr17	StringTie	exon	75624771	75624916	1000	+	.	gene_id "MSTRG.79854"; transcript_id "MSTRG.79854.232"; exon_number "57";
chr17	StringTie	exon	75625123	75625238	1000	+	.	gene_id "MSTRG.79854"; transcript_id "MSTRG.79854.232"; exon_number "58";
chr17	StringTie	exon	75625527	75625660	1000	+	.	gene_id "MSTRG.79854"; transcript_id "MSTRG.79854.232"; exon_number "59";
chr17	StringTie	exon	75625844	75625977	1000	+	.	gene_id "MSTRG.79854"; transcript_id "MSTRG.79854.232"; exon_number "60";
chr17	StringTie	exon	75626088	75626228	1000	+	.	gene_id "MSTRG.79854"; transcript_id "MSTRG.79854.232"; exon_number "61";
chr17	StringTie	exon	75626407	75626847	1000	+	.	gene_id "MSTRG.79854"; transcript_id "MSTRG.79854.232"; exon_number "62";
chr17	StringTie	transcript	75587830	75626863	1000	+	.	gene_id "MSTRG.79854"; transcript_id "MSTRG.79854.233";
chr17	StringTie	exon	75587830	75591246	1000	+	.	gene_id "MSTRG.79854"; transcript_id "MSTRG.79854.233"; exon_number "1";
chr17	StringTie	exon	75591616	75591712	1000	+	.	gene_id "MSTRG.79854"; transcript_id "MSTRG.79854.233"; exon_number "2";
chr17	StringTie	exon	75591977	75592080	1000	+	.	gene_id "MSTRG.79854"; transcript_id "MSTRG.79854.233"; exon_number "3";
chr17	StringTie	exon	75592238	75592301	1000	+	.	gene_id "MSTRG.79854"; transcript_id "MSTRG.79854.233"; exon_number "4";
chr17	StringTie	exon	75592428	75592541	1000	+	.	gene_id "MSTRG.79854"; transcript_id "MSTRG.79854.233"; exon_number "5";
chr17	StringTie	exon	75592679	75592840	1000	+	.	gene_id "MSTRG.79854"; transcript_id "MSTRG.79854.233"; exon_number "6";
chr17	StringTie	exon	75594475	75594588	1000	+	.	gene_id "MSTRG.79854"; transcript_id "MSTRG.79854.233"; exon_number "7";
chr17	StringTie	exon	75594701	75596555	1000	+	.	gene_id "MSTRG.79854"; transcript_id "MSTRG.79854.233"; exon_number "8";
chr17	StringTie	exon	75596768	75596899	1000	+	.	gene_id "MSTRG.79854"; transcript_id "MSTRG.79854.233"; exon_number "9";
chr17	StringTie	exon	75601342	75601874	1000	+	.	gene_id "MSTRG.79854"; transcript_id "MSTRG.79854.233"; exon_number "10";
chr17	StringTie	exon	75602517	75602594	1000	+	.	gene_id "MSTRG.79854"; transcript_id "MSTRG.79854.233"; exon_number "11";
chr17	StringTie	exon	75602830	75602945	1000	+	.	gene_id "MSTRG.79854"; transcript_id "MSTRG.79854.233"; exon_number "12";
chr17	StringTie	exon	75603032	75603077	1000	+	.	gene_id "MSTRG.79854"; transcript_id "MSTRG.79854.233"; exon_number "13";
chr17	StringTie	exon	75603188	75603312	1000	+	.	gene_id "MSTRG.79854"; transcript_id "MSTRG.79854.233"; exon_number "14";
chr17	StringTie	exon	75605504	75605621	1000	+	.	gene_id "MSTRG.79854"; transcript_id "MSTRG.79854.233"; exon_number "15";
chr17	StringTie	exon	75605864	75606021	1000	+	.	gene_id "MSTRG.79854"; transcript_id "MSTRG.79854.233"; exon_number "16";
chr17	StringTie	exon	75606933	75607216	1000	+	.	gene_id "MSTRG.79854"; transcript_id "MSTRG.79854.233"; exon_number "17";
chr17	StringTie	exon	75610166	75610259	1000	+	.	gene_id "MSTRG.79854"; transcript_id "MSTRG.79854.233"; exon_number "18";
chr17	StringTie	exon	75610900	75610959	1000	+	.	gene_id "MSTRG.79854"; transcript_id "MSTRG.79854.233"; exon_number "19";
chr17	StringTie	exon	75611601	75611658	1000	+	.	gene_id "MSTRG.79854"; transcript_id "MSTRG.79854.233"; exon_number "20";
chr17	StringTie	exon	75611886	75612016	1000	+	.	gene_id "MSTRG.79854"; transcript_id "MSTRG.79854.233"; exon_number "21";
chr17	StringTie	exon	75612798	75612893	1000	+	.	gene_id "MSTRG.79854"; transcript_id "MSTRG.79854.233"; exon_number "22";
chr17	StringTie	exon	75612974	75613209	1000	+	.	gene_id "MSTRG.79854"; transcript_id "MSTRG.79854.233"; exon_number "23";
chr17	StringTie	exon	75613293	75613471	1000	+	.	gene_id "MSTRG.79854"; transcript_id "MSTRG.79854.233"; exon_number "24";
chr17	StringTie	exon	75613705	75613777	1000	+	.	gene_id "MSTRG.79854"; transcript_id "MSTRG.79854.233"; exon_number "25";
chr17	StringTie	exon	75614199	75614360	1000	+	.	gene_id "MSTRG.79854"; transcript_id "MSTRG.79854.233"; exon_number "26";
chr17	StringTie	exon	75614583	75614683	1000	+	.	gene_id "MSTRG.79854"; transcript_id "MSTRG.79854.233"; exon_number "27";
chr17	StringTie	exon	75614773	75614849	1000	+	.	gene_id "MSTRG.79854"; transcript_id "MSTRG.79854.233"; exon_number "28";
chr17	StringTie	exon	75614961	75615042	1000	+	.	gene_id "MSTRG.79854"; transcript_id "MSTRG.79854.233"; exon_number "29";
chr17	StringTie	exon	75615240	75615338	1000	+	.	gene_id "MSTRG.79854"; transcript_id "MSTRG.79854.233"; exon_number "30";
chr17	StringTie	exon	75615523	75615600	1000	+	.	gene_id "MSTRG.79854"; transcript_id "MSTRG.79854.233"; exon_number "31";
chr17	StringTie	exon	75615693	75615884	1000	+	.	gene_id "MSTRG.79854"; transcript_id "MSTRG.79854.233"; exon_number "32";
chr17	StringTie	exon	75616069	75616147	1000	+	.	gene_id "MSTRG.79854"; transcript_id "MSTRG.79854.233"; exon_number "33";
chr17	StringTie	exon	75616312	75616446	1000	+	.	gene_id "MSTRG.79854"; transcript_id "MSTRG.79854.233"; exon_number "34";
chr17	StringTie	exon	75616524	75616785	1000	+	.	gene_id "MSTRG.79854"; transcript_id "MSTRG.79854.233"; exon_number "35";
chr17	StringTie	exon	75616874	75617304	1000	+	.	gene_id "MSTRG.79854"; transcript_id "MSTRG.79854.233"; exon_number "36";
chr17	StringTie	exon	75617810	75617922	1000	+	.	gene_id "MSTRG.79854"; transcript_id "MSTRG.79854.233"; exon_number "37";
chr17	StringTie	exon	75618126	75618185	1000	+	.	gene_id "MSTRG.79854"; transcript_id "MSTRG.79854.233"; exon_number "38";
chr17	StringTie	exon	75619143	75619218	1000	+	.	gene_id "MSTRG.79854"; transcript_id "MSTRG.79854.233"; exon_number "39";
chr17	StringTie	exon	75619358	75619476	1000	+	.	gene_id "MSTRG.79854"; transcript_id "MSTRG.79854.233"; exon_number "40";
chr17	StringTie	exon	75619681	75619799	1000	+	.	gene_id "MSTRG.79854"; transcript_id "MSTRG.79854.233"; exon_number "41";
chr17	StringTie	exon	75619879	75620020	1000	+	.	gene_id "MSTRG.79854"; transcript_id "MSTRG.79854.233"; exon_number "42";
chr17	StringTie	exon	75620246	75620357	1000	+	.	gene_id "MSTRG.79854"; transcript_id "MSTRG.79854.233"; exon_number "43";
chr17	StringTie	exon	75620467	75621176	1000	+	.	gene_id "MSTRG.79854"; transcript_id "MSTRG.79854.233"; exon_number "44";
chr17	StringTie	exon	75621345	75621408	1000	+	.	gene_id "MSTRG.79854"; transcript_id "MSTRG.79854.233"; exon_number "45";
chr17	StringTie	exon	75621501	75621570	1000	+	.	gene_id "MSTRG.79854"; transcript_id "MSTRG.79854.233"; exon_number "46";
chr17	StringTie	exon	75622004	75622080	1000	+	.	gene_id "MSTRG.79854"; transcript_id "MSTRG.79854.233"; exon_number "47";
chr17	StringTie	exon	75623781	75623854	1000	+	.	gene_id "MSTRG.79854"; transcript_id "MSTRG.79854.233"; exon_number "48";
chr17	StringTie	exon	75623949	75624064	1000	+	.	gene_id "MSTRG.79854"; transcript_id "MSTRG.79854.233"; exon_number "49";
chr17	StringTie	exon	75624175	75624269	1000	+	.	gene_id "MSTRG.79854"; transcript_id "MSTRG.79854.233"; exon_number "50";
chr17	StringTie	exon	75624370	75624447	1000	+	.	gene_id "MSTRG.79854"; transcript_id "MSTRG.79854.233"; exon_number "51";
chr17	StringTie	exon	75624543	75624639	1000	+	.	gene_id "MSTRG.79854"; transcript_id "MSTRG.79854.233"; exon_number "52";
chr17	StringTie	exon	75624771	75624916	1000	+	.	gene_id "MSTRG.79854"; transcript_id "MSTRG.79854.233"; exon_number "53";
chr17	StringTie	exon	75625123	75625238	1000	+	.	gene_id "MSTRG.79854"; transcript_id "MSTRG.79854.233"; exon_number "54";
chr17	StringTie	exon	75625527	75625660	1000	+	.	gene_id "MSTRG.79854"; transcript_id "MSTRG.79854.233"; exon_number "55";
chr17	StringTie	exon	75625844	75626228	1000	+	.	gene_id "MSTRG.79854"; transcript_id "MSTRG.79854.233"; exon_number "56";
chr17	StringTie	exon	75626407	75626863	1000	+	.	gene_id "MSTRG.79854"; transcript_id "MSTRG.79854.233"; exon_number "57";
chr17	StringTie	transcript	75587830	75626845	1000	+	.	gene_id "MSTRG.79854"; transcript_id "MSTRG.79854.234";
chr17	StringTie	exon	75587830	75591246	1000	+	.	gene_id "MSTRG.79854"; transcript_id "MSTRG.79854.234"; exon_number "1";
chr17	StringTie	exon	75591616	75591712	1000	+	.	gene_id "MSTRG.79854"; transcript_id "MSTRG.79854.234"; exon_number "2";
chr17	StringTie	exon	75591813	75592080	1000	+	.	gene_id "MSTRG.79854"; transcript_id "MSTRG.79854.234"; exon_number "3";
chr17	StringTie	exon	75592238	75592301	1000	+	.	gene_id "MSTRG.79854"; transcript_id "MSTRG.79854.234"; exon_number "4";
chr17	StringTie	exon	75592464	75592541	1000	+	.	gene_id "MSTRG.79854"; transcript_id "MSTRG.79854.234"; exon_number "5";
chr17	StringTie	exon	75592679	75592840	1000	+	.	gene_id "MSTRG.79854"; transcript_id "MSTRG.79854.234"; exon_number "6";
chr17	StringTie	exon	75594475	75594588	1000	+	.	gene_id "MSTRG.79854"; transcript_id "MSTRG.79854.234"; exon_number "7";
chr17	StringTie	exon	75594701	75596360	1000	+	.	gene_id "MSTRG.79854"; transcript_id "MSTRG.79854.234"; exon_number "8";
chr17	StringTie	exon	75596460	75596555	1000	+	.	gene_id "MSTRG.79854"; transcript_id "MSTRG.79854.234"; exon_number "9";
chr17	StringTie	exon	75596768	75596899	1000	+	.	gene_id "MSTRG.79854"; transcript_id "MSTRG.79854.234"; exon_number "10";
chr17	StringTie	exon	75601438	75601563	1000	+	.	gene_id "MSTRG.79854"; transcript_id "MSTRG.79854.234"; exon_number "11";
chr17	StringTie	exon	75602517	75602594	1000	+	.	gene_id "MSTRG.79854"; transcript_id "MSTRG.79854.234"; exon_number "12";
chr17	StringTie	exon	75602830	75602945	1000	+	.	gene_id "MSTRG.79854"; transcript_id "MSTRG.79854.234"; exon_number "13";
chr17	StringTie	exon	75603032	75603077	1000	+	.	gene_id "MSTRG.79854"; transcript_id "MSTRG.79854.234"; exon_number "14";
chr17	StringTie	exon	75603188	75603312	1000	+	.	gene_id "MSTRG.79854"; transcript_id "MSTRG.79854.234"; exon_number "15";
chr17	StringTie	exon	75605504	75605621	1000	+	.	gene_id "MSTRG.79854"; transcript_id "MSTRG.79854.234"; exon_number "16";
chr17	StringTie	exon	75605864	75606021	1000	+	.	gene_id "MSTRG.79854"; transcript_id "MSTRG.79854.234"; exon_number "17";
chr17	StringTie	exon	75610166	75610259	1000	+	.	gene_id "MSTRG.79854"; transcript_id "MSTRG.79854.234"; exon_number "18";
chr17	StringTie	exon	75610900	75610959	1000	+	.	gene_id "MSTRG.79854"; transcript_id "MSTRG.79854.234"; exon_number "19";
chr17	StringTie	exon	75611601	75611658	1000	+	.	gene_id "MSTRG.79854"; transcript_id "MSTRG.79854.234"; exon_number "20";
chr17	StringTie	exon	75611886	75612016	1000	+	.	gene_id "MSTRG.79854"; transcript_id "MSTRG.79854.234"; exon_number "21";
chr17	StringTie	exon	75612798	75612893	1000	+	.	gene_id "MSTRG.79854"; transcript_id "MSTRG.79854.234"; exon_number "22";
chr17	StringTie	exon	75612974	75613209	1000	+	.	gene_id "MSTRG.79854"; transcript_id "MSTRG.79854.234"; exon_number "23";
chr17	StringTie	exon	75613293	75613471	1000	+	.	gene_id "MSTRG.79854"; transcript_id "MSTRG.79854.234"; exon_number "24";
chr17	StringTie	exon	75613705	75613777	1000	+	.	gene_id "MSTRG.79854"; transcript_id "MSTRG.79854.234"; exon_number "25";
chr17	StringTie	exon	75614199	75614360	1000	+	.	gene_id "MSTRG.79854"; transcript_id "MSTRG.79854.234"; exon_number "26";
chr17	StringTie	exon	75614583	75614683	1000	+	.	gene_id "MSTRG.79854"; transcript_id "MSTRG.79854.234"; exon_number "27";
chr17	StringTie	exon	75614773	75614849	1000	+	.	gene_id "MSTRG.79854"; transcript_id "MSTRG.79854.234"; exon_number "28";
chr17	StringTie	exon	75614961	75615042	1000	+	.	gene_id "MSTRG.79854"; transcript_id "MSTRG.79854.234"; exon_number "29";
chr17	StringTie	exon	75615240	75615338	1000	+	.	gene_id "MSTRG.79854"; transcript_id "MSTRG.79854.234"; exon_number "30";
chr17	StringTie	exon	75615503	75615600	1000	+	.	gene_id "MSTRG.79854"; transcript_id "MSTRG.79854.234"; exon_number "31";
chr17	StringTie	exon	75615693	75615884	1000	+	.	gene_id "MSTRG.79854"; transcript_id "MSTRG.79854.234"; exon_number "32";
chr17	StringTie	exon	75616069	75616147	1000	+	.	gene_id "MSTRG.79854"; transcript_id "MSTRG.79854.234"; exon_number "33";
chr17	StringTie	exon	75616312	75616446	1000	+	.	gene_id "MSTRG.79854"; transcript_id "MSTRG.79854.234"; exon_number "34";
chr17	StringTie	exon	75616524	75616785	1000	+	.	gene_id "MSTRG.79854"; transcript_id "MSTRG.79854.234"; exon_number "35";
chr17	StringTie	exon	75616874	75616961	1000	+	.	gene_id "MSTRG.79854"; transcript_id "MSTRG.79854.234"; exon_number "36";
chr17	StringTie	exon	75617085	75617304	1000	+	.	gene_id "MSTRG.79854"; transcript_id "MSTRG.79854.234"; exon_number "37";
chr17	StringTie	exon	75617810	75617922	1000	+	.	gene_id "MSTRG.79854"; transcript_id "MSTRG.79854.234"; exon_number "38";
chr17	StringTie	exon	75618126	75618185	1000	+	.	gene_id "MSTRG.79854"; transcript_id "MSTRG.79854.234"; exon_number "39";
chr17	StringTie	exon	75619143	75619218	1000	+	.	gene_id "MSTRG.79854"; transcript_id "MSTRG.79854.234"; exon_number "40";
chr17	StringTie	exon	75619358	75619476	1000	+	.	gene_id "MSTRG.79854"; transcript_id "MSTRG.79854.234"; exon_number "41";
chr17	StringTie	exon	75619681	75619799	1000	+	.	gene_id "MSTRG.79854"; transcript_id "MSTRG.79854.234"; exon_number "42";
chr17	StringTie	exon	75619879	75620020	1000	+	.	gene_id "MSTRG.79854"; transcript_id "MSTRG.79854.234"; exon_number "43";
chr17	StringTie	exon	75620246	75620357	1000	+	.	gene_id "MSTRG.79854"; transcript_id "MSTRG.79854.234"; exon_number "44";
chr17	StringTie	exon	75620467	75621176	1000	+	.	gene_id "MSTRG.79854"; transcript_id "MSTRG.79854.234"; exon_number "45";
chr17	StringTie	exon	75621345	75621408	1000	+	.	gene_id "MSTRG.79854"; transcript_id "MSTRG.79854.234"; exon_number "46";
chr17	StringTie	exon	75621501	75621570	1000	+	.	gene_id "MSTRG.79854"; transcript_id "MSTRG.79854.234"; exon_number "47";
chr17	StringTie	exon	75622004	75622080	1000	+	.	gene_id "MSTRG.79854"; transcript_id "MSTRG.79854.234"; exon_number "48";
chr17	StringTie	exon	75623781	75623854	1000	+	.	gene_id "MSTRG.79854"; transcript_id "MSTRG.79854.234"; exon_number "49";
chr17	StringTie	exon	75623949	75624064	1000	+	.	gene_id "MSTRG.79854"; transcript_id "MSTRG.79854.234"; exon_number "50";
chr17	StringTie	exon	75624175	75624269	1000	+	.	gene_id "MSTRG.79854"; transcript_id "MSTRG.79854.234"; exon_number "51";
chr17	StringTie	exon	75624370	75624447	1000	+	.	gene_id "MSTRG.79854"; transcript_id "MSTRG.79854.234"; exon_number "52";
chr17	StringTie	exon	75624543	75624639	1000	+	.	gene_id "MSTRG.79854"; transcript_id "MSTRG.79854.234"; exon_number "53";
chr17	StringTie	exon	75624771	75624916	1000	+	.	gene_id "MSTRG.79854"; transcript_id "MSTRG.79854.234"; exon_number "54";
chr17	StringTie	exon	75625123	75625238	1000	+	.	gene_id "MSTRG.79854"; transcript_id "MSTRG.79854.234"; exon_number "55";
chr17	StringTie	exon	75625527	75625660	1000	+	.	gene_id "MSTRG.79854"; transcript_id "MSTRG.79854.234"; exon_number "56";
chr17	StringTie	exon	75625844	75625977	1000	+	.	gene_id "MSTRG.79854"; transcript_id "MSTRG.79854.234"; exon_number "57";
chr17	StringTie	exon	75626088	75626228	1000	+	.	gene_id "MSTRG.79854"; transcript_id "MSTRG.79854.234"; exon_number "58";
chr17	StringTie	exon	75626407	75626845	1000	+	.	gene_id "MSTRG.79854"; transcript_id "MSTRG.79854.234"; exon_number "59";
chr17	StringTie	transcript	75587840	75626846	1000	+	.	gene_id "MSTRG.79854"; transcript_id "MSTRG.79854.235";
chr17	StringTie	exon	75587840	75589424	1000	+	.	gene_id "MSTRG.79854"; transcript_id "MSTRG.79854.235"; exon_number "1";
chr17	StringTie	exon	75589621	75591246	1000	+	.	gene_id "MSTRG.79854"; transcript_id "MSTRG.79854.235"; exon_number "2";
chr17	StringTie	exon	75591616	75591712	1000	+	.	gene_id "MSTRG.79854"; transcript_id "MSTRG.79854.235"; exon_number "3";
chr17	StringTie	exon	75592238	75592301	1000	+	.	gene_id "MSTRG.79854"; transcript_id "MSTRG.79854.235"; exon_number "4";
chr17	StringTie	exon	75592464	75592541	1000	+	.	gene_id "MSTRG.79854"; transcript_id "MSTRG.79854.235"; exon_number "5";
chr17	StringTie	exon	75592679	75592840	1000	+	.	gene_id "MSTRG.79854"; transcript_id "MSTRG.79854.235"; exon_number "6";
chr17	StringTie	exon	75594475	75594588	1000	+	.	gene_id "MSTRG.79854"; transcript_id "MSTRG.79854.235"; exon_number "7";
chr17	StringTie	exon	75594701	75594759	1000	+	.	gene_id "MSTRG.79854"; transcript_id "MSTRG.79854.235"; exon_number "8";
chr17	StringTie	exon	75594840	75594972	1000	+	.	gene_id "MSTRG.79854"; transcript_id "MSTRG.79854.235"; exon_number "9";
chr17	StringTie	exon	75596460	75596555	1000	+	.	gene_id "MSTRG.79854"; transcript_id "MSTRG.79854.235"; exon_number "10";
chr17	StringTie	exon	75596768	75596899	1000	+	.	gene_id "MSTRG.79854"; transcript_id "MSTRG.79854.235"; exon_number "11";
chr17	StringTie	exon	75601438	75601563	1000	+	.	gene_id "MSTRG.79854"; transcript_id "MSTRG.79854.235"; exon_number "12";
chr17	StringTie	exon	75602517	75602594	1000	+	.	gene_id "MSTRG.79854"; transcript_id "MSTRG.79854.235"; exon_number "13";
chr17	StringTie	exon	75602830	75602945	1000	+	.	gene_id "MSTRG.79854"; transcript_id "MSTRG.79854.235"; exon_number "14";
chr17	StringTie	exon	75603032	75603077	1000	+	.	gene_id "MSTRG.79854"; transcript_id "MSTRG.79854.235"; exon_number "15";
chr17	StringTie	exon	75603188	75603312	1000	+	.	gene_id "MSTRG.79854"; transcript_id "MSTRG.79854.235"; exon_number "16";
chr17	StringTie	exon	75605504	75605621	1000	+	.	gene_id "MSTRG.79854"; transcript_id "MSTRG.79854.235"; exon_number "17";
chr17	StringTie	exon	75605864	75606021	1000	+	.	gene_id "MSTRG.79854"; transcript_id "MSTRG.79854.235"; exon_number "18";
chr17	StringTie	exon	75606933	75607067	1000	+	.	gene_id "MSTRG.79854"; transcript_id "MSTRG.79854.235"; exon_number "19";
chr17	StringTie	exon	75610166	75610259	1000	+	.	gene_id "MSTRG.79854"; transcript_id "MSTRG.79854.235"; exon_number "20";
chr17	StringTie	exon	75610900	75610959	1000	+	.	gene_id "MSTRG.79854"; transcript_id "MSTRG.79854.235"; exon_number "21";
chr17	StringTie	exon	75611601	75611658	1000	+	.	gene_id "MSTRG.79854"; transcript_id "MSTRG.79854.235"; exon_number "22";
chr17	StringTie	exon	75611886	75612016	1000	+	.	gene_id "MSTRG.79854"; transcript_id "MSTRG.79854.235"; exon_number "23";
chr17	StringTie	exon	75612798	75612893	1000	+	.	gene_id "MSTRG.79854"; transcript_id "MSTRG.79854.235"; exon_number "24";
chr17	StringTie	exon	75612974	75613209	1000	+	.	gene_id "MSTRG.79854"; transcript_id "MSTRG.79854.235"; exon_number "25";
chr17	StringTie	exon	75613293	75613471	1000	+	.	gene_id "MSTRG.79854"; transcript_id "MSTRG.79854.235"; exon_number "26";
chr17	StringTie	exon	75613705	75613777	1000	+	.	gene_id "MSTRG.79854"; transcript_id "MSTRG.79854.235"; exon_number "27";
chr17	StringTie	exon	75614199	75614360	1000	+	.	gene_id "MSTRG.79854"; transcript_id "MSTRG.79854.235"; exon_number "28";
chr17	StringTie	exon	75614583	75614683	1000	+	.	gene_id "MSTRG.79854"; transcript_id "MSTRG.79854.235"; exon_number "29";
chr17	StringTie	exon	75614773	75614849	1000	+	.	gene_id "MSTRG.79854"; transcript_id "MSTRG.79854.235"; exon_number "30";
chr17	StringTie	exon	75614961	75615042	1000	+	.	gene_id "MSTRG.79854"; transcript_id "MSTRG.79854.235"; exon_number "31";
chr17	StringTie	exon	75615240	75615338	1000	+	.	gene_id "MSTRG.79854"; transcript_id "MSTRG.79854.235"; exon_number "32";
chr17	StringTie	exon	75615503	75615600	1000	+	.	gene_id "MSTRG.79854"; transcript_id "MSTRG.79854.235"; exon_number "33";
chr17	StringTie	exon	75615693	75615884	1000	+	.	gene_id "MSTRG.79854"; transcript_id "MSTRG.79854.235"; exon_number "34";
chr17	StringTie	exon	75616069	75616147	1000	+	.	gene_id "MSTRG.79854"; transcript_id "MSTRG.79854.235"; exon_number "35";
chr17	StringTie	exon	75616312	75616446	1000	+	.	gene_id "MSTRG.79854"; transcript_id "MSTRG.79854.235"; exon_number "36";
chr17	StringTie	exon	75616524	75616785	1000	+	.	gene_id "MSTRG.79854"; transcript_id "MSTRG.79854.235"; exon_number "37";
chr17	StringTie	exon	75616874	75616961	1000	+	.	gene_id "MSTRG.79854"; transcript_id "MSTRG.79854.235"; exon_number "38";
chr17	StringTie	exon	75617085	75617304	1000	+	.	gene_id "MSTRG.79854"; transcript_id "MSTRG.79854.235"; exon_number "39";
chr17	StringTie	exon	75617810	75617922	1000	+	.	gene_id "MSTRG.79854"; transcript_id "MSTRG.79854.235"; exon_number "40";
chr17	StringTie	exon	75618126	75618185	1000	+	.	gene_id "MSTRG.79854"; transcript_id "MSTRG.79854.235"; exon_number "41";
chr17	StringTie	exon	75619143	75619218	1000	+	.	gene_id "MSTRG.79854"; transcript_id "MSTRG.79854.235"; exon_number "42";
chr17	StringTie	exon	75619358	75619476	1000	+	.	gene_id "MSTRG.79854"; transcript_id "MSTRG.79854.235"; exon_number "43";
chr17	StringTie	exon	75619681	75619799	1000	+	.	gene_id "MSTRG.79854"; transcript_id "MSTRG.79854.235"; exon_number "44";
chr17	StringTie	exon	75619879	75620020	1000	+	.	gene_id "MSTRG.79854"; transcript_id "MSTRG.79854.235"; exon_number "45";
chr17	StringTie	exon	75620246	75620357	1000	+	.	gene_id "MSTRG.79854"; transcript_id "MSTRG.79854.235"; exon_number "46";
chr17	StringTie	exon	75620467	75620636	1000	+	.	gene_id "MSTRG.79854"; transcript_id "MSTRG.79854.235"; exon_number "47";
chr17	StringTie	exon	75621031	75621176	1000	+	.	gene_id "MSTRG.79854"; transcript_id "MSTRG.79854.235"; exon_number "48";
chr17	StringTie	exon	75621345	75621408	1000	+	.	gene_id "MSTRG.79854"; transcript_id "MSTRG.79854.235"; exon_number "49";
chr17	StringTie	exon	75621501	75621570	1000	+	.	gene_id "MSTRG.79854"; transcript_id "MSTRG.79854.235"; exon_number "50";
chr17	StringTie	exon	75622004	75622080	1000	+	.	gene_id "MSTRG.79854"; transcript_id "MSTRG.79854.235"; exon_number "51";
chr17	StringTie	exon	75623781	75623854	1000	+	.	gene_id "MSTRG.79854"; transcript_id "MSTRG.79854.235"; exon_number "52";
chr17	StringTie	exon	75623949	75624064	1000	+	.	gene_id "MSTRG.79854"; transcript_id "MSTRG.79854.235"; exon_number "53";
chr17	StringTie	exon	75624175	75624269	1000	+	.	gene_id "MSTRG.79854"; transcript_id "MSTRG.79854.235"; exon_number "54";
chr17	StringTie	exon	75624370	75624447	1000	+	.	gene_id "MSTRG.79854"; transcript_id "MSTRG.79854.235"; exon_number "55";
chr17	StringTie	exon	75624543	75624639	1000	+	.	gene_id "MSTRG.79854"; transcript_id "MSTRG.79854.235"; exon_number "56";
chr17	StringTie	exon	75624771	75624916	1000	+	.	gene_id "MSTRG.79854"; transcript_id "MSTRG.79854.235"; exon_number "57";
chr17	StringTie	exon	75625123	75625238	1000	+	.	gene_id "MSTRG.79854"; transcript_id "MSTRG.79854.235"; exon_number "58";
chr17	StringTie	exon	75625527	75625660	1000	+	.	gene_id "MSTRG.79854"; transcript_id "MSTRG.79854.235"; exon_number "59";
chr17	StringTie	exon	75625844	75626228	1000	+	.	gene_id "MSTRG.79854"; transcript_id "MSTRG.79854.235"; exon_number "60";
chr17	StringTie	exon	75626407	75626846	1000	+	.	gene_id "MSTRG.79854"; transcript_id "MSTRG.79854.235"; exon_number "61";
chr17	StringTie	transcript	75587840	75626893	1000	+	.	gene_id "MSTRG.79854"; transcript_id "MSTRG.79854.236";
chr17	StringTie	exon	75587840	75589424	1000	+	.	gene_id "MSTRG.79854"; transcript_id "MSTRG.79854.236"; exon_number "1";
chr17	StringTie	exon	75589621	75590243	1000	+	.	gene_id "MSTRG.79854"; transcript_id "MSTRG.79854.236"; exon_number "2";
chr17	StringTie	exon	75590626	75590689	1000	+	.	gene_id "MSTRG.79854"; transcript_id "MSTRG.79854.236"; exon_number "3";
chr17	StringTie	exon	75590907	75591016	1000	+	.	gene_id "MSTRG.79854"; transcript_id "MSTRG.79854.236"; exon_number "4";
chr17	StringTie	exon	75591172	75591246	1000	+	.	gene_id "MSTRG.79854"; transcript_id "MSTRG.79854.236"; exon_number "5";
chr17	StringTie	exon	75591616	75591712	1000	+	.	gene_id "MSTRG.79854"; transcript_id "MSTRG.79854.236"; exon_number "6";
chr17	StringTie	exon	75591813	75592080	1000	+	.	gene_id "MSTRG.79854"; transcript_id "MSTRG.79854.236"; exon_number "7";
chr17	StringTie	exon	75592238	75592301	1000	+	.	gene_id "MSTRG.79854"; transcript_id "MSTRG.79854.236"; exon_number "8";
chr17	StringTie	exon	75592464	75592541	1000	+	.	gene_id "MSTRG.79854"; transcript_id "MSTRG.79854.236"; exon_number "9";
chr17	StringTie	exon	75592679	75592840	1000	+	.	gene_id "MSTRG.79854"; transcript_id "MSTRG.79854.236"; exon_number "10";
chr17	StringTie	exon	75594475	75594588	1000	+	.	gene_id "MSTRG.79854"; transcript_id "MSTRG.79854.236"; exon_number "11";
chr17	StringTie	exon	75594701	75594759	1000	+	.	gene_id "MSTRG.79854"; transcript_id "MSTRG.79854.236"; exon_number "12";
chr17	StringTie	exon	75594840	75596555	1000	+	.	gene_id "MSTRG.79854"; transcript_id "MSTRG.79854.236"; exon_number "13";
chr17	StringTie	exon	75596768	75596899	1000	+	.	gene_id "MSTRG.79854"; transcript_id "MSTRG.79854.236"; exon_number "14";
chr17	StringTie	exon	75601438	75601563	1000	+	.	gene_id "MSTRG.79854"; transcript_id "MSTRG.79854.236"; exon_number "15";
chr17	StringTie	exon	75602517	75602594	1000	+	.	gene_id "MSTRG.79854"; transcript_id "MSTRG.79854.236"; exon_number "16";
chr17	StringTie	exon	75602830	75602945	1000	+	.	gene_id "MSTRG.79854"; transcript_id "MSTRG.79854.236"; exon_number "17";
chr17	StringTie	exon	75603032	75603077	1000	+	.	gene_id "MSTRG.79854"; transcript_id "MSTRG.79854.236"; exon_number "18";
chr17	StringTie	exon	75603188	75603312	1000	+	.	gene_id "MSTRG.79854"; transcript_id "MSTRG.79854.236"; exon_number "19";
chr17	StringTie	exon	75605504	75605621	1000	+	.	gene_id "MSTRG.79854"; transcript_id "MSTRG.79854.236"; exon_number "20";
chr17	StringTie	exon	75605864	75606021	1000	+	.	gene_id "MSTRG.79854"; transcript_id "MSTRG.79854.236"; exon_number "21";
chr17	StringTie	exon	75606933	75607003	1000	+	.	gene_id "MSTRG.79854"; transcript_id "MSTRG.79854.236"; exon_number "22";
chr17	StringTie	exon	75607196	75607302	1000	+	.	gene_id "MSTRG.79854"; transcript_id "MSTRG.79854.236"; exon_number "23";
chr17	StringTie	exon	75610166	75610259	1000	+	.	gene_id "MSTRG.79854"; transcript_id "MSTRG.79854.236"; exon_number "24";
chr17	StringTie	exon	75610900	75610959	1000	+	.	gene_id "MSTRG.79854"; transcript_id "MSTRG.79854.236"; exon_number "25";
chr17	StringTie	exon	75611601	75611658	1000	+	.	gene_id "MSTRG.79854"; transcript_id "MSTRG.79854.236"; exon_number "26";
chr17	StringTie	exon	75611886	75612016	1000	+	.	gene_id "MSTRG.79854"; transcript_id "MSTRG.79854.236"; exon_number "27";
chr17	StringTie	exon	75612798	75612893	1000	+	.	gene_id "MSTRG.79854"; transcript_id "MSTRG.79854.236"; exon_number "28";
chr17	StringTie	exon	75612974	75613209	1000	+	.	gene_id "MSTRG.79854"; transcript_id "MSTRG.79854.236"; exon_number "29";
chr17	StringTie	exon	75613293	75613471	1000	+	.	gene_id "MSTRG.79854"; transcript_id "MSTRG.79854.236"; exon_number "30";
chr17	StringTie	exon	75613705	75613777	1000	+	.	gene_id "MSTRG.79854"; transcript_id "MSTRG.79854.236"; exon_number "31";
chr17	StringTie	exon	75614199	75614360	1000	+	.	gene_id "MSTRG.79854"; transcript_id "MSTRG.79854.236"; exon_number "32";
chr17	StringTie	exon	75614583	75614683	1000	+	.	gene_id "MSTRG.79854"; transcript_id "MSTRG.79854.236"; exon_number "33";
chr17	StringTie	exon	75614773	75614849	1000	+	.	gene_id "MSTRG.79854"; transcript_id "MSTRG.79854.236"; exon_number "34";
chr17	StringTie	exon	75614961	75615042	1000	+	.	gene_id "MSTRG.79854"; transcript_id "MSTRG.79854.236"; exon_number "35";
chr17	StringTie	exon	75615240	75615338	1000	+	.	gene_id "MSTRG.79854"; transcript_id "MSTRG.79854.236"; exon_number "36";
chr17	StringTie	exon	75615503	75615600	1000	+	.	gene_id "MSTRG.79854"; transcript_id "MSTRG.79854.236"; exon_number "37";
chr17	StringTie	exon	75615693	75615884	1000	+	.	gene_id "MSTRG.79854"; transcript_id "MSTRG.79854.236"; exon_number "38";
chr17	StringTie	exon	75616069	75616147	1000	+	.	gene_id "MSTRG.79854"; transcript_id "MSTRG.79854.236"; exon_number "39";
chr17	StringTie	exon	75616312	75616446	1000	+	.	gene_id "MSTRG.79854"; transcript_id "MSTRG.79854.236"; exon_number "40";
chr17	StringTie	exon	75616524	75616785	1000	+	.	gene_id "MSTRG.79854"; transcript_id "MSTRG.79854.236"; exon_number "41";
chr17	StringTie	exon	75616874	75616961	1000	+	.	gene_id "MSTRG.79854"; transcript_id "MSTRG.79854.236"; exon_number "42";
chr17	StringTie	exon	75617085	75617304	1000	+	.	gene_id "MSTRG.79854"; transcript_id "MSTRG.79854.236"; exon_number "43";
chr17	StringTie	exon	75617810	75617922	1000	+	.	gene_id "MSTRG.79854"; transcript_id "MSTRG.79854.236"; exon_number "44";
chr17	StringTie	exon	75618126	75618185	1000	+	.	gene_id "MSTRG.79854"; transcript_id "MSTRG.79854.236"; exon_number "45";
chr17	StringTie	exon	75619143	75619218	1000	+	.	gene_id "MSTRG.79854"; transcript_id "MSTRG.79854.236"; exon_number "46";
chr17	StringTie	exon	75619358	75619476	1000	+	.	gene_id "MSTRG.79854"; transcript_id "MSTRG.79854.236"; exon_number "47";
chr17	StringTie	exon	75619681	75619799	1000	+	.	gene_id "MSTRG.79854"; transcript_id "MSTRG.79854.236"; exon_number "48";
chr17	StringTie	exon	75619879	75620020	1000	+	.	gene_id "MSTRG.79854"; transcript_id "MSTRG.79854.236"; exon_number "49";
chr17	StringTie	exon	75620246	75620357	1000	+	.	gene_id "MSTRG.79854"; transcript_id "MSTRG.79854.236"; exon_number "50";
chr17	StringTie	exon	75620467	75620636	1000	+	.	gene_id "MSTRG.79854"; transcript_id "MSTRG.79854.236"; exon_number "51";
chr17	StringTie	exon	75621031	75621176	1000	+	.	gene_id "MSTRG.79854"; transcript_id "MSTRG.79854.236"; exon_number "52";
chr17	StringTie	exon	75621345	75621408	1000	+	.	gene_id "MSTRG.79854"; transcript_id "MSTRG.79854.236"; exon_number "53";
chr17	StringTie	exon	75621501	75621570	1000	+	.	gene_id "MSTRG.79854"; transcript_id "MSTRG.79854.236"; exon_number "54";
chr17	StringTie	exon	75622004	75622080	1000	+	.	gene_id "MSTRG.79854"; transcript_id "MSTRG.79854.236"; exon_number "55";
chr17	StringTie	exon	75623781	75623854	1000	+	.	gene_id "MSTRG.79854"; transcript_id "MSTRG.79854.236"; exon_number "56";
chr17	StringTie	exon	75623949	75624064	1000	+	.	gene_id "MSTRG.79854"; transcript_id "MSTRG.79854.236"; exon_number "57";
chr17	StringTie	exon	75624175	75624269	1000	+	.	gene_id "MSTRG.79854"; transcript_id "MSTRG.79854.236"; exon_number "58";
chr17	StringTie	exon	75624370	75624447	1000	+	.	gene_id "MSTRG.79854"; transcript_id "MSTRG.79854.236"; exon_number "59";
chr17	StringTie	exon	75624543	75624639	1000	+	.	gene_id "MSTRG.79854"; transcript_id "MSTRG.79854.236"; exon_number "60";
chr17	StringTie	exon	75624771	75624916	1000	+	.	gene_id "MSTRG.79854"; transcript_id "MSTRG.79854.236"; exon_number "61";
chr17	StringTie	exon	75625123	75625238	1000	+	.	gene_id "MSTRG.79854"; transcript_id "MSTRG.79854.236"; exon_number "62";
chr17	StringTie	exon	75625527	75625660	1000	+	.	gene_id "MSTRG.79854"; transcript_id "MSTRG.79854.236"; exon_number "63";
chr17	StringTie	exon	75625844	75625977	1000	+	.	gene_id "MSTRG.79854"; transcript_id "MSTRG.79854.236"; exon_number "64";
chr17	StringTie	exon	75626088	75626228	1000	+	.	gene_id "MSTRG.79854"; transcript_id "MSTRG.79854.236"; exon_number "65";
chr17	StringTie	exon	75626407	75626893	1000	+	.	gene_id "MSTRG.79854"; transcript_id "MSTRG.79854.236"; exon_number "66";
chr17	StringTie	transcript	75587841	75626848	1000	+	.	gene_id "MSTRG.79854"; transcript_id "MSTRG.79854.237";
chr17	StringTie	exon	75587841	75591016	1000	+	.	gene_id "MSTRG.79854"; transcript_id "MSTRG.79854.237"; exon_number "1";
chr17	StringTie	exon	75591172	75591246	1000	+	.	gene_id "MSTRG.79854"; transcript_id "MSTRG.79854.237"; exon_number "2";
chr17	StringTie	exon	75591601	75591712	1000	+	.	gene_id "MSTRG.79854"; transcript_id "MSTRG.79854.237"; exon_number "3";
chr17	StringTie	exon	75591977	75592080	1000	+	.	gene_id "MSTRG.79854"; transcript_id "MSTRG.79854.237"; exon_number "4";
chr17	StringTie	exon	75592238	75592301	1000	+	.	gene_id "MSTRG.79854"; transcript_id "MSTRG.79854.237"; exon_number "5";
chr17	StringTie	exon	75592464	75592541	1000	+	.	gene_id "MSTRG.79854"; transcript_id "MSTRG.79854.237"; exon_number "6";
chr17	StringTie	exon	75592679	75592840	1000	+	.	gene_id "MSTRG.79854"; transcript_id "MSTRG.79854.237"; exon_number "7";
chr17	StringTie	exon	75594475	75594588	1000	+	.	gene_id "MSTRG.79854"; transcript_id "MSTRG.79854.237"; exon_number "8";
chr17	StringTie	exon	75594701	75594759	1000	+	.	gene_id "MSTRG.79854"; transcript_id "MSTRG.79854.237"; exon_number "9";
chr17	StringTie	exon	75594840	75596555	1000	+	.	gene_id "MSTRG.79854"; transcript_id "MSTRG.79854.237"; exon_number "10";
chr17	StringTie	exon	75596768	75596899	1000	+	.	gene_id "MSTRG.79854"; transcript_id "MSTRG.79854.237"; exon_number "11";
chr17	StringTie	exon	75602517	75602594	1000	+	.	gene_id "MSTRG.79854"; transcript_id "MSTRG.79854.237"; exon_number "12";
chr17	StringTie	exon	75602830	75602945	1000	+	.	gene_id "MSTRG.79854"; transcript_id "MSTRG.79854.237"; exon_number "13";
chr17	StringTie	exon	75603032	75603077	1000	+	.	gene_id "MSTRG.79854"; transcript_id "MSTRG.79854.237"; exon_number "14";
chr17	StringTie	exon	75603188	75605621	1000	+	.	gene_id "MSTRG.79854"; transcript_id "MSTRG.79854.237"; exon_number "15";
chr17	StringTie	exon	75605864	75606021	1000	+	.	gene_id "MSTRG.79854"; transcript_id "MSTRG.79854.237"; exon_number "16";
chr17	StringTie	exon	75606933	75607003	1000	+	.	gene_id "MSTRG.79854"; transcript_id "MSTRG.79854.237"; exon_number "17";
chr17	StringTie	exon	75610166	75610259	1000	+	.	gene_id "MSTRG.79854"; transcript_id "MSTRG.79854.237"; exon_number "18";
chr17	StringTie	exon	75610900	75610959	1000	+	.	gene_id "MSTRG.79854"; transcript_id "MSTRG.79854.237"; exon_number "19";
chr17	StringTie	exon	75611601	75611658	1000	+	.	gene_id "MSTRG.79854"; transcript_id "MSTRG.79854.237"; exon_number "20";
chr17	StringTie	exon	75611886	75612016	1000	+	.	gene_id "MSTRG.79854"; transcript_id "MSTRG.79854.237"; exon_number "21";
chr17	StringTie	exon	75612798	75612893	1000	+	.	gene_id "MSTRG.79854"; transcript_id "MSTRG.79854.237"; exon_number "22";
chr17	StringTie	exon	75612974	75613209	1000	+	.	gene_id "MSTRG.79854"; transcript_id "MSTRG.79854.237"; exon_number "23";
chr17	StringTie	exon	75613293	75613471	1000	+	.	gene_id "MSTRG.79854"; transcript_id "MSTRG.79854.237"; exon_number "24";
chr17	StringTie	exon	75613705	75613777	1000	+	.	gene_id "MSTRG.79854"; transcript_id "MSTRG.79854.237"; exon_number "25";
chr17	StringTie	exon	75614199	75614360	1000	+	.	gene_id "MSTRG.79854"; transcript_id "MSTRG.79854.237"; exon_number "26";
chr17	StringTie	exon	75614583	75614849	1000	+	.	gene_id "MSTRG.79854"; transcript_id "MSTRG.79854.237"; exon_number "27";
chr17	StringTie	exon	75614961	75615042	1000	+	.	gene_id "MSTRG.79854"; transcript_id "MSTRG.79854.237"; exon_number "28";
chr17	StringTie	exon	75615240	75615600	1000	+	.	gene_id "MSTRG.79854"; transcript_id "MSTRG.79854.237"; exon_number "29";
chr17	StringTie	exon	75615693	75615884	1000	+	.	gene_id "MSTRG.79854"; transcript_id "MSTRG.79854.237"; exon_number "30";
chr17	StringTie	exon	75616069	75616147	1000	+	.	gene_id "MSTRG.79854"; transcript_id "MSTRG.79854.237"; exon_number "31";
chr17	StringTie	exon	75616312	75616446	1000	+	.	gene_id "MSTRG.79854"; transcript_id "MSTRG.79854.237"; exon_number "32";
chr17	StringTie	exon	75616524	75616785	1000	+	.	gene_id "MSTRG.79854"; transcript_id "MSTRG.79854.237"; exon_number "33";
chr17	StringTie	exon	75616874	75617304	1000	+	.	gene_id "MSTRG.79854"; transcript_id "MSTRG.79854.237"; exon_number "34";
chr17	StringTie	exon	75617810	75617922	1000	+	.	gene_id "MSTRG.79854"; transcript_id "MSTRG.79854.237"; exon_number "35";
chr17	StringTie	exon	75618126	75618185	1000	+	.	gene_id "MSTRG.79854"; transcript_id "MSTRG.79854.237"; exon_number "36";
chr17	StringTie	exon	75619143	75619218	1000	+	.	gene_id "MSTRG.79854"; transcript_id "MSTRG.79854.237"; exon_number "37";
chr17	StringTie	exon	75619358	75619476	1000	+	.	gene_id "MSTRG.79854"; transcript_id "MSTRG.79854.237"; exon_number "38";
chr17	StringTie	exon	75619681	75619799	1000	+	.	gene_id "MSTRG.79854"; transcript_id "MSTRG.79854.237"; exon_number "39";
chr17	StringTie	exon	75619879	75620020	1000	+	.	gene_id "MSTRG.79854"; transcript_id "MSTRG.79854.237"; exon_number "40";
chr17	StringTie	exon	75620246	75620357	1000	+	.	gene_id "MSTRG.79854"; transcript_id "MSTRG.79854.237"; exon_number "41";
chr17	StringTie	exon	75620467	75621176	1000	+	.	gene_id "MSTRG.79854"; transcript_id "MSTRG.79854.237"; exon_number "42";
chr17	StringTie	exon	75621345	75621408	1000	+	.	gene_id "MSTRG.79854"; transcript_id "MSTRG.79854.237"; exon_number "43";
chr17	StringTie	exon	75621501	75621570	1000	+	.	gene_id "MSTRG.79854"; transcript_id "MSTRG.79854.237"; exon_number "44";
chr17	StringTie	exon	75622004	75622080	1000	+	.	gene_id "MSTRG.79854"; transcript_id "MSTRG.79854.237"; exon_number "45";
chr17	StringTie	exon	75623781	75623854	1000	+	.	gene_id "MSTRG.79854"; transcript_id "MSTRG.79854.237"; exon_number "46";
chr17	StringTie	exon	75623949	75624064	1000	+	.	gene_id "MSTRG.79854"; transcript_id "MSTRG.79854.237"; exon_number "47";
chr17	StringTie	exon	75624175	75624269	1000	+	.	gene_id "MSTRG.79854"; transcript_id "MSTRG.79854.237"; exon_number "48";
chr17	StringTie	exon	75624370	75624447	1000	+	.	gene_id "MSTRG.79854"; transcript_id "MSTRG.79854.237"; exon_number "49";
chr17	StringTie	exon	75624543	75624639	1000	+	.	gene_id "MSTRG.79854"; transcript_id "MSTRG.79854.237"; exon_number "50";
chr17	StringTie	exon	75624771	75624916	1000	+	.	gene_id "MSTRG.79854"; transcript_id "MSTRG.79854.237"; exon_number "51";
chr17	StringTie	exon	75625123	75625238	1000	+	.	gene_id "MSTRG.79854"; transcript_id "MSTRG.79854.237"; exon_number "52";
chr17	StringTie	exon	75625531	75625660	1000	+	.	gene_id "MSTRG.79854"; transcript_id "MSTRG.79854.237"; exon_number "53";
chr17	StringTie	exon	75625844	75626228	1000	+	.	gene_id "MSTRG.79854"; transcript_id "MSTRG.79854.237"; exon_number "54";
chr17	StringTie	exon	75626407	75626848	1000	+	.	gene_id "MSTRG.79854"; transcript_id "MSTRG.79854.237"; exon_number "55";
chr17	StringTie	transcript	75587841	75626848	1000	+	.	gene_id "MSTRG.79854"; transcript_id "MSTRG.79854.238";
chr17	StringTie	exon	75587841	75589424	1000	+	.	gene_id "MSTRG.79854"; transcript_id "MSTRG.79854.238"; exon_number "1";
chr17	StringTie	exon	75589621	75590385	1000	+	.	gene_id "MSTRG.79854"; transcript_id "MSTRG.79854.238"; exon_number "2";
chr17	StringTie	exon	75590626	75590689	1000	+	.	gene_id "MSTRG.79854"; transcript_id "MSTRG.79854.238"; exon_number "3";
chr17	StringTie	exon	75590907	75591016	1000	+	.	gene_id "MSTRG.79854"; transcript_id "MSTRG.79854.238"; exon_number "4";
chr17	StringTie	exon	75591172	75591246	1000	+	.	gene_id "MSTRG.79854"; transcript_id "MSTRG.79854.238"; exon_number "5";
chr17	StringTie	exon	75591601	75591712	1000	+	.	gene_id "MSTRG.79854"; transcript_id "MSTRG.79854.238"; exon_number "6";
chr17	StringTie	exon	75591977	75592080	1000	+	.	gene_id "MSTRG.79854"; transcript_id "MSTRG.79854.238"; exon_number "7";
chr17	StringTie	exon	75592238	75592301	1000	+	.	gene_id "MSTRG.79854"; transcript_id "MSTRG.79854.238"; exon_number "8";
chr17	StringTie	exon	75592464	75592541	1000	+	.	gene_id "MSTRG.79854"; transcript_id "MSTRG.79854.238"; exon_number "9";
chr17	StringTie	exon	75592679	75592840	1000	+	.	gene_id "MSTRG.79854"; transcript_id "MSTRG.79854.238"; exon_number "10";
chr17	StringTie	exon	75594475	75594588	1000	+	.	gene_id "MSTRG.79854"; transcript_id "MSTRG.79854.238"; exon_number "11";
chr17	StringTie	exon	75594701	75594759	1000	+	.	gene_id "MSTRG.79854"; transcript_id "MSTRG.79854.238"; exon_number "12";
chr17	StringTie	exon	75594840	75596555	1000	+	.	gene_id "MSTRG.79854"; transcript_id "MSTRG.79854.238"; exon_number "13";
chr17	StringTie	exon	75596768	75596899	1000	+	.	gene_id "MSTRG.79854"; transcript_id "MSTRG.79854.238"; exon_number "14";
chr17	StringTie	exon	75601438	75601563	1000	+	.	gene_id "MSTRG.79854"; transcript_id "MSTRG.79854.238"; exon_number "15";
chr17	StringTie	exon	75602517	75602594	1000	+	.	gene_id "MSTRG.79854"; transcript_id "MSTRG.79854.238"; exon_number "16";
chr17	StringTie	exon	75602830	75602945	1000	+	.	gene_id "MSTRG.79854"; transcript_id "MSTRG.79854.238"; exon_number "17";
chr17	StringTie	exon	75603032	75603077	1000	+	.	gene_id "MSTRG.79854"; transcript_id "MSTRG.79854.238"; exon_number "18";
chr17	StringTie	exon	75603188	75603312	1000	+	.	gene_id "MSTRG.79854"; transcript_id "MSTRG.79854.238"; exon_number "19";
chr17	StringTie	exon	75605504	75605621	1000	+	.	gene_id "MSTRG.79854"; transcript_id "MSTRG.79854.238"; exon_number "20";
chr17	StringTie	exon	75605864	75606021	1000	+	.	gene_id "MSTRG.79854"; transcript_id "MSTRG.79854.238"; exon_number "21";
chr17	StringTie	exon	75606933	75607216	1000	+	.	gene_id "MSTRG.79854"; transcript_id "MSTRG.79854.238"; exon_number "22";
chr17	StringTie	exon	75610166	75610259	1000	+	.	gene_id "MSTRG.79854"; transcript_id "MSTRG.79854.238"; exon_number "23";
chr17	StringTie	exon	75610900	75610959	1000	+	.	gene_id "MSTRG.79854"; transcript_id "MSTRG.79854.238"; exon_number "24";
chr17	StringTie	exon	75611601	75611658	1000	+	.	gene_id "MSTRG.79854"; transcript_id "MSTRG.79854.238"; exon_number "25";
chr17	StringTie	exon	75611886	75612016	1000	+	.	gene_id "MSTRG.79854"; transcript_id "MSTRG.79854.238"; exon_number "26";
chr17	StringTie	exon	75612798	75612893	1000	+	.	gene_id "MSTRG.79854"; transcript_id "MSTRG.79854.238"; exon_number "27";
chr17	StringTie	exon	75612974	75613209	1000	+	.	gene_id "MSTRG.79854"; transcript_id "MSTRG.79854.238"; exon_number "28";
chr17	StringTie	exon	75613293	75613471	1000	+	.	gene_id "MSTRG.79854"; transcript_id "MSTRG.79854.238"; exon_number "29";
chr17	StringTie	exon	75613705	75613777	1000	+	.	gene_id "MSTRG.79854"; transcript_id "MSTRG.79854.238"; exon_number "30";
chr17	StringTie	exon	75614199	75614360	1000	+	.	gene_id "MSTRG.79854"; transcript_id "MSTRG.79854.238"; exon_number "31";
chr17	StringTie	exon	75614583	75614683	1000	+	.	gene_id "MSTRG.79854"; transcript_id "MSTRG.79854.238"; exon_number "32";
chr17	StringTie	exon	75614773	75614849	1000	+	.	gene_id "MSTRG.79854"; transcript_id "MSTRG.79854.238"; exon_number "33";
chr17	StringTie	exon	75614961	75615042	1000	+	.	gene_id "MSTRG.79854"; transcript_id "MSTRG.79854.238"; exon_number "34";
chr17	StringTie	exon	75615240	75615338	1000	+	.	gene_id "MSTRG.79854"; transcript_id "MSTRG.79854.238"; exon_number "35";
chr17	StringTie	exon	75615503	75615600	1000	+	.	gene_id "MSTRG.79854"; transcript_id "MSTRG.79854.238"; exon_number "36";
chr17	StringTie	exon	75615693	75615884	1000	+	.	gene_id "MSTRG.79854"; transcript_id "MSTRG.79854.238"; exon_number "37";
chr17	StringTie	exon	75616069	75616147	1000	+	.	gene_id "MSTRG.79854"; transcript_id "MSTRG.79854.238"; exon_number "38";
chr17	StringTie	exon	75616312	75616446	1000	+	.	gene_id "MSTRG.79854"; transcript_id "MSTRG.79854.238"; exon_number "39";
chr17	StringTie	exon	75616524	75616785	1000	+	.	gene_id "MSTRG.79854"; transcript_id "MSTRG.79854.238"; exon_number "40";
chr17	StringTie	exon	75616874	75616961	1000	+	.	gene_id "MSTRG.79854"; transcript_id "MSTRG.79854.238"; exon_number "41";
chr17	StringTie	exon	75617085	75617304	1000	+	.	gene_id "MSTRG.79854"; transcript_id "MSTRG.79854.238"; exon_number "42";
chr17	StringTie	exon	75617810	75617922	1000	+	.	gene_id "MSTRG.79854"; transcript_id "MSTRG.79854.238"; exon_number "43";
chr17	StringTie	exon	75618126	75618185	1000	+	.	gene_id "MSTRG.79854"; transcript_id "MSTRG.79854.238"; exon_number "44";
chr17	StringTie	exon	75619143	75619218	1000	+	.	gene_id "MSTRG.79854"; transcript_id "MSTRG.79854.238"; exon_number "45";
chr17	StringTie	exon	75619358	75619476	1000	+	.	gene_id "MSTRG.79854"; transcript_id "MSTRG.79854.238"; exon_number "46";
chr17	StringTie	exon	75619681	75619799	1000	+	.	gene_id "MSTRG.79854"; transcript_id "MSTRG.79854.238"; exon_number "47";
chr17	StringTie	exon	75619879	75620020	1000	+	.	gene_id "MSTRG.79854"; transcript_id "MSTRG.79854.238"; exon_number "48";
chr17	StringTie	exon	75620246	75620357	1000	+	.	gene_id "MSTRG.79854"; transcript_id "MSTRG.79854.238"; exon_number "49";
chr17	StringTie	exon	75620467	75621176	1000	+	.	gene_id "MSTRG.79854"; transcript_id "MSTRG.79854.238"; exon_number "50";
chr17	StringTie	exon	75621345	75621408	1000	+	.	gene_id "MSTRG.79854"; transcript_id "MSTRG.79854.238"; exon_number "51";
chr17	StringTie	exon	75621501	75621570	1000	+	.	gene_id "MSTRG.79854"; transcript_id "MSTRG.79854.238"; exon_number "52";
chr17	StringTie	exon	75622004	75622080	1000	+	.	gene_id "MSTRG.79854"; transcript_id "MSTRG.79854.238"; exon_number "53";
chr17	StringTie	exon	75623781	75623854	1000	+	.	gene_id "MSTRG.79854"; transcript_id "MSTRG.79854.238"; exon_number "54";
chr17	StringTie	exon	75624015	75624064	1000	+	.	gene_id "MSTRG.79854"; transcript_id "MSTRG.79854.238"; exon_number "55";
chr17	StringTie	exon	75624175	75624269	1000	+	.	gene_id "MSTRG.79854"; transcript_id "MSTRG.79854.238"; exon_number "56";
chr17	StringTie	exon	75624370	75624447	1000	+	.	gene_id "MSTRG.79854"; transcript_id "MSTRG.79854.238"; exon_number "57";
chr17	StringTie	exon	75624543	75624639	1000	+	.	gene_id "MSTRG.79854"; transcript_id "MSTRG.79854.238"; exon_number "58";
chr17	StringTie	exon	75624771	75624916	1000	+	.	gene_id "MSTRG.79854"; transcript_id "MSTRG.79854.238"; exon_number "59";
chr17	StringTie	exon	75625123	75625238	1000	+	.	gene_id "MSTRG.79854"; transcript_id "MSTRG.79854.238"; exon_number "60";
chr17	StringTie	exon	75625527	75625660	1000	+	.	gene_id "MSTRG.79854"; transcript_id "MSTRG.79854.238"; exon_number "61";
chr17	StringTie	exon	75625844	75625977	1000	+	.	gene_id "MSTRG.79854"; transcript_id "MSTRG.79854.238"; exon_number "62";
chr17	StringTie	exon	75626088	75626228	1000	+	.	gene_id "MSTRG.79854"; transcript_id "MSTRG.79854.238"; exon_number "63";
chr17	StringTie	exon	75626407	75626848	1000	+	.	gene_id "MSTRG.79854"; transcript_id "MSTRG.79854.238"; exon_number "64";
chr17	StringTie	transcript	75587852	75621176	1000	+	.	gene_id "MSTRG.79854"; transcript_id "MSTRG.79854.239";
chr17	StringTie	exon	75587852	75588936	1000	+	.	gene_id "MSTRG.79854"; transcript_id "MSTRG.79854.239"; exon_number "1";
chr17	StringTie	exon	75589083	75590243	1000	+	.	gene_id "MSTRG.79854"; transcript_id "MSTRG.79854.239"; exon_number "2";
chr17	StringTie	exon	75590626	75591016	1000	+	.	gene_id "MSTRG.79854"; transcript_id "MSTRG.79854.239"; exon_number "3";
chr17	StringTie	exon	75591172	75591246	1000	+	.	gene_id "MSTRG.79854"; transcript_id "MSTRG.79854.239"; exon_number "4";
chr17	StringTie	exon	75591616	75591712	1000	+	.	gene_id "MSTRG.79854"; transcript_id "MSTRG.79854.239"; exon_number "5";
chr17	StringTie	exon	75591813	75592080	1000	+	.	gene_id "MSTRG.79854"; transcript_id "MSTRG.79854.239"; exon_number "6";
chr17	StringTie	exon	75592238	75592301	1000	+	.	gene_id "MSTRG.79854"; transcript_id "MSTRG.79854.239"; exon_number "7";
chr17	StringTie	exon	75592464	75592541	1000	+	.	gene_id "MSTRG.79854"; transcript_id "MSTRG.79854.239"; exon_number "8";
chr17	StringTie	exon	75592679	75592840	1000	+	.	gene_id "MSTRG.79854"; transcript_id "MSTRG.79854.239"; exon_number "9";
chr17	StringTie	exon	75594475	75594588	1000	+	.	gene_id "MSTRG.79854"; transcript_id "MSTRG.79854.239"; exon_number "10";
chr17	StringTie	exon	75594701	75596555	1000	+	.	gene_id "MSTRG.79854"; transcript_id "MSTRG.79854.239"; exon_number "11";
chr17	StringTie	exon	75596768	75596899	1000	+	.	gene_id "MSTRG.79854"; transcript_id "MSTRG.79854.239"; exon_number "12";
chr17	StringTie	exon	75601438	75601563	1000	+	.	gene_id "MSTRG.79854"; transcript_id "MSTRG.79854.239"; exon_number "13";
chr17	StringTie	exon	75602517	75602594	1000	+	.	gene_id "MSTRG.79854"; transcript_id "MSTRG.79854.239"; exon_number "14";
chr17	StringTie	exon	75602830	75602945	1000	+	.	gene_id "MSTRG.79854"; transcript_id "MSTRG.79854.239"; exon_number "15";
chr17	StringTie	exon	75603032	75603077	1000	+	.	gene_id "MSTRG.79854"; transcript_id "MSTRG.79854.239"; exon_number "16";
chr17	StringTie	exon	75603188	75603312	1000	+	.	gene_id "MSTRG.79854"; transcript_id "MSTRG.79854.239"; exon_number "17";
chr17	StringTie	exon	75605504	75605621	1000	+	.	gene_id "MSTRG.79854"; transcript_id "MSTRG.79854.239"; exon_number "18";
chr17	StringTie	exon	75605864	75606021	1000	+	.	gene_id "MSTRG.79854"; transcript_id "MSTRG.79854.239"; exon_number "19";
chr17	StringTie	exon	75606933	75607216	1000	+	.	gene_id "MSTRG.79854"; transcript_id "MSTRG.79854.239"; exon_number "20";
chr17	StringTie	exon	75610166	75610259	1000	+	.	gene_id "MSTRG.79854"; transcript_id "MSTRG.79854.239"; exon_number "21";
chr17	StringTie	exon	75610900	75610959	1000	+	.	gene_id "MSTRG.79854"; transcript_id "MSTRG.79854.239"; exon_number "22";
chr17	StringTie	exon	75611601	75611658	1000	+	.	gene_id "MSTRG.79854"; transcript_id "MSTRG.79854.239"; exon_number "23";
chr17	StringTie	exon	75611886	75612016	1000	+	.	gene_id "MSTRG.79854"; transcript_id "MSTRG.79854.239"; exon_number "24";
chr17	StringTie	exon	75612798	75612893	1000	+	.	gene_id "MSTRG.79854"; transcript_id "MSTRG.79854.239"; exon_number "25";
chr17	StringTie	exon	75612974	75613209	1000	+	.	gene_id "MSTRG.79854"; transcript_id "MSTRG.79854.239"; exon_number "26";
chr17	StringTie	exon	75613293	75613471	1000	+	.	gene_id "MSTRG.79854"; transcript_id "MSTRG.79854.239"; exon_number "27";
chr17	StringTie	exon	75613705	75613777	1000	+	.	gene_id "MSTRG.79854"; transcript_id "MSTRG.79854.239"; exon_number "28";
chr17	StringTie	exon	75614199	75614360	1000	+	.	gene_id "MSTRG.79854"; transcript_id "MSTRG.79854.239"; exon_number "29";
chr17	StringTie	exon	75614583	75614683	1000	+	.	gene_id "MSTRG.79854"; transcript_id "MSTRG.79854.239"; exon_number "30";
chr17	StringTie	exon	75614773	75614849	1000	+	.	gene_id "MSTRG.79854"; transcript_id "MSTRG.79854.239"; exon_number "31";
chr17	StringTie	exon	75614961	75615042	1000	+	.	gene_id "MSTRG.79854"; transcript_id "MSTRG.79854.239"; exon_number "32";
chr17	StringTie	exon	75615240	75615338	1000	+	.	gene_id "MSTRG.79854"; transcript_id "MSTRG.79854.239"; exon_number "33";
chr17	StringTie	exon	75615503	75615600	1000	+	.	gene_id "MSTRG.79854"; transcript_id "MSTRG.79854.239"; exon_number "34";
chr17	StringTie	exon	75615693	75615884	1000	+	.	gene_id "MSTRG.79854"; transcript_id "MSTRG.79854.239"; exon_number "35";
chr17	StringTie	exon	75616069	75616147	1000	+	.	gene_id "MSTRG.79854"; transcript_id "MSTRG.79854.239"; exon_number "36";
chr17	StringTie	exon	75616312	75616446	1000	+	.	gene_id "MSTRG.79854"; transcript_id "MSTRG.79854.239"; exon_number "37";
chr17	StringTie	exon	75616524	75616785	1000	+	.	gene_id "MSTRG.79854"; transcript_id "MSTRG.79854.239"; exon_number "38";
chr17	StringTie	exon	75616874	75616961	1000	+	.	gene_id "MSTRG.79854"; transcript_id "MSTRG.79854.239"; exon_number "39";
chr17	StringTie	exon	75617085	75617304	1000	+	.	gene_id "MSTRG.79854"; transcript_id "MSTRG.79854.239"; exon_number "40";
chr17	StringTie	exon	75617810	75617922	1000	+	.	gene_id "MSTRG.79854"; transcript_id "MSTRG.79854.239"; exon_number "41";
chr17	StringTie	exon	75618126	75618185	1000	+	.	gene_id "MSTRG.79854"; transcript_id "MSTRG.79854.239"; exon_number "42";
chr17	StringTie	exon	75619143	75619218	1000	+	.	gene_id "MSTRG.79854"; transcript_id "MSTRG.79854.239"; exon_number "43";
chr17	StringTie	exon	75619358	75619476	1000	+	.	gene_id "MSTRG.79854"; transcript_id "MSTRG.79854.239"; exon_number "44";
chr17	StringTie	exon	75619681	75620020	1000	+	.	gene_id "MSTRG.79854"; transcript_id "MSTRG.79854.239"; exon_number "45";
chr17	StringTie	exon	75620246	75620357	1000	+	.	gene_id "MSTRG.79854"; transcript_id "MSTRG.79854.239"; exon_number "46";
chr17	StringTie	exon	75620467	75621176	1000	+	.	gene_id "MSTRG.79854"; transcript_id "MSTRG.79854.239"; exon_number "47";
chr17	StringTie	transcript	75587403	75626848	1000	+	.	gene_id "MSTRG.79854"; transcript_id "MSTRG.79854.24";
chr17	StringTie	exon	75587403	75591246	1000	+	.	gene_id "MSTRG.79854"; transcript_id "MSTRG.79854.24"; exon_number "1";
chr17	StringTie	exon	75591601	75591712	1000	+	.	gene_id "MSTRG.79854"; transcript_id "MSTRG.79854.24"; exon_number "2";
chr17	StringTie	exon	75591977	75592080	1000	+	.	gene_id "MSTRG.79854"; transcript_id "MSTRG.79854.24"; exon_number "3";
chr17	StringTie	exon	75592238	75592301	1000	+	.	gene_id "MSTRG.79854"; transcript_id "MSTRG.79854.24"; exon_number "4";
chr17	StringTie	exon	75592464	75592541	1000	+	.	gene_id "MSTRG.79854"; transcript_id "MSTRG.79854.24"; exon_number "5";
chr17	StringTie	exon	75592679	75592840	1000	+	.	gene_id "MSTRG.79854"; transcript_id "MSTRG.79854.24"; exon_number "6";
chr17	StringTie	exon	75594475	75594588	1000	+	.	gene_id "MSTRG.79854"; transcript_id "MSTRG.79854.24"; exon_number "7";
chr17	StringTie	exon	75594701	75594759	1000	+	.	gene_id "MSTRG.79854"; transcript_id "MSTRG.79854.24"; exon_number "8";
chr17	StringTie	exon	75594840	75596555	1000	+	.	gene_id "MSTRG.79854"; transcript_id "MSTRG.79854.24"; exon_number "9";
chr17	StringTie	exon	75596768	75596899	1000	+	.	gene_id "MSTRG.79854"; transcript_id "MSTRG.79854.24"; exon_number "10";
chr17	StringTie	exon	75601438	75601563	1000	+	.	gene_id "MSTRG.79854"; transcript_id "MSTRG.79854.24"; exon_number "11";
chr17	StringTie	exon	75602517	75602594	1000	+	.	gene_id "MSTRG.79854"; transcript_id "MSTRG.79854.24"; exon_number "12";
chr17	StringTie	exon	75602830	75602945	1000	+	.	gene_id "MSTRG.79854"; transcript_id "MSTRG.79854.24"; exon_number "13";
chr17	StringTie	exon	75603032	75603077	1000	+	.	gene_id "MSTRG.79854"; transcript_id "MSTRG.79854.24"; exon_number "14";
chr17	StringTie	exon	75603188	75603312	1000	+	.	gene_id "MSTRG.79854"; transcript_id "MSTRG.79854.24"; exon_number "15";
chr17	StringTie	exon	75605504	75605621	1000	+	.	gene_id "MSTRG.79854"; transcript_id "MSTRG.79854.24"; exon_number "16";
chr17	StringTie	exon	75605864	75606021	1000	+	.	gene_id "MSTRG.79854"; transcript_id "MSTRG.79854.24"; exon_number "17";
chr17	StringTie	exon	75610166	75610259	1000	+	.	gene_id "MSTRG.79854"; transcript_id "MSTRG.79854.24"; exon_number "18";
chr17	StringTie	exon	75610900	75610959	1000	+	.	gene_id "MSTRG.79854"; transcript_id "MSTRG.79854.24"; exon_number "19";
chr17	StringTie	exon	75611601	75611658	1000	+	.	gene_id "MSTRG.79854"; transcript_id "MSTRG.79854.24"; exon_number "20";
chr17	StringTie	exon	75611886	75612016	1000	+	.	gene_id "MSTRG.79854"; transcript_id "MSTRG.79854.24"; exon_number "21";
chr17	StringTie	exon	75612798	75612893	1000	+	.	gene_id "MSTRG.79854"; transcript_id "MSTRG.79854.24"; exon_number "22";
chr17	StringTie	exon	75612974	75613209	1000	+	.	gene_id "MSTRG.79854"; transcript_id "MSTRG.79854.24"; exon_number "23";
chr17	StringTie	exon	75613293	75613471	1000	+	.	gene_id "MSTRG.79854"; transcript_id "MSTRG.79854.24"; exon_number "24";
chr17	StringTie	exon	75613705	75613777	1000	+	.	gene_id "MSTRG.79854"; transcript_id "MSTRG.79854.24"; exon_number "25";
chr17	StringTie	exon	75614199	75614360	1000	+	.	gene_id "MSTRG.79854"; transcript_id "MSTRG.79854.24"; exon_number "26";
chr17	StringTie	exon	75614583	75614683	1000	+	.	gene_id "MSTRG.79854"; transcript_id "MSTRG.79854.24"; exon_number "27";
chr17	StringTie	exon	75614773	75614849	1000	+	.	gene_id "MSTRG.79854"; transcript_id "MSTRG.79854.24"; exon_number "28";
chr17	StringTie	exon	75614961	75615042	1000	+	.	gene_id "MSTRG.79854"; transcript_id "MSTRG.79854.24"; exon_number "29";
chr17	StringTie	exon	75615240	75615338	1000	+	.	gene_id "MSTRG.79854"; transcript_id "MSTRG.79854.24"; exon_number "30";
chr17	StringTie	exon	75615503	75615600	1000	+	.	gene_id "MSTRG.79854"; transcript_id "MSTRG.79854.24"; exon_number "31";
chr17	StringTie	exon	75615693	75615884	1000	+	.	gene_id "MSTRG.79854"; transcript_id "MSTRG.79854.24"; exon_number "32";
chr17	StringTie	exon	75616069	75616147	1000	+	.	gene_id "MSTRG.79854"; transcript_id "MSTRG.79854.24"; exon_number "33";
chr17	StringTie	exon	75616312	75616446	1000	+	.	gene_id "MSTRG.79854"; transcript_id "MSTRG.79854.24"; exon_number "34";
chr17	StringTie	exon	75616524	75616785	1000	+	.	gene_id "MSTRG.79854"; transcript_id "MSTRG.79854.24"; exon_number "35";
chr17	StringTie	exon	75616874	75617304	1000	+	.	gene_id "MSTRG.79854"; transcript_id "MSTRG.79854.24"; exon_number "36";
chr17	StringTie	exon	75617810	75617922	1000	+	.	gene_id "MSTRG.79854"; transcript_id "MSTRG.79854.24"; exon_number "37";
chr17	StringTie	exon	75618126	75618185	1000	+	.	gene_id "MSTRG.79854"; transcript_id "MSTRG.79854.24"; exon_number "38";
chr17	StringTie	exon	75619143	75619218	1000	+	.	gene_id "MSTRG.79854"; transcript_id "MSTRG.79854.24"; exon_number "39";
chr17	StringTie	exon	75619358	75619799	1000	+	.	gene_id "MSTRG.79854"; transcript_id "MSTRG.79854.24"; exon_number "40";
chr17	StringTie	exon	75619879	75620020	1000	+	.	gene_id "MSTRG.79854"; transcript_id "MSTRG.79854.24"; exon_number "41";
chr17	StringTie	exon	75620246	75620357	1000	+	.	gene_id "MSTRG.79854"; transcript_id "MSTRG.79854.24"; exon_number "42";
chr17	StringTie	exon	75620467	75620636	1000	+	.	gene_id "MSTRG.79854"; transcript_id "MSTRG.79854.24"; exon_number "43";
chr17	StringTie	exon	75621031	75621176	1000	+	.	gene_id "MSTRG.79854"; transcript_id "MSTRG.79854.24"; exon_number "44";
chr17	StringTie	exon	75621345	75621408	1000	+	.	gene_id "MSTRG.79854"; transcript_id "MSTRG.79854.24"; exon_number "45";
chr17	StringTie	exon	75621501	75621570	1000	+	.	gene_id "MSTRG.79854"; transcript_id "MSTRG.79854.24"; exon_number "46";
chr17	StringTie	exon	75622004	75622080	1000	+	.	gene_id "MSTRG.79854"; transcript_id "MSTRG.79854.24"; exon_number "47";
chr17	StringTie	exon	75623781	75623854	1000	+	.	gene_id "MSTRG.79854"; transcript_id "MSTRG.79854.24"; exon_number "48";
chr17	StringTie	exon	75623949	75624064	1000	+	.	gene_id "MSTRG.79854"; transcript_id "MSTRG.79854.24"; exon_number "49";
chr17	StringTie	exon	75624175	75624269	1000	+	.	gene_id "MSTRG.79854"; transcript_id "MSTRG.79854.24"; exon_number "50";
chr17	StringTie	exon	75624370	75624447	1000	+	.	gene_id "MSTRG.79854"; transcript_id "MSTRG.79854.24"; exon_number "51";
chr17	StringTie	exon	75624543	75624639	1000	+	.	gene_id "MSTRG.79854"; transcript_id "MSTRG.79854.24"; exon_number "52";
chr17	StringTie	exon	75624771	75624916	1000	+	.	gene_id "MSTRG.79854"; transcript_id "MSTRG.79854.24"; exon_number "53";
chr17	StringTie	exon	75625123	75625238	1000	+	.	gene_id "MSTRG.79854"; transcript_id "MSTRG.79854.24"; exon_number "54";
chr17	StringTie	exon	75625531	75625660	1000	+	.	gene_id "MSTRG.79854"; transcript_id "MSTRG.79854.24"; exon_number "55";
chr17	StringTie	exon	75625844	75625977	1000	+	.	gene_id "MSTRG.79854"; transcript_id "MSTRG.79854.24"; exon_number "56";
chr17	StringTie	exon	75626088	75626228	1000	+	.	gene_id "MSTRG.79854"; transcript_id "MSTRG.79854.24"; exon_number "57";
chr17	StringTie	exon	75626407	75626848	1000	+	.	gene_id "MSTRG.79854"; transcript_id "MSTRG.79854.24"; exon_number "58";
chr17	StringTie	transcript	75587864	75616964	1000	+	.	gene_id "MSTRG.79854"; transcript_id "MSTRG.79854.240";
chr17	StringTie	exon	75587864	75589424	1000	+	.	gene_id "MSTRG.79854"; transcript_id "MSTRG.79854.240"; exon_number "1";
chr17	StringTie	exon	75589621	75591712	1000	+	.	gene_id "MSTRG.79854"; transcript_id "MSTRG.79854.240"; exon_number "2";
chr17	StringTie	exon	75591977	75592080	1000	+	.	gene_id "MSTRG.79854"; transcript_id "MSTRG.79854.240"; exon_number "3";
chr17	StringTie	exon	75592238	75592301	1000	+	.	gene_id "MSTRG.79854"; transcript_id "MSTRG.79854.240"; exon_number "4";
chr17	StringTie	exon	75592464	75592541	1000	+	.	gene_id "MSTRG.79854"; transcript_id "MSTRG.79854.240"; exon_number "5";
chr17	StringTie	exon	75592679	75592840	1000	+	.	gene_id "MSTRG.79854"; transcript_id "MSTRG.79854.240"; exon_number "6";
chr17	StringTie	exon	75594475	75594588	1000	+	.	gene_id "MSTRG.79854"; transcript_id "MSTRG.79854.240"; exon_number "7";
chr17	StringTie	exon	75594701	75594759	1000	+	.	gene_id "MSTRG.79854"; transcript_id "MSTRG.79854.240"; exon_number "8";
chr17	StringTie	exon	75594840	75596555	1000	+	.	gene_id "MSTRG.79854"; transcript_id "MSTRG.79854.240"; exon_number "9";
chr17	StringTie	exon	75596768	75596899	1000	+	.	gene_id "MSTRG.79854"; transcript_id "MSTRG.79854.240"; exon_number "10";
chr17	StringTie	exon	75602517	75602594	1000	+	.	gene_id "MSTRG.79854"; transcript_id "MSTRG.79854.240"; exon_number "11";
chr17	StringTie	exon	75602830	75602945	1000	+	.	gene_id "MSTRG.79854"; transcript_id "MSTRG.79854.240"; exon_number "12";
chr17	StringTie	exon	75603032	75603077	1000	+	.	gene_id "MSTRG.79854"; transcript_id "MSTRG.79854.240"; exon_number "13";
chr17	StringTie	exon	75603188	75605621	1000	+	.	gene_id "MSTRG.79854"; transcript_id "MSTRG.79854.240"; exon_number "14";
chr17	StringTie	exon	75605864	75606021	1000	+	.	gene_id "MSTRG.79854"; transcript_id "MSTRG.79854.240"; exon_number "15";
chr17	StringTie	exon	75606933	75610259	1000	+	.	gene_id "MSTRG.79854"; transcript_id "MSTRG.79854.240"; exon_number "16";
chr17	StringTie	exon	75610900	75610959	1000	+	.	gene_id "MSTRG.79854"; transcript_id "MSTRG.79854.240"; exon_number "17";
chr17	StringTie	exon	75611601	75611658	1000	+	.	gene_id "MSTRG.79854"; transcript_id "MSTRG.79854.240"; exon_number "18";
chr17	StringTie	exon	75611886	75612016	1000	+	.	gene_id "MSTRG.79854"; transcript_id "MSTRG.79854.240"; exon_number "19";
chr17	StringTie	exon	75612798	75612893	1000	+	.	gene_id "MSTRG.79854"; transcript_id "MSTRG.79854.240"; exon_number "20";
chr17	StringTie	exon	75612974	75613209	1000	+	.	gene_id "MSTRG.79854"; transcript_id "MSTRG.79854.240"; exon_number "21";
chr17	StringTie	exon	75613293	75613471	1000	+	.	gene_id "MSTRG.79854"; transcript_id "MSTRG.79854.240"; exon_number "22";
chr17	StringTie	exon	75613705	75613777	1000	+	.	gene_id "MSTRG.79854"; transcript_id "MSTRG.79854.240"; exon_number "23";
chr17	StringTie	exon	75614199	75614360	1000	+	.	gene_id "MSTRG.79854"; transcript_id "MSTRG.79854.240"; exon_number "24";
chr17	StringTie	exon	75614583	75614683	1000	+	.	gene_id "MSTRG.79854"; transcript_id "MSTRG.79854.240"; exon_number "25";
chr17	StringTie	exon	75614773	75614849	1000	+	.	gene_id "MSTRG.79854"; transcript_id "MSTRG.79854.240"; exon_number "26";
chr17	StringTie	exon	75614961	75615042	1000	+	.	gene_id "MSTRG.79854"; transcript_id "MSTRG.79854.240"; exon_number "27";
chr17	StringTie	exon	75615240	75615338	1000	+	.	gene_id "MSTRG.79854"; transcript_id "MSTRG.79854.240"; exon_number "28";
chr17	StringTie	exon	75615503	75615600	1000	+	.	gene_id "MSTRG.79854"; transcript_id "MSTRG.79854.240"; exon_number "29";
chr17	StringTie	exon	75615693	75615884	1000	+	.	gene_id "MSTRG.79854"; transcript_id "MSTRG.79854.240"; exon_number "30";
chr17	StringTie	exon	75616069	75616147	1000	+	.	gene_id "MSTRG.79854"; transcript_id "MSTRG.79854.240"; exon_number "31";
chr17	StringTie	exon	75616312	75616446	1000	+	.	gene_id "MSTRG.79854"; transcript_id "MSTRG.79854.240"; exon_number "32";
chr17	StringTie	exon	75616524	75616785	1000	+	.	gene_id "MSTRG.79854"; transcript_id "MSTRG.79854.240"; exon_number "33";
chr17	StringTie	exon	75616874	75616964	1000	+	.	gene_id "MSTRG.79854"; transcript_id "MSTRG.79854.240"; exon_number "34";
chr17	StringTie	transcript	75587864	75626848	1000	+	.	gene_id "MSTRG.79854"; transcript_id "MSTRG.79854.241";
chr17	StringTie	exon	75587864	75591246	1000	+	.	gene_id "MSTRG.79854"; transcript_id "MSTRG.79854.241"; exon_number "1";
chr17	StringTie	exon	75591601	75591712	1000	+	.	gene_id "MSTRG.79854"; transcript_id "MSTRG.79854.241"; exon_number "2";
chr17	StringTie	exon	75591813	75592080	1000	+	.	gene_id "MSTRG.79854"; transcript_id "MSTRG.79854.241"; exon_number "3";
chr17	StringTie	exon	75592238	75592301	1000	+	.	gene_id "MSTRG.79854"; transcript_id "MSTRG.79854.241"; exon_number "4";
chr17	StringTie	exon	75592428	75592541	1000	+	.	gene_id "MSTRG.79854"; transcript_id "MSTRG.79854.241"; exon_number "5";
chr17	StringTie	exon	75592679	75592840	1000	+	.	gene_id "MSTRG.79854"; transcript_id "MSTRG.79854.241"; exon_number "6";
chr17	StringTie	exon	75594475	75594588	1000	+	.	gene_id "MSTRG.79854"; transcript_id "MSTRG.79854.241"; exon_number "7";
chr17	StringTie	exon	75594701	75594759	1000	+	.	gene_id "MSTRG.79854"; transcript_id "MSTRG.79854.241"; exon_number "8";
chr17	StringTie	exon	75594840	75596555	1000	+	.	gene_id "MSTRG.79854"; transcript_id "MSTRG.79854.241"; exon_number "9";
chr17	StringTie	exon	75596768	75596899	1000	+	.	gene_id "MSTRG.79854"; transcript_id "MSTRG.79854.241"; exon_number "10";
chr17	StringTie	exon	75601438	75601563	1000	+	.	gene_id "MSTRG.79854"; transcript_id "MSTRG.79854.241"; exon_number "11";
chr17	StringTie	exon	75602517	75602594	1000	+	.	gene_id "MSTRG.79854"; transcript_id "MSTRG.79854.241"; exon_number "12";
chr17	StringTie	exon	75602830	75602945	1000	+	.	gene_id "MSTRG.79854"; transcript_id "MSTRG.79854.241"; exon_number "13";
chr17	StringTie	exon	75603032	75603077	1000	+	.	gene_id "MSTRG.79854"; transcript_id "MSTRG.79854.241"; exon_number "14";
chr17	StringTie	exon	75603188	75603312	1000	+	.	gene_id "MSTRG.79854"; transcript_id "MSTRG.79854.241"; exon_number "15";
chr17	StringTie	exon	75605504	75605621	1000	+	.	gene_id "MSTRG.79854"; transcript_id "MSTRG.79854.241"; exon_number "16";
chr17	StringTie	exon	75605864	75606021	1000	+	.	gene_id "MSTRG.79854"; transcript_id "MSTRG.79854.241"; exon_number "17";
chr17	StringTie	exon	75610166	75610259	1000	+	.	gene_id "MSTRG.79854"; transcript_id "MSTRG.79854.241"; exon_number "18";
chr17	StringTie	exon	75610900	75610959	1000	+	.	gene_id "MSTRG.79854"; transcript_id "MSTRG.79854.241"; exon_number "19";
chr17	StringTie	exon	75611601	75611658	1000	+	.	gene_id "MSTRG.79854"; transcript_id "MSTRG.79854.241"; exon_number "20";
chr17	StringTie	exon	75611886	75612016	1000	+	.	gene_id "MSTRG.79854"; transcript_id "MSTRG.79854.241"; exon_number "21";
chr17	StringTie	exon	75612798	75612893	1000	+	.	gene_id "MSTRG.79854"; transcript_id "MSTRG.79854.241"; exon_number "22";
chr17	StringTie	exon	75612974	75613209	1000	+	.	gene_id "MSTRG.79854"; transcript_id "MSTRG.79854.241"; exon_number "23";
chr17	StringTie	exon	75613293	75613471	1000	+	.	gene_id "MSTRG.79854"; transcript_id "MSTRG.79854.241"; exon_number "24";
chr17	StringTie	exon	75613705	75613777	1000	+	.	gene_id "MSTRG.79854"; transcript_id "MSTRG.79854.241"; exon_number "25";
chr17	StringTie	exon	75614199	75614360	1000	+	.	gene_id "MSTRG.79854"; transcript_id "MSTRG.79854.241"; exon_number "26";
chr17	StringTie	exon	75614583	75614683	1000	+	.	gene_id "MSTRG.79854"; transcript_id "MSTRG.79854.241"; exon_number "27";
chr17	StringTie	exon	75614773	75614849	1000	+	.	gene_id "MSTRG.79854"; transcript_id "MSTRG.79854.241"; exon_number "28";
chr17	StringTie	exon	75614961	75615042	1000	+	.	gene_id "MSTRG.79854"; transcript_id "MSTRG.79854.241"; exon_number "29";
chr17	StringTie	exon	75615240	75615338	1000	+	.	gene_id "MSTRG.79854"; transcript_id "MSTRG.79854.241"; exon_number "30";
chr17	StringTie	exon	75615503	75615600	1000	+	.	gene_id "MSTRG.79854"; transcript_id "MSTRG.79854.241"; exon_number "31";
chr17	StringTie	exon	75615693	75615884	1000	+	.	gene_id "MSTRG.79854"; transcript_id "MSTRG.79854.241"; exon_number "32";
chr17	StringTie	exon	75616069	75616147	1000	+	.	gene_id "MSTRG.79854"; transcript_id "MSTRG.79854.241"; exon_number "33";
chr17	StringTie	exon	75616312	75616446	1000	+	.	gene_id "MSTRG.79854"; transcript_id "MSTRG.79854.241"; exon_number "34";
chr17	StringTie	exon	75616524	75616785	1000	+	.	gene_id "MSTRG.79854"; transcript_id "MSTRG.79854.241"; exon_number "35";
chr17	StringTie	exon	75616874	75616961	1000	+	.	gene_id "MSTRG.79854"; transcript_id "MSTRG.79854.241"; exon_number "36";
chr17	StringTie	exon	75617085	75617304	1000	+	.	gene_id "MSTRG.79854"; transcript_id "MSTRG.79854.241"; exon_number "37";
chr17	StringTie	exon	75617810	75617922	1000	+	.	gene_id "MSTRG.79854"; transcript_id "MSTRG.79854.241"; exon_number "38";
chr17	StringTie	exon	75618126	75618185	1000	+	.	gene_id "MSTRG.79854"; transcript_id "MSTRG.79854.241"; exon_number "39";
chr17	StringTie	exon	75619143	75619218	1000	+	.	gene_id "MSTRG.79854"; transcript_id "MSTRG.79854.241"; exon_number "40";
chr17	StringTie	exon	75619358	75619476	1000	+	.	gene_id "MSTRG.79854"; transcript_id "MSTRG.79854.241"; exon_number "41";
chr17	StringTie	exon	75619681	75619799	1000	+	.	gene_id "MSTRG.79854"; transcript_id "MSTRG.79854.241"; exon_number "42";
chr17	StringTie	exon	75619879	75620020	1000	+	.	gene_id "MSTRG.79854"; transcript_id "MSTRG.79854.241"; exon_number "43";
chr17	StringTie	exon	75620246	75620357	1000	+	.	gene_id "MSTRG.79854"; transcript_id "MSTRG.79854.241"; exon_number "44";
chr17	StringTie	exon	75620467	75620636	1000	+	.	gene_id "MSTRG.79854"; transcript_id "MSTRG.79854.241"; exon_number "45";
chr17	StringTie	exon	75621031	75621176	1000	+	.	gene_id "MSTRG.79854"; transcript_id "MSTRG.79854.241"; exon_number "46";
chr17	StringTie	exon	75621345	75621408	1000	+	.	gene_id "MSTRG.79854"; transcript_id "MSTRG.79854.241"; exon_number "47";
chr17	StringTie	exon	75621501	75621570	1000	+	.	gene_id "MSTRG.79854"; transcript_id "MSTRG.79854.241"; exon_number "48";
chr17	StringTie	exon	75622004	75622080	1000	+	.	gene_id "MSTRG.79854"; transcript_id "MSTRG.79854.241"; exon_number "49";
chr17	StringTie	exon	75623781	75623854	1000	+	.	gene_id "MSTRG.79854"; transcript_id "MSTRG.79854.241"; exon_number "50";
chr17	StringTie	exon	75623949	75624064	1000	+	.	gene_id "MSTRG.79854"; transcript_id "MSTRG.79854.241"; exon_number "51";
chr17	StringTie	exon	75624175	75624269	1000	+	.	gene_id "MSTRG.79854"; transcript_id "MSTRG.79854.241"; exon_number "52";
chr17	StringTie	exon	75624370	75624447	1000	+	.	gene_id "MSTRG.79854"; transcript_id "MSTRG.79854.241"; exon_number "53";
chr17	StringTie	exon	75624543	75624639	1000	+	.	gene_id "MSTRG.79854"; transcript_id "MSTRG.79854.241"; exon_number "54";
chr17	StringTie	exon	75624771	75624916	1000	+	.	gene_id "MSTRG.79854"; transcript_id "MSTRG.79854.241"; exon_number "55";
chr17	StringTie	exon	75625123	75625238	1000	+	.	gene_id "MSTRG.79854"; transcript_id "MSTRG.79854.241"; exon_number "56";
chr17	StringTie	exon	75625527	75625660	1000	+	.	gene_id "MSTRG.79854"; transcript_id "MSTRG.79854.241"; exon_number "57";
chr17	StringTie	exon	75625844	75625977	1000	+	.	gene_id "MSTRG.79854"; transcript_id "MSTRG.79854.241"; exon_number "58";
chr17	StringTie	exon	75626088	75626228	1000	+	.	gene_id "MSTRG.79854"; transcript_id "MSTRG.79854.241"; exon_number "59";
chr17	StringTie	exon	75626407	75626848	1000	+	.	gene_id "MSTRG.79854"; transcript_id "MSTRG.79854.241"; exon_number "60";
chr17	StringTie	transcript	75587869	75626848	1000	+	.	gene_id "MSTRG.79854"; transcript_id "MSTRG.79854.242";
chr17	StringTie	exon	75587869	75590385	1000	+	.	gene_id "MSTRG.79854"; transcript_id "MSTRG.79854.242"; exon_number "1";
chr17	StringTie	exon	75590626	75591246	1000	+	.	gene_id "MSTRG.79854"; transcript_id "MSTRG.79854.242"; exon_number "2";
chr17	StringTie	exon	75591601	75591712	1000	+	.	gene_id "MSTRG.79854"; transcript_id "MSTRG.79854.242"; exon_number "3";
chr17	StringTie	exon	75591977	75592080	1000	+	.	gene_id "MSTRG.79854"; transcript_id "MSTRG.79854.242"; exon_number "4";
chr17	StringTie	exon	75592238	75592301	1000	+	.	gene_id "MSTRG.79854"; transcript_id "MSTRG.79854.242"; exon_number "5";
chr17	StringTie	exon	75592464	75592541	1000	+	.	gene_id "MSTRG.79854"; transcript_id "MSTRG.79854.242"; exon_number "6";
chr17	StringTie	exon	75592679	75592840	1000	+	.	gene_id "MSTRG.79854"; transcript_id "MSTRG.79854.242"; exon_number "7";
chr17	StringTie	exon	75594475	75594588	1000	+	.	gene_id "MSTRG.79854"; transcript_id "MSTRG.79854.242"; exon_number "8";
chr17	StringTie	exon	75594701	75594759	1000	+	.	gene_id "MSTRG.79854"; transcript_id "MSTRG.79854.242"; exon_number "9";
chr17	StringTie	exon	75594840	75596555	1000	+	.	gene_id "MSTRG.79854"; transcript_id "MSTRG.79854.242"; exon_number "10";
chr17	StringTie	exon	75596768	75596899	1000	+	.	gene_id "MSTRG.79854"; transcript_id "MSTRG.79854.242"; exon_number "11";
chr17	StringTie	exon	75601438	75601563	1000	+	.	gene_id "MSTRG.79854"; transcript_id "MSTRG.79854.242"; exon_number "12";
chr17	StringTie	exon	75602517	75602594	1000	+	.	gene_id "MSTRG.79854"; transcript_id "MSTRG.79854.242"; exon_number "13";
chr17	StringTie	exon	75602830	75602945	1000	+	.	gene_id "MSTRG.79854"; transcript_id "MSTRG.79854.242"; exon_number "14";
chr17	StringTie	exon	75603032	75603077	1000	+	.	gene_id "MSTRG.79854"; transcript_id "MSTRG.79854.242"; exon_number "15";
chr17	StringTie	exon	75603188	75603312	1000	+	.	gene_id "MSTRG.79854"; transcript_id "MSTRG.79854.242"; exon_number "16";
chr17	StringTie	exon	75605504	75605621	1000	+	.	gene_id "MSTRG.79854"; transcript_id "MSTRG.79854.242"; exon_number "17";
chr17	StringTie	exon	75605864	75606021	1000	+	.	gene_id "MSTRG.79854"; transcript_id "MSTRG.79854.242"; exon_number "18";
chr17	StringTie	exon	75610166	75610259	1000	+	.	gene_id "MSTRG.79854"; transcript_id "MSTRG.79854.242"; exon_number "19";
chr17	StringTie	exon	75610900	75610959	1000	+	.	gene_id "MSTRG.79854"; transcript_id "MSTRG.79854.242"; exon_number "20";
chr17	StringTie	exon	75611601	75611658	1000	+	.	gene_id "MSTRG.79854"; transcript_id "MSTRG.79854.242"; exon_number "21";
chr17	StringTie	exon	75611886	75612016	1000	+	.	gene_id "MSTRG.79854"; transcript_id "MSTRG.79854.242"; exon_number "22";
chr17	StringTie	exon	75612798	75612893	1000	+	.	gene_id "MSTRG.79854"; transcript_id "MSTRG.79854.242"; exon_number "23";
chr17	StringTie	exon	75612974	75613209	1000	+	.	gene_id "MSTRG.79854"; transcript_id "MSTRG.79854.242"; exon_number "24";
chr17	StringTie	exon	75613293	75613471	1000	+	.	gene_id "MSTRG.79854"; transcript_id "MSTRG.79854.242"; exon_number "25";
chr17	StringTie	exon	75613705	75613777	1000	+	.	gene_id "MSTRG.79854"; transcript_id "MSTRG.79854.242"; exon_number "26";
chr17	StringTie	exon	75614199	75614360	1000	+	.	gene_id "MSTRG.79854"; transcript_id "MSTRG.79854.242"; exon_number "27";
chr17	StringTie	exon	75614583	75614683	1000	+	.	gene_id "MSTRG.79854"; transcript_id "MSTRG.79854.242"; exon_number "28";
chr17	StringTie	exon	75614773	75614849	1000	+	.	gene_id "MSTRG.79854"; transcript_id "MSTRG.79854.242"; exon_number "29";
chr17	StringTie	exon	75614961	75615042	1000	+	.	gene_id "MSTRG.79854"; transcript_id "MSTRG.79854.242"; exon_number "30";
chr17	StringTie	exon	75615240	75615338	1000	+	.	gene_id "MSTRG.79854"; transcript_id "MSTRG.79854.242"; exon_number "31";
chr17	StringTie	exon	75615503	75615600	1000	+	.	gene_id "MSTRG.79854"; transcript_id "MSTRG.79854.242"; exon_number "32";
chr17	StringTie	exon	75615693	75615884	1000	+	.	gene_id "MSTRG.79854"; transcript_id "MSTRG.79854.242"; exon_number "33";
chr17	StringTie	exon	75616069	75616147	1000	+	.	gene_id "MSTRG.79854"; transcript_id "MSTRG.79854.242"; exon_number "34";
chr17	StringTie	exon	75616312	75616442	1000	+	.	gene_id "MSTRG.79854"; transcript_id "MSTRG.79854.242"; exon_number "35";
chr17	StringTie	exon	75616524	75616785	1000	+	.	gene_id "MSTRG.79854"; transcript_id "MSTRG.79854.242"; exon_number "36";
chr17	StringTie	exon	75616874	75616961	1000	+	.	gene_id "MSTRG.79854"; transcript_id "MSTRG.79854.242"; exon_number "37";
chr17	StringTie	exon	75617085	75617304	1000	+	.	gene_id "MSTRG.79854"; transcript_id "MSTRG.79854.242"; exon_number "38";
chr17	StringTie	exon	75617810	75617922	1000	+	.	gene_id "MSTRG.79854"; transcript_id "MSTRG.79854.242"; exon_number "39";
chr17	StringTie	exon	75618126	75618185	1000	+	.	gene_id "MSTRG.79854"; transcript_id "MSTRG.79854.242"; exon_number "40";
chr17	StringTie	exon	75619143	75619218	1000	+	.	gene_id "MSTRG.79854"; transcript_id "MSTRG.79854.242"; exon_number "41";
chr17	StringTie	exon	75619358	75619476	1000	+	.	gene_id "MSTRG.79854"; transcript_id "MSTRG.79854.242"; exon_number "42";
chr17	StringTie	exon	75619681	75619799	1000	+	.	gene_id "MSTRG.79854"; transcript_id "MSTRG.79854.242"; exon_number "43";
chr17	StringTie	exon	75619879	75620020	1000	+	.	gene_id "MSTRG.79854"; transcript_id "MSTRG.79854.242"; exon_number "44";
chr17	StringTie	exon	75620246	75620357	1000	+	.	gene_id "MSTRG.79854"; transcript_id "MSTRG.79854.242"; exon_number "45";
chr17	StringTie	exon	75620467	75621176	1000	+	.	gene_id "MSTRG.79854"; transcript_id "MSTRG.79854.242"; exon_number "46";
chr17	StringTie	exon	75621345	75621408	1000	+	.	gene_id "MSTRG.79854"; transcript_id "MSTRG.79854.242"; exon_number "47";
chr17	StringTie	exon	75621501	75621570	1000	+	.	gene_id "MSTRG.79854"; transcript_id "MSTRG.79854.242"; exon_number "48";
chr17	StringTie	exon	75622004	75622080	1000	+	.	gene_id "MSTRG.79854"; transcript_id "MSTRG.79854.242"; exon_number "49";
chr17	StringTie	exon	75623781	75623854	1000	+	.	gene_id "MSTRG.79854"; transcript_id "MSTRG.79854.242"; exon_number "50";
chr17	StringTie	exon	75623949	75624064	1000	+	.	gene_id "MSTRG.79854"; transcript_id "MSTRG.79854.242"; exon_number "51";
chr17	StringTie	exon	75624175	75624269	1000	+	.	gene_id "MSTRG.79854"; transcript_id "MSTRG.79854.242"; exon_number "52";
chr17	StringTie	exon	75624370	75624447	1000	+	.	gene_id "MSTRG.79854"; transcript_id "MSTRG.79854.242"; exon_number "53";
chr17	StringTie	exon	75624543	75624639	1000	+	.	gene_id "MSTRG.79854"; transcript_id "MSTRG.79854.242"; exon_number "54";
chr17	StringTie	exon	75624771	75624916	1000	+	.	gene_id "MSTRG.79854"; transcript_id "MSTRG.79854.242"; exon_number "55";
chr17	StringTie	exon	75625123	75625238	1000	+	.	gene_id "MSTRG.79854"; transcript_id "MSTRG.79854.242"; exon_number "56";
chr17	StringTie	exon	75625527	75625660	1000	+	.	gene_id "MSTRG.79854"; transcript_id "MSTRG.79854.242"; exon_number "57";
chr17	StringTie	exon	75625844	75625977	1000	+	.	gene_id "MSTRG.79854"; transcript_id "MSTRG.79854.242"; exon_number "58";
chr17	StringTie	exon	75626088	75626228	1000	+	.	gene_id "MSTRG.79854"; transcript_id "MSTRG.79854.242"; exon_number "59";
chr17	StringTie	exon	75626407	75626848	1000	+	.	gene_id "MSTRG.79854"; transcript_id "MSTRG.79854.242"; exon_number "60";
chr17	StringTie	transcript	75587871	75626848	1000	+	.	gene_id "MSTRG.79854"; transcript_id "MSTRG.79854.243";
chr17	StringTie	exon	75587871	75591016	1000	+	.	gene_id "MSTRG.79854"; transcript_id "MSTRG.79854.243"; exon_number "1";
chr17	StringTie	exon	75591172	75591246	1000	+	.	gene_id "MSTRG.79854"; transcript_id "MSTRG.79854.243"; exon_number "2";
chr17	StringTie	exon	75591601	75592080	1000	+	.	gene_id "MSTRG.79854"; transcript_id "MSTRG.79854.243"; exon_number "3";
chr17	StringTie	exon	75592238	75592301	1000	+	.	gene_id "MSTRG.79854"; transcript_id "MSTRG.79854.243"; exon_number "4";
chr17	StringTie	exon	75592464	75592541	1000	+	.	gene_id "MSTRG.79854"; transcript_id "MSTRG.79854.243"; exon_number "5";
chr17	StringTie	exon	75592679	75592840	1000	+	.	gene_id "MSTRG.79854"; transcript_id "MSTRG.79854.243"; exon_number "6";
chr17	StringTie	exon	75594840	75596555	1000	+	.	gene_id "MSTRG.79854"; transcript_id "MSTRG.79854.243"; exon_number "7";
chr17	StringTie	exon	75596768	75596899	1000	+	.	gene_id "MSTRG.79854"; transcript_id "MSTRG.79854.243"; exon_number "8";
chr17	StringTie	exon	75601438	75601563	1000	+	.	gene_id "MSTRG.79854"; transcript_id "MSTRG.79854.243"; exon_number "9";
chr17	StringTie	exon	75602517	75602594	1000	+	.	gene_id "MSTRG.79854"; transcript_id "MSTRG.79854.243"; exon_number "10";
chr17	StringTie	exon	75602830	75602945	1000	+	.	gene_id "MSTRG.79854"; transcript_id "MSTRG.79854.243"; exon_number "11";
chr17	StringTie	exon	75603032	75603077	1000	+	.	gene_id "MSTRG.79854"; transcript_id "MSTRG.79854.243"; exon_number "12";
chr17	StringTie	exon	75603188	75603312	1000	+	.	gene_id "MSTRG.79854"; transcript_id "MSTRG.79854.243"; exon_number "13";
chr17	StringTie	exon	75605504	75605621	1000	+	.	gene_id "MSTRG.79854"; transcript_id "MSTRG.79854.243"; exon_number "14";
chr17	StringTie	exon	75605864	75606021	1000	+	.	gene_id "MSTRG.79854"; transcript_id "MSTRG.79854.243"; exon_number "15";
chr17	StringTie	exon	75606933	75607216	1000	+	.	gene_id "MSTRG.79854"; transcript_id "MSTRG.79854.243"; exon_number "16";
chr17	StringTie	exon	75610166	75610259	1000	+	.	gene_id "MSTRG.79854"; transcript_id "MSTRG.79854.243"; exon_number "17";
chr17	StringTie	exon	75610900	75610959	1000	+	.	gene_id "MSTRG.79854"; transcript_id "MSTRG.79854.243"; exon_number "18";
chr17	StringTie	exon	75611601	75611658	1000	+	.	gene_id "MSTRG.79854"; transcript_id "MSTRG.79854.243"; exon_number "19";
chr17	StringTie	exon	75611886	75612016	1000	+	.	gene_id "MSTRG.79854"; transcript_id "MSTRG.79854.243"; exon_number "20";
chr17	StringTie	exon	75612798	75612893	1000	+	.	gene_id "MSTRG.79854"; transcript_id "MSTRG.79854.243"; exon_number "21";
chr17	StringTie	exon	75612974	75613209	1000	+	.	gene_id "MSTRG.79854"; transcript_id "MSTRG.79854.243"; exon_number "22";
chr17	StringTie	exon	75613293	75613471	1000	+	.	gene_id "MSTRG.79854"; transcript_id "MSTRG.79854.243"; exon_number "23";
chr17	StringTie	exon	75613705	75613777	1000	+	.	gene_id "MSTRG.79854"; transcript_id "MSTRG.79854.243"; exon_number "24";
chr17	StringTie	exon	75614199	75614360	1000	+	.	gene_id "MSTRG.79854"; transcript_id "MSTRG.79854.243"; exon_number "25";
chr17	StringTie	exon	75614583	75614683	1000	+	.	gene_id "MSTRG.79854"; transcript_id "MSTRG.79854.243"; exon_number "26";
chr17	StringTie	exon	75614773	75614849	1000	+	.	gene_id "MSTRG.79854"; transcript_id "MSTRG.79854.243"; exon_number "27";
chr17	StringTie	exon	75614961	75615042	1000	+	.	gene_id "MSTRG.79854"; transcript_id "MSTRG.79854.243"; exon_number "28";
chr17	StringTie	exon	75615240	75615338	1000	+	.	gene_id "MSTRG.79854"; transcript_id "MSTRG.79854.243"; exon_number "29";
chr17	StringTie	exon	75615503	75615600	1000	+	.	gene_id "MSTRG.79854"; transcript_id "MSTRG.79854.243"; exon_number "30";
chr17	StringTie	exon	75615693	75615884	1000	+	.	gene_id "MSTRG.79854"; transcript_id "MSTRG.79854.243"; exon_number "31";
chr17	StringTie	exon	75616069	75616147	1000	+	.	gene_id "MSTRG.79854"; transcript_id "MSTRG.79854.243"; exon_number "32";
chr17	StringTie	exon	75616312	75616446	1000	+	.	gene_id "MSTRG.79854"; transcript_id "MSTRG.79854.243"; exon_number "33";
chr17	StringTie	exon	75616524	75616785	1000	+	.	gene_id "MSTRG.79854"; transcript_id "MSTRG.79854.243"; exon_number "34";
chr17	StringTie	exon	75616874	75616961	1000	+	.	gene_id "MSTRG.79854"; transcript_id "MSTRG.79854.243"; exon_number "35";
chr17	StringTie	exon	75617085	75617304	1000	+	.	gene_id "MSTRG.79854"; transcript_id "MSTRG.79854.243"; exon_number "36";
chr17	StringTie	exon	75617810	75617922	1000	+	.	gene_id "MSTRG.79854"; transcript_id "MSTRG.79854.243"; exon_number "37";
chr17	StringTie	exon	75618126	75618185	1000	+	.	gene_id "MSTRG.79854"; transcript_id "MSTRG.79854.243"; exon_number "38";
chr17	StringTie	exon	75619143	75619218	1000	+	.	gene_id "MSTRG.79854"; transcript_id "MSTRG.79854.243"; exon_number "39";
chr17	StringTie	exon	75619358	75619476	1000	+	.	gene_id "MSTRG.79854"; transcript_id "MSTRG.79854.243"; exon_number "40";
chr17	StringTie	exon	75619681	75619799	1000	+	.	gene_id "MSTRG.79854"; transcript_id "MSTRG.79854.243"; exon_number "41";
chr17	StringTie	exon	75619879	75620020	1000	+	.	gene_id "MSTRG.79854"; transcript_id "MSTRG.79854.243"; exon_number "42";
chr17	StringTie	exon	75620246	75620357	1000	+	.	gene_id "MSTRG.79854"; transcript_id "MSTRG.79854.243"; exon_number "43";
chr17	StringTie	exon	75620467	75621176	1000	+	.	gene_id "MSTRG.79854"; transcript_id "MSTRG.79854.243"; exon_number "44";
chr17	StringTie	exon	75621345	75621408	1000	+	.	gene_id "MSTRG.79854"; transcript_id "MSTRG.79854.243"; exon_number "45";
chr17	StringTie	exon	75621501	75621570	1000	+	.	gene_id "MSTRG.79854"; transcript_id "MSTRG.79854.243"; exon_number "46";
chr17	StringTie	exon	75622004	75622080	1000	+	.	gene_id "MSTRG.79854"; transcript_id "MSTRG.79854.243"; exon_number "47";
chr17	StringTie	exon	75623781	75623854	1000	+	.	gene_id "MSTRG.79854"; transcript_id "MSTRG.79854.243"; exon_number "48";
chr17	StringTie	exon	75623949	75624064	1000	+	.	gene_id "MSTRG.79854"; transcript_id "MSTRG.79854.243"; exon_number "49";
chr17	StringTie	exon	75624175	75624269	1000	+	.	gene_id "MSTRG.79854"; transcript_id "MSTRG.79854.243"; exon_number "50";
chr17	StringTie	exon	75624370	75624447	1000	+	.	gene_id "MSTRG.79854"; transcript_id "MSTRG.79854.243"; exon_number "51";
chr17	StringTie	exon	75624543	75624639	1000	+	.	gene_id "MSTRG.79854"; transcript_id "MSTRG.79854.243"; exon_number "52";
chr17	StringTie	exon	75624771	75624916	1000	+	.	gene_id "MSTRG.79854"; transcript_id "MSTRG.79854.243"; exon_number "53";
chr17	StringTie	exon	75625123	75625238	1000	+	.	gene_id "MSTRG.79854"; transcript_id "MSTRG.79854.243"; exon_number "54";
chr17	StringTie	exon	75625527	75625660	1000	+	.	gene_id "MSTRG.79854"; transcript_id "MSTRG.79854.243"; exon_number "55";
chr17	StringTie	exon	75625844	75625977	1000	+	.	gene_id "MSTRG.79854"; transcript_id "MSTRG.79854.243"; exon_number "56";
chr17	StringTie	exon	75626088	75626228	1000	+	.	gene_id "MSTRG.79854"; transcript_id "MSTRG.79854.243"; exon_number "57";
chr17	StringTie	exon	75626407	75626848	1000	+	.	gene_id "MSTRG.79854"; transcript_id "MSTRG.79854.243"; exon_number "58";
chr17	StringTie	transcript	75587872	75626845	1000	+	.	gene_id "MSTRG.79854"; transcript_id "MSTRG.79854.244";
chr17	StringTie	exon	75587872	75591016	1000	+	.	gene_id "MSTRG.79854"; transcript_id "MSTRG.79854.244"; exon_number "1";
chr17	StringTie	exon	75591172	75591246	1000	+	.	gene_id "MSTRG.79854"; transcript_id "MSTRG.79854.244"; exon_number "2";
chr17	StringTie	exon	75591601	75591712	1000	+	.	gene_id "MSTRG.79854"; transcript_id "MSTRG.79854.244"; exon_number "3";
chr17	StringTie	exon	75591813	75592080	1000	+	.	gene_id "MSTRG.79854"; transcript_id "MSTRG.79854.244"; exon_number "4";
chr17	StringTie	exon	75592238	75592301	1000	+	.	gene_id "MSTRG.79854"; transcript_id "MSTRG.79854.244"; exon_number "5";
chr17	StringTie	exon	75592464	75592541	1000	+	.	gene_id "MSTRG.79854"; transcript_id "MSTRG.79854.244"; exon_number "6";
chr17	StringTie	exon	75592679	75592840	1000	+	.	gene_id "MSTRG.79854"; transcript_id "MSTRG.79854.244"; exon_number "7";
chr17	StringTie	exon	75594475	75594588	1000	+	.	gene_id "MSTRG.79854"; transcript_id "MSTRG.79854.244"; exon_number "8";
chr17	StringTie	exon	75594701	75596555	1000	+	.	gene_id "MSTRG.79854"; transcript_id "MSTRG.79854.244"; exon_number "9";
chr17	StringTie	exon	75596768	75596899	1000	+	.	gene_id "MSTRG.79854"; transcript_id "MSTRG.79854.244"; exon_number "10";
chr17	StringTie	exon	75601438	75601563	1000	+	.	gene_id "MSTRG.79854"; transcript_id "MSTRG.79854.244"; exon_number "11";
chr17	StringTie	exon	75602517	75602594	1000	+	.	gene_id "MSTRG.79854"; transcript_id "MSTRG.79854.244"; exon_number "12";
chr17	StringTie	exon	75602830	75602945	1000	+	.	gene_id "MSTRG.79854"; transcript_id "MSTRG.79854.244"; exon_number "13";
chr17	StringTie	exon	75603032	75603077	1000	+	.	gene_id "MSTRG.79854"; transcript_id "MSTRG.79854.244"; exon_number "14";
chr17	StringTie	exon	75603188	75603312	1000	+	.	gene_id "MSTRG.79854"; transcript_id "MSTRG.79854.244"; exon_number "15";
chr17	StringTie	exon	75605504	75605621	1000	+	.	gene_id "MSTRG.79854"; transcript_id "MSTRG.79854.244"; exon_number "16";
chr17	StringTie	exon	75605864	75606021	1000	+	.	gene_id "MSTRG.79854"; transcript_id "MSTRG.79854.244"; exon_number "17";
chr17	StringTie	exon	75610166	75610259	1000	+	.	gene_id "MSTRG.79854"; transcript_id "MSTRG.79854.244"; exon_number "18";
chr17	StringTie	exon	75610900	75610959	1000	+	.	gene_id "MSTRG.79854"; transcript_id "MSTRG.79854.244"; exon_number "19";
chr17	StringTie	exon	75611601	75611658	1000	+	.	gene_id "MSTRG.79854"; transcript_id "MSTRG.79854.244"; exon_number "20";
chr17	StringTie	exon	75611886	75612016	1000	+	.	gene_id "MSTRG.79854"; transcript_id "MSTRG.79854.244"; exon_number "21";
chr17	StringTie	exon	75612798	75612893	1000	+	.	gene_id "MSTRG.79854"; transcript_id "MSTRG.79854.244"; exon_number "22";
chr17	StringTie	exon	75612974	75613209	1000	+	.	gene_id "MSTRG.79854"; transcript_id "MSTRG.79854.244"; exon_number "23";
chr17	StringTie	exon	75613293	75613471	1000	+	.	gene_id "MSTRG.79854"; transcript_id "MSTRG.79854.244"; exon_number "24";
chr17	StringTie	exon	75613705	75613777	1000	+	.	gene_id "MSTRG.79854"; transcript_id "MSTRG.79854.244"; exon_number "25";
chr17	StringTie	exon	75613981	75614033	1000	+	.	gene_id "MSTRG.79854"; transcript_id "MSTRG.79854.244"; exon_number "26";
chr17	StringTie	exon	75614199	75614360	1000	+	.	gene_id "MSTRG.79854"; transcript_id "MSTRG.79854.244"; exon_number "27";
chr17	StringTie	exon	75614583	75614683	1000	+	.	gene_id "MSTRG.79854"; transcript_id "MSTRG.79854.244"; exon_number "28";
chr17	StringTie	exon	75614773	75614849	1000	+	.	gene_id "MSTRG.79854"; transcript_id "MSTRG.79854.244"; exon_number "29";
chr17	StringTie	exon	75614961	75615042	1000	+	.	gene_id "MSTRG.79854"; transcript_id "MSTRG.79854.244"; exon_number "30";
chr17	StringTie	exon	75615240	75615338	1000	+	.	gene_id "MSTRG.79854"; transcript_id "MSTRG.79854.244"; exon_number "31";
chr17	StringTie	exon	75615503	75615600	1000	+	.	gene_id "MSTRG.79854"; transcript_id "MSTRG.79854.244"; exon_number "32";
chr17	StringTie	exon	75615693	75615884	1000	+	.	gene_id "MSTRG.79854"; transcript_id "MSTRG.79854.244"; exon_number "33";
chr17	StringTie	exon	75616069	75616147	1000	+	.	gene_id "MSTRG.79854"; transcript_id "MSTRG.79854.244"; exon_number "34";
chr17	StringTie	exon	75616312	75616446	1000	+	.	gene_id "MSTRG.79854"; transcript_id "MSTRG.79854.244"; exon_number "35";
chr17	StringTie	exon	75616524	75616785	1000	+	.	gene_id "MSTRG.79854"; transcript_id "MSTRG.79854.244"; exon_number "36";
chr17	StringTie	exon	75616874	75616961	1000	+	.	gene_id "MSTRG.79854"; transcript_id "MSTRG.79854.244"; exon_number "37";
chr17	StringTie	exon	75617085	75617304	1000	+	.	gene_id "MSTRG.79854"; transcript_id "MSTRG.79854.244"; exon_number "38";
chr17	StringTie	exon	75617810	75617922	1000	+	.	gene_id "MSTRG.79854"; transcript_id "MSTRG.79854.244"; exon_number "39";
chr17	StringTie	exon	75618126	75618185	1000	+	.	gene_id "MSTRG.79854"; transcript_id "MSTRG.79854.244"; exon_number "40";
chr17	StringTie	exon	75619143	75619218	1000	+	.	gene_id "MSTRG.79854"; transcript_id "MSTRG.79854.244"; exon_number "41";
chr17	StringTie	exon	75619358	75619476	1000	+	.	gene_id "MSTRG.79854"; transcript_id "MSTRG.79854.244"; exon_number "42";
chr17	StringTie	exon	75619681	75619799	1000	+	.	gene_id "MSTRG.79854"; transcript_id "MSTRG.79854.244"; exon_number "43";
chr17	StringTie	exon	75619879	75620020	1000	+	.	gene_id "MSTRG.79854"; transcript_id "MSTRG.79854.244"; exon_number "44";
chr17	StringTie	exon	75620246	75620357	1000	+	.	gene_id "MSTRG.79854"; transcript_id "MSTRG.79854.244"; exon_number "45";
chr17	StringTie	exon	75620467	75621176	1000	+	.	gene_id "MSTRG.79854"; transcript_id "MSTRG.79854.244"; exon_number "46";
chr17	StringTie	exon	75621345	75621408	1000	+	.	gene_id "MSTRG.79854"; transcript_id "MSTRG.79854.244"; exon_number "47";
chr17	StringTie	exon	75621501	75621570	1000	+	.	gene_id "MSTRG.79854"; transcript_id "MSTRG.79854.244"; exon_number "48";
chr17	StringTie	exon	75622004	75622080	1000	+	.	gene_id "MSTRG.79854"; transcript_id "MSTRG.79854.244"; exon_number "49";
chr17	StringTie	exon	75623781	75623854	1000	+	.	gene_id "MSTRG.79854"; transcript_id "MSTRG.79854.244"; exon_number "50";
chr17	StringTie	exon	75623949	75624064	1000	+	.	gene_id "MSTRG.79854"; transcript_id "MSTRG.79854.244"; exon_number "51";
chr17	StringTie	exon	75624175	75624249	1000	+	.	gene_id "MSTRG.79854"; transcript_id "MSTRG.79854.244"; exon_number "52";
chr17	StringTie	exon	75624370	75624447	1000	+	.	gene_id "MSTRG.79854"; transcript_id "MSTRG.79854.244"; exon_number "53";
chr17	StringTie	exon	75624543	75624639	1000	+	.	gene_id "MSTRG.79854"; transcript_id "MSTRG.79854.244"; exon_number "54";
chr17	StringTie	exon	75624771	75624916	1000	+	.	gene_id "MSTRG.79854"; transcript_id "MSTRG.79854.244"; exon_number "55";
chr17	StringTie	exon	75625123	75625238	1000	+	.	gene_id "MSTRG.79854"; transcript_id "MSTRG.79854.244"; exon_number "56";
chr17	StringTie	exon	75625527	75625660	1000	+	.	gene_id "MSTRG.79854"; transcript_id "MSTRG.79854.244"; exon_number "57";
chr17	StringTie	exon	75625844	75625977	1000	+	.	gene_id "MSTRG.79854"; transcript_id "MSTRG.79854.244"; exon_number "58";
chr17	StringTie	exon	75626088	75626228	1000	+	.	gene_id "MSTRG.79854"; transcript_id "MSTRG.79854.244"; exon_number "59";
chr17	StringTie	exon	75626407	75626845	1000	+	.	gene_id "MSTRG.79854"; transcript_id "MSTRG.79854.244"; exon_number "60";
chr17	StringTie	transcript	75587875	75626845	1000	+	.	gene_id "MSTRG.79854"; transcript_id "MSTRG.79854.245";
chr17	StringTie	exon	75587875	75591246	1000	+	.	gene_id "MSTRG.79854"; transcript_id "MSTRG.79854.245"; exon_number "1";
chr17	StringTie	exon	75591601	75591712	1000	+	.	gene_id "MSTRG.79854"; transcript_id "MSTRG.79854.245"; exon_number "2";
chr17	StringTie	exon	75591813	75592080	1000	+	.	gene_id "MSTRG.79854"; transcript_id "MSTRG.79854.245"; exon_number "3";
chr17	StringTie	exon	75592238	75592301	1000	+	.	gene_id "MSTRG.79854"; transcript_id "MSTRG.79854.245"; exon_number "4";
chr17	StringTie	exon	75592464	75592541	1000	+	.	gene_id "MSTRG.79854"; transcript_id "MSTRG.79854.245"; exon_number "5";
chr17	StringTie	exon	75592679	75592840	1000	+	.	gene_id "MSTRG.79854"; transcript_id "MSTRG.79854.245"; exon_number "6";
chr17	StringTie	exon	75594475	75594588	1000	+	.	gene_id "MSTRG.79854"; transcript_id "MSTRG.79854.245"; exon_number "7";
chr17	StringTie	exon	75594701	75596555	1000	+	.	gene_id "MSTRG.79854"; transcript_id "MSTRG.79854.245"; exon_number "8";
chr17	StringTie	exon	75596768	75596899	1000	+	.	gene_id "MSTRG.79854"; transcript_id "MSTRG.79854.245"; exon_number "9";
chr17	StringTie	exon	75601438	75601563	1000	+	.	gene_id "MSTRG.79854"; transcript_id "MSTRG.79854.245"; exon_number "10";
chr17	StringTie	exon	75602517	75602594	1000	+	.	gene_id "MSTRG.79854"; transcript_id "MSTRG.79854.245"; exon_number "11";
chr17	StringTie	exon	75602830	75602945	1000	+	.	gene_id "MSTRG.79854"; transcript_id "MSTRG.79854.245"; exon_number "12";
chr17	StringTie	exon	75603032	75603077	1000	+	.	gene_id "MSTRG.79854"; transcript_id "MSTRG.79854.245"; exon_number "13";
chr17	StringTie	exon	75603188	75603312	1000	+	.	gene_id "MSTRG.79854"; transcript_id "MSTRG.79854.245"; exon_number "14";
chr17	StringTie	exon	75605504	75605621	1000	+	.	gene_id "MSTRG.79854"; transcript_id "MSTRG.79854.245"; exon_number "15";
chr17	StringTie	exon	75605864	75606021	1000	+	.	gene_id "MSTRG.79854"; transcript_id "MSTRG.79854.245"; exon_number "16";
chr17	StringTie	exon	75610166	75610259	1000	+	.	gene_id "MSTRG.79854"; transcript_id "MSTRG.79854.245"; exon_number "17";
chr17	StringTie	exon	75610900	75610959	1000	+	.	gene_id "MSTRG.79854"; transcript_id "MSTRG.79854.245"; exon_number "18";
chr17	StringTie	exon	75611601	75611658	1000	+	.	gene_id "MSTRG.79854"; transcript_id "MSTRG.79854.245"; exon_number "19";
chr17	StringTie	exon	75611886	75612016	1000	+	.	gene_id "MSTRG.79854"; transcript_id "MSTRG.79854.245"; exon_number "20";
chr17	StringTie	exon	75612798	75612893	1000	+	.	gene_id "MSTRG.79854"; transcript_id "MSTRG.79854.245"; exon_number "21";
chr17	StringTie	exon	75612974	75613209	1000	+	.	gene_id "MSTRG.79854"; transcript_id "MSTRG.79854.245"; exon_number "22";
chr17	StringTie	exon	75613293	75613471	1000	+	.	gene_id "MSTRG.79854"; transcript_id "MSTRG.79854.245"; exon_number "23";
chr17	StringTie	exon	75613705	75613777	1000	+	.	gene_id "MSTRG.79854"; transcript_id "MSTRG.79854.245"; exon_number "24";
chr17	StringTie	exon	75614199	75614360	1000	+	.	gene_id "MSTRG.79854"; transcript_id "MSTRG.79854.245"; exon_number "25";
chr17	StringTie	exon	75614583	75614683	1000	+	.	gene_id "MSTRG.79854"; transcript_id "MSTRG.79854.245"; exon_number "26";
chr17	StringTie	exon	75614773	75614849	1000	+	.	gene_id "MSTRG.79854"; transcript_id "MSTRG.79854.245"; exon_number "27";
chr17	StringTie	exon	75614961	75615042	1000	+	.	gene_id "MSTRG.79854"; transcript_id "MSTRG.79854.245"; exon_number "28";
chr17	StringTie	exon	75615240	75615338	1000	+	.	gene_id "MSTRG.79854"; transcript_id "MSTRG.79854.245"; exon_number "29";
chr17	StringTie	exon	75615503	75615600	1000	+	.	gene_id "MSTRG.79854"; transcript_id "MSTRG.79854.245"; exon_number "30";
chr17	StringTie	exon	75615693	75615884	1000	+	.	gene_id "MSTRG.79854"; transcript_id "MSTRG.79854.245"; exon_number "31";
chr17	StringTie	exon	75616069	75616147	1000	+	.	gene_id "MSTRG.79854"; transcript_id "MSTRG.79854.245"; exon_number "32";
chr17	StringTie	exon	75616312	75616446	1000	+	.	gene_id "MSTRG.79854"; transcript_id "MSTRG.79854.245"; exon_number "33";
chr17	StringTie	exon	75616524	75616785	1000	+	.	gene_id "MSTRG.79854"; transcript_id "MSTRG.79854.245"; exon_number "34";
chr17	StringTie	exon	75616874	75616961	1000	+	.	gene_id "MSTRG.79854"; transcript_id "MSTRG.79854.245"; exon_number "35";
chr17	StringTie	exon	75617085	75617304	1000	+	.	gene_id "MSTRG.79854"; transcript_id "MSTRG.79854.245"; exon_number "36";
chr17	StringTie	exon	75617810	75617922	1000	+	.	gene_id "MSTRG.79854"; transcript_id "MSTRG.79854.245"; exon_number "37";
chr17	StringTie	exon	75618126	75618185	1000	+	.	gene_id "MSTRG.79854"; transcript_id "MSTRG.79854.245"; exon_number "38";
chr17	StringTie	exon	75619143	75619218	1000	+	.	gene_id "MSTRG.79854"; transcript_id "MSTRG.79854.245"; exon_number "39";
chr17	StringTie	exon	75619358	75619476	1000	+	.	gene_id "MSTRG.79854"; transcript_id "MSTRG.79854.245"; exon_number "40";
chr17	StringTie	exon	75619681	75619799	1000	+	.	gene_id "MSTRG.79854"; transcript_id "MSTRG.79854.245"; exon_number "41";
chr17	StringTie	exon	75619879	75620020	1000	+	.	gene_id "MSTRG.79854"; transcript_id "MSTRG.79854.245"; exon_number "42";
chr17	StringTie	exon	75620246	75620357	1000	+	.	gene_id "MSTRG.79854"; transcript_id "MSTRG.79854.245"; exon_number "43";
chr17	StringTie	exon	75620467	75621176	1000	+	.	gene_id "MSTRG.79854"; transcript_id "MSTRG.79854.245"; exon_number "44";
chr17	StringTie	exon	75621345	75621408	1000	+	.	gene_id "MSTRG.79854"; transcript_id "MSTRG.79854.245"; exon_number "45";
chr17	StringTie	exon	75621501	75621570	1000	+	.	gene_id "MSTRG.79854"; transcript_id "MSTRG.79854.245"; exon_number "46";
chr17	StringTie	exon	75622004	75622080	1000	+	.	gene_id "MSTRG.79854"; transcript_id "MSTRG.79854.245"; exon_number "47";
chr17	StringTie	exon	75623781	75623854	1000	+	.	gene_id "MSTRG.79854"; transcript_id "MSTRG.79854.245"; exon_number "48";
chr17	StringTie	exon	75623949	75624064	1000	+	.	gene_id "MSTRG.79854"; transcript_id "MSTRG.79854.245"; exon_number "49";
chr17	StringTie	exon	75624175	75624269	1000	+	.	gene_id "MSTRG.79854"; transcript_id "MSTRG.79854.245"; exon_number "50";
chr17	StringTie	exon	75624370	75624447	1000	+	.	gene_id "MSTRG.79854"; transcript_id "MSTRG.79854.245"; exon_number "51";
chr17	StringTie	exon	75624543	75624639	1000	+	.	gene_id "MSTRG.79854"; transcript_id "MSTRG.79854.245"; exon_number "52";
chr17	StringTie	exon	75624771	75624916	1000	+	.	gene_id "MSTRG.79854"; transcript_id "MSTRG.79854.245"; exon_number "53";
chr17	StringTie	exon	75625123	75625238	1000	+	.	gene_id "MSTRG.79854"; transcript_id "MSTRG.79854.245"; exon_number "54";
chr17	StringTie	exon	75625527	75625660	1000	+	.	gene_id "MSTRG.79854"; transcript_id "MSTRG.79854.245"; exon_number "55";
chr17	StringTie	exon	75625844	75625977	1000	+	.	gene_id "MSTRG.79854"; transcript_id "MSTRG.79854.245"; exon_number "56";
chr17	StringTie	exon	75626088	75626228	1000	+	.	gene_id "MSTRG.79854"; transcript_id "MSTRG.79854.245"; exon_number "57";
chr17	StringTie	exon	75626407	75626845	1000	+	.	gene_id "MSTRG.79854"; transcript_id "MSTRG.79854.245"; exon_number "58";
chr17	StringTie	transcript	75587879	75626845	1000	+	.	gene_id "MSTRG.79854"; transcript_id "MSTRG.79854.246";
chr17	StringTie	exon	75587879	75589424	1000	+	.	gene_id "MSTRG.79854"; transcript_id "MSTRG.79854.246"; exon_number "1";
chr17	StringTie	exon	75589621	75590385	1000	+	.	gene_id "MSTRG.79854"; transcript_id "MSTRG.79854.246"; exon_number "2";
chr17	StringTie	exon	75590626	75591246	1000	+	.	gene_id "MSTRG.79854"; transcript_id "MSTRG.79854.246"; exon_number "3";
chr17	StringTie	exon	75591601	75591712	1000	+	.	gene_id "MSTRG.79854"; transcript_id "MSTRG.79854.246"; exon_number "4";
chr17	StringTie	exon	75591977	75592080	1000	+	.	gene_id "MSTRG.79854"; transcript_id "MSTRG.79854.246"; exon_number "5";
chr17	StringTie	exon	75592238	75592301	1000	+	.	gene_id "MSTRG.79854"; transcript_id "MSTRG.79854.246"; exon_number "6";
chr17	StringTie	exon	75592464	75592541	1000	+	.	gene_id "MSTRG.79854"; transcript_id "MSTRG.79854.246"; exon_number "7";
chr17	StringTie	exon	75592679	75592840	1000	+	.	gene_id "MSTRG.79854"; transcript_id "MSTRG.79854.246"; exon_number "8";
chr17	StringTie	exon	75594475	75594588	1000	+	.	gene_id "MSTRG.79854"; transcript_id "MSTRG.79854.246"; exon_number "9";
chr17	StringTie	exon	75594701	75594759	1000	+	.	gene_id "MSTRG.79854"; transcript_id "MSTRG.79854.246"; exon_number "10";
chr17	StringTie	exon	75594840	75596555	1000	+	.	gene_id "MSTRG.79854"; transcript_id "MSTRG.79854.246"; exon_number "11";
chr17	StringTie	exon	75596768	75596899	1000	+	.	gene_id "MSTRG.79854"; transcript_id "MSTRG.79854.246"; exon_number "12";
chr17	StringTie	exon	75601438	75601563	1000	+	.	gene_id "MSTRG.79854"; transcript_id "MSTRG.79854.246"; exon_number "13";
chr17	StringTie	exon	75602517	75602594	1000	+	.	gene_id "MSTRG.79854"; transcript_id "MSTRG.79854.246"; exon_number "14";
chr17	StringTie	exon	75602830	75602945	1000	+	.	gene_id "MSTRG.79854"; transcript_id "MSTRG.79854.246"; exon_number "15";
chr17	StringTie	exon	75603032	75603077	1000	+	.	gene_id "MSTRG.79854"; transcript_id "MSTRG.79854.246"; exon_number "16";
chr17	StringTie	exon	75603188	75603312	1000	+	.	gene_id "MSTRG.79854"; transcript_id "MSTRG.79854.246"; exon_number "17";
chr17	StringTie	exon	75605504	75605621	1000	+	.	gene_id "MSTRG.79854"; transcript_id "MSTRG.79854.246"; exon_number "18";
chr17	StringTie	exon	75605864	75606021	1000	+	.	gene_id "MSTRG.79854"; transcript_id "MSTRG.79854.246"; exon_number "19";
chr17	StringTie	exon	75606933	75607302	1000	+	.	gene_id "MSTRG.79854"; transcript_id "MSTRG.79854.246"; exon_number "20";
chr17	StringTie	exon	75610166	75610259	1000	+	.	gene_id "MSTRG.79854"; transcript_id "MSTRG.79854.246"; exon_number "21";
chr17	StringTie	exon	75610900	75610959	1000	+	.	gene_id "MSTRG.79854"; transcript_id "MSTRG.79854.246"; exon_number "22";
chr17	StringTie	exon	75611601	75611658	1000	+	.	gene_id "MSTRG.79854"; transcript_id "MSTRG.79854.246"; exon_number "23";
chr17	StringTie	exon	75611886	75612016	1000	+	.	gene_id "MSTRG.79854"; transcript_id "MSTRG.79854.246"; exon_number "24";
chr17	StringTie	exon	75612798	75612893	1000	+	.	gene_id "MSTRG.79854"; transcript_id "MSTRG.79854.246"; exon_number "25";
chr17	StringTie	exon	75612974	75613209	1000	+	.	gene_id "MSTRG.79854"; transcript_id "MSTRG.79854.246"; exon_number "26";
chr17	StringTie	exon	75613293	75613471	1000	+	.	gene_id "MSTRG.79854"; transcript_id "MSTRG.79854.246"; exon_number "27";
chr17	StringTie	exon	75613705	75613777	1000	+	.	gene_id "MSTRG.79854"; transcript_id "MSTRG.79854.246"; exon_number "28";
chr17	StringTie	exon	75614199	75614360	1000	+	.	gene_id "MSTRG.79854"; transcript_id "MSTRG.79854.246"; exon_number "29";
chr17	StringTie	exon	75614583	75614683	1000	+	.	gene_id "MSTRG.79854"; transcript_id "MSTRG.79854.246"; exon_number "30";
chr17	StringTie	exon	75614773	75614849	1000	+	.	gene_id "MSTRG.79854"; transcript_id "MSTRG.79854.246"; exon_number "31";
chr17	StringTie	exon	75614961	75615042	1000	+	.	gene_id "MSTRG.79854"; transcript_id "MSTRG.79854.246"; exon_number "32";
chr17	StringTie	exon	75615240	75615338	1000	+	.	gene_id "MSTRG.79854"; transcript_id "MSTRG.79854.246"; exon_number "33";
chr17	StringTie	exon	75615503	75615600	1000	+	.	gene_id "MSTRG.79854"; transcript_id "MSTRG.79854.246"; exon_number "34";
chr17	StringTie	exon	75615693	75615884	1000	+	.	gene_id "MSTRG.79854"; transcript_id "MSTRG.79854.246"; exon_number "35";
chr17	StringTie	exon	75616069	75616147	1000	+	.	gene_id "MSTRG.79854"; transcript_id "MSTRG.79854.246"; exon_number "36";
chr17	StringTie	exon	75616312	75616446	1000	+	.	gene_id "MSTRG.79854"; transcript_id "MSTRG.79854.246"; exon_number "37";
chr17	StringTie	exon	75616524	75616785	1000	+	.	gene_id "MSTRG.79854"; transcript_id "MSTRG.79854.246"; exon_number "38";
chr17	StringTie	exon	75616874	75616961	1000	+	.	gene_id "MSTRG.79854"; transcript_id "MSTRG.79854.246"; exon_number "39";
chr17	StringTie	exon	75617085	75617304	1000	+	.	gene_id "MSTRG.79854"; transcript_id "MSTRG.79854.246"; exon_number "40";
chr17	StringTie	exon	75617810	75617922	1000	+	.	gene_id "MSTRG.79854"; transcript_id "MSTRG.79854.246"; exon_number "41";
chr17	StringTie	exon	75618126	75618185	1000	+	.	gene_id "MSTRG.79854"; transcript_id "MSTRG.79854.246"; exon_number "42";
chr17	StringTie	exon	75619143	75619218	1000	+	.	gene_id "MSTRG.79854"; transcript_id "MSTRG.79854.246"; exon_number "43";
chr17	StringTie	exon	75619358	75619476	1000	+	.	gene_id "MSTRG.79854"; transcript_id "MSTRG.79854.246"; exon_number "44";
chr17	StringTie	exon	75619681	75619799	1000	+	.	gene_id "MSTRG.79854"; transcript_id "MSTRG.79854.246"; exon_number "45";
chr17	StringTie	exon	75619879	75620020	1000	+	.	gene_id "MSTRG.79854"; transcript_id "MSTRG.79854.246"; exon_number "46";
chr17	StringTie	exon	75620246	75620357	1000	+	.	gene_id "MSTRG.79854"; transcript_id "MSTRG.79854.246"; exon_number "47";
chr17	StringTie	exon	75620467	75621176	1000	+	.	gene_id "MSTRG.79854"; transcript_id "MSTRG.79854.246"; exon_number "48";
chr17	StringTie	exon	75621345	75621408	1000	+	.	gene_id "MSTRG.79854"; transcript_id "MSTRG.79854.246"; exon_number "49";
chr17	StringTie	exon	75621501	75621570	1000	+	.	gene_id "MSTRG.79854"; transcript_id "MSTRG.79854.246"; exon_number "50";
chr17	StringTie	exon	75622004	75622080	1000	+	.	gene_id "MSTRG.79854"; transcript_id "MSTRG.79854.246"; exon_number "51";
chr17	StringTie	exon	75623781	75623854	1000	+	.	gene_id "MSTRG.79854"; transcript_id "MSTRG.79854.246"; exon_number "52";
chr17	StringTie	exon	75623949	75624064	1000	+	.	gene_id "MSTRG.79854"; transcript_id "MSTRG.79854.246"; exon_number "53";
chr17	StringTie	exon	75624175	75624269	1000	+	.	gene_id "MSTRG.79854"; transcript_id "MSTRG.79854.246"; exon_number "54";
chr17	StringTie	exon	75624370	75624447	1000	+	.	gene_id "MSTRG.79854"; transcript_id "MSTRG.79854.246"; exon_number "55";
chr17	StringTie	exon	75624543	75624639	1000	+	.	gene_id "MSTRG.79854"; transcript_id "MSTRG.79854.246"; exon_number "56";
chr17	StringTie	exon	75624771	75624916	1000	+	.	gene_id "MSTRG.79854"; transcript_id "MSTRG.79854.246"; exon_number "57";
chr17	StringTie	exon	75625123	75625238	1000	+	.	gene_id "MSTRG.79854"; transcript_id "MSTRG.79854.246"; exon_number "58";
chr17	StringTie	exon	75625527	75625660	1000	+	.	gene_id "MSTRG.79854"; transcript_id "MSTRG.79854.246"; exon_number "59";
chr17	StringTie	exon	75625844	75625977	1000	+	.	gene_id "MSTRG.79854"; transcript_id "MSTRG.79854.246"; exon_number "60";
chr17	StringTie	exon	75626088	75626228	1000	+	.	gene_id "MSTRG.79854"; transcript_id "MSTRG.79854.246"; exon_number "61";
chr17	StringTie	exon	75626407	75626845	1000	+	.	gene_id "MSTRG.79854"; transcript_id "MSTRG.79854.246"; exon_number "62";
chr17	StringTie	transcript	75587879	75626846	1000	+	.	gene_id "MSTRG.79854"; transcript_id "MSTRG.79854.247";
chr17	StringTie	exon	75587879	75590243	1000	+	.	gene_id "MSTRG.79854"; transcript_id "MSTRG.79854.247"; exon_number "1";
chr17	StringTie	exon	75590626	75591016	1000	+	.	gene_id "MSTRG.79854"; transcript_id "MSTRG.79854.247"; exon_number "2";
chr17	StringTie	exon	75591172	75591246	1000	+	.	gene_id "MSTRG.79854"; transcript_id "MSTRG.79854.247"; exon_number "3";
chr17	StringTie	exon	75591616	75591712	1000	+	.	gene_id "MSTRG.79854"; transcript_id "MSTRG.79854.247"; exon_number "4";
chr17	StringTie	exon	75591977	75592080	1000	+	.	gene_id "MSTRG.79854"; transcript_id "MSTRG.79854.247"; exon_number "5";
chr17	StringTie	exon	75592238	75592301	1000	+	.	gene_id "MSTRG.79854"; transcript_id "MSTRG.79854.247"; exon_number "6";
chr17	StringTie	exon	75592428	75592541	1000	+	.	gene_id "MSTRG.79854"; transcript_id "MSTRG.79854.247"; exon_number "7";
chr17	StringTie	exon	75592679	75592840	1000	+	.	gene_id "MSTRG.79854"; transcript_id "MSTRG.79854.247"; exon_number "8";
chr17	StringTie	exon	75594475	75594588	1000	+	.	gene_id "MSTRG.79854"; transcript_id "MSTRG.79854.247"; exon_number "9";
chr17	StringTie	exon	75594701	75594759	1000	+	.	gene_id "MSTRG.79854"; transcript_id "MSTRG.79854.247"; exon_number "10";
chr17	StringTie	exon	75594840	75596555	1000	+	.	gene_id "MSTRG.79854"; transcript_id "MSTRG.79854.247"; exon_number "11";
chr17	StringTie	exon	75596768	75596899	1000	+	.	gene_id "MSTRG.79854"; transcript_id "MSTRG.79854.247"; exon_number "12";
chr17	StringTie	exon	75601438	75601563	1000	+	.	gene_id "MSTRG.79854"; transcript_id "MSTRG.79854.247"; exon_number "13";
chr17	StringTie	exon	75602517	75602594	1000	+	.	gene_id "MSTRG.79854"; transcript_id "MSTRG.79854.247"; exon_number "14";
chr17	StringTie	exon	75602830	75602945	1000	+	.	gene_id "MSTRG.79854"; transcript_id "MSTRG.79854.247"; exon_number "15";
chr17	StringTie	exon	75603032	75603077	1000	+	.	gene_id "MSTRG.79854"; transcript_id "MSTRG.79854.247"; exon_number "16";
chr17	StringTie	exon	75603188	75603312	1000	+	.	gene_id "MSTRG.79854"; transcript_id "MSTRG.79854.247"; exon_number "17";
chr17	StringTie	exon	75605504	75605621	1000	+	.	gene_id "MSTRG.79854"; transcript_id "MSTRG.79854.247"; exon_number "18";
chr17	StringTie	exon	75605864	75606021	1000	+	.	gene_id "MSTRG.79854"; transcript_id "MSTRG.79854.247"; exon_number "19";
chr17	StringTie	exon	75606933	75607216	1000	+	.	gene_id "MSTRG.79854"; transcript_id "MSTRG.79854.247"; exon_number "20";
chr17	StringTie	exon	75610166	75610259	1000	+	.	gene_id "MSTRG.79854"; transcript_id "MSTRG.79854.247"; exon_number "21";
chr17	StringTie	exon	75610900	75610959	1000	+	.	gene_id "MSTRG.79854"; transcript_id "MSTRG.79854.247"; exon_number "22";
chr17	StringTie	exon	75611601	75611658	1000	+	.	gene_id "MSTRG.79854"; transcript_id "MSTRG.79854.247"; exon_number "23";
chr17	StringTie	exon	75611886	75612016	1000	+	.	gene_id "MSTRG.79854"; transcript_id "MSTRG.79854.247"; exon_number "24";
chr17	StringTie	exon	75612798	75612893	1000	+	.	gene_id "MSTRG.79854"; transcript_id "MSTRG.79854.247"; exon_number "25";
chr17	StringTie	exon	75612974	75613209	1000	+	.	gene_id "MSTRG.79854"; transcript_id "MSTRG.79854.247"; exon_number "26";
chr17	StringTie	exon	75613293	75613471	1000	+	.	gene_id "MSTRG.79854"; transcript_id "MSTRG.79854.247"; exon_number "27";
chr17	StringTie	exon	75613705	75613777	1000	+	.	gene_id "MSTRG.79854"; transcript_id "MSTRG.79854.247"; exon_number "28";
chr17	StringTie	exon	75614199	75614360	1000	+	.	gene_id "MSTRG.79854"; transcript_id "MSTRG.79854.247"; exon_number "29";
chr17	StringTie	exon	75614583	75614683	1000	+	.	gene_id "MSTRG.79854"; transcript_id "MSTRG.79854.247"; exon_number "30";
chr17	StringTie	exon	75614773	75614849	1000	+	.	gene_id "MSTRG.79854"; transcript_id "MSTRG.79854.247"; exon_number "31";
chr17	StringTie	exon	75614961	75615042	1000	+	.	gene_id "MSTRG.79854"; transcript_id "MSTRG.79854.247"; exon_number "32";
chr17	StringTie	exon	75615240	75615338	1000	+	.	gene_id "MSTRG.79854"; transcript_id "MSTRG.79854.247"; exon_number "33";
chr17	StringTie	exon	75615503	75615600	1000	+	.	gene_id "MSTRG.79854"; transcript_id "MSTRG.79854.247"; exon_number "34";
chr17	StringTie	exon	75615693	75615884	1000	+	.	gene_id "MSTRG.79854"; transcript_id "MSTRG.79854.247"; exon_number "35";
chr17	StringTie	exon	75616069	75616147	1000	+	.	gene_id "MSTRG.79854"; transcript_id "MSTRG.79854.247"; exon_number "36";
chr17	StringTie	exon	75616312	75616446	1000	+	.	gene_id "MSTRG.79854"; transcript_id "MSTRG.79854.247"; exon_number "37";
chr17	StringTie	exon	75616524	75616785	1000	+	.	gene_id "MSTRG.79854"; transcript_id "MSTRG.79854.247"; exon_number "38";
chr17	StringTie	exon	75616874	75616961	1000	+	.	gene_id "MSTRG.79854"; transcript_id "MSTRG.79854.247"; exon_number "39";
chr17	StringTie	exon	75617085	75617304	1000	+	.	gene_id "MSTRG.79854"; transcript_id "MSTRG.79854.247"; exon_number "40";
chr17	StringTie	exon	75617810	75617922	1000	+	.	gene_id "MSTRG.79854"; transcript_id "MSTRG.79854.247"; exon_number "41";
chr17	StringTie	exon	75618126	75618185	1000	+	.	gene_id "MSTRG.79854"; transcript_id "MSTRG.79854.247"; exon_number "42";
chr17	StringTie	exon	75619143	75619218	1000	+	.	gene_id "MSTRG.79854"; transcript_id "MSTRG.79854.247"; exon_number "43";
chr17	StringTie	exon	75619358	75619476	1000	+	.	gene_id "MSTRG.79854"; transcript_id "MSTRG.79854.247"; exon_number "44";
chr17	StringTie	exon	75619681	75619799	1000	+	.	gene_id "MSTRG.79854"; transcript_id "MSTRG.79854.247"; exon_number "45";
chr17	StringTie	exon	75619879	75620020	1000	+	.	gene_id "MSTRG.79854"; transcript_id "MSTRG.79854.247"; exon_number "46";
chr17	StringTie	exon	75620246	75620357	1000	+	.	gene_id "MSTRG.79854"; transcript_id "MSTRG.79854.247"; exon_number "47";
chr17	StringTie	exon	75620467	75621176	1000	+	.	gene_id "MSTRG.79854"; transcript_id "MSTRG.79854.247"; exon_number "48";
chr17	StringTie	exon	75621345	75621408	1000	+	.	gene_id "MSTRG.79854"; transcript_id "MSTRG.79854.247"; exon_number "49";
chr17	StringTie	exon	75621501	75621570	1000	+	.	gene_id "MSTRG.79854"; transcript_id "MSTRG.79854.247"; exon_number "50";
chr17	StringTie	exon	75622004	75622080	1000	+	.	gene_id "MSTRG.79854"; transcript_id "MSTRG.79854.247"; exon_number "51";
chr17	StringTie	exon	75623781	75623854	1000	+	.	gene_id "MSTRG.79854"; transcript_id "MSTRG.79854.247"; exon_number "52";
chr17	StringTie	exon	75623949	75624064	1000	+	.	gene_id "MSTRG.79854"; transcript_id "MSTRG.79854.247"; exon_number "53";
chr17	StringTie	exon	75624175	75624269	1000	+	.	gene_id "MSTRG.79854"; transcript_id "MSTRG.79854.247"; exon_number "54";
chr17	StringTie	exon	75624370	75624447	1000	+	.	gene_id "MSTRG.79854"; transcript_id "MSTRG.79854.247"; exon_number "55";
chr17	StringTie	exon	75624543	75624639	1000	+	.	gene_id "MSTRG.79854"; transcript_id "MSTRG.79854.247"; exon_number "56";
chr17	StringTie	exon	75624771	75624916	1000	+	.	gene_id "MSTRG.79854"; transcript_id "MSTRG.79854.247"; exon_number "57";
chr17	StringTie	exon	75625123	75625238	1000	+	.	gene_id "MSTRG.79854"; transcript_id "MSTRG.79854.247"; exon_number "58";
chr17	StringTie	exon	75625527	75625660	1000	+	.	gene_id "MSTRG.79854"; transcript_id "MSTRG.79854.247"; exon_number "59";
chr17	StringTie	exon	75625844	75625977	1000	+	.	gene_id "MSTRG.79854"; transcript_id "MSTRG.79854.247"; exon_number "60";
chr17	StringTie	exon	75626088	75626228	1000	+	.	gene_id "MSTRG.79854"; transcript_id "MSTRG.79854.247"; exon_number "61";
chr17	StringTie	exon	75626407	75626846	1000	+	.	gene_id "MSTRG.79854"; transcript_id "MSTRG.79854.247"; exon_number "62";
chr17	StringTie	transcript	75587881	75626847	1000	+	.	gene_id "MSTRG.79854"; transcript_id "MSTRG.79854.248";
chr17	StringTie	exon	75587881	75591016	1000	+	.	gene_id "MSTRG.79854"; transcript_id "MSTRG.79854.248"; exon_number "1";
chr17	StringTie	exon	75591172	75591246	1000	+	.	gene_id "MSTRG.79854"; transcript_id "MSTRG.79854.248"; exon_number "2";
chr17	StringTie	exon	75591616	75591712	1000	+	.	gene_id "MSTRG.79854"; transcript_id "MSTRG.79854.248"; exon_number "3";
chr17	StringTie	exon	75591977	75592080	1000	+	.	gene_id "MSTRG.79854"; transcript_id "MSTRG.79854.248"; exon_number "4";
chr17	StringTie	exon	75592238	75592301	1000	+	.	gene_id "MSTRG.79854"; transcript_id "MSTRG.79854.248"; exon_number "5";
chr17	StringTie	exon	75592679	75592840	1000	+	.	gene_id "MSTRG.79854"; transcript_id "MSTRG.79854.248"; exon_number "6";
chr17	StringTie	exon	75594475	75594588	1000	+	.	gene_id "MSTRG.79854"; transcript_id "MSTRG.79854.248"; exon_number "7";
chr17	StringTie	exon	75594701	75594759	1000	+	.	gene_id "MSTRG.79854"; transcript_id "MSTRG.79854.248"; exon_number "8";
chr17	StringTie	exon	75594840	75596555	1000	+	.	gene_id "MSTRG.79854"; transcript_id "MSTRG.79854.248"; exon_number "9";
chr17	StringTie	exon	75596768	75596899	1000	+	.	gene_id "MSTRG.79854"; transcript_id "MSTRG.79854.248"; exon_number "10";
chr17	StringTie	exon	75601438	75601874	1000	+	.	gene_id "MSTRG.79854"; transcript_id "MSTRG.79854.248"; exon_number "11";
chr17	StringTie	exon	75602517	75602594	1000	+	.	gene_id "MSTRG.79854"; transcript_id "MSTRG.79854.248"; exon_number "12";
chr17	StringTie	exon	75602830	75602945	1000	+	.	gene_id "MSTRG.79854"; transcript_id "MSTRG.79854.248"; exon_number "13";
chr17	StringTie	exon	75603032	75603077	1000	+	.	gene_id "MSTRG.79854"; transcript_id "MSTRG.79854.248"; exon_number "14";
chr17	StringTie	exon	75603188	75603312	1000	+	.	gene_id "MSTRG.79854"; transcript_id "MSTRG.79854.248"; exon_number "15";
chr17	StringTie	exon	75605504	75605621	1000	+	.	gene_id "MSTRG.79854"; transcript_id "MSTRG.79854.248"; exon_number "16";
chr17	StringTie	exon	75605864	75606021	1000	+	.	gene_id "MSTRG.79854"; transcript_id "MSTRG.79854.248"; exon_number "17";
chr17	StringTie	exon	75610166	75610259	1000	+	.	gene_id "MSTRG.79854"; transcript_id "MSTRG.79854.248"; exon_number "18";
chr17	StringTie	exon	75610900	75610959	1000	+	.	gene_id "MSTRG.79854"; transcript_id "MSTRG.79854.248"; exon_number "19";
chr17	StringTie	exon	75611601	75611658	1000	+	.	gene_id "MSTRG.79854"; transcript_id "MSTRG.79854.248"; exon_number "20";
chr17	StringTie	exon	75611886	75612016	1000	+	.	gene_id "MSTRG.79854"; transcript_id "MSTRG.79854.248"; exon_number "21";
chr17	StringTie	exon	75612798	75612893	1000	+	.	gene_id "MSTRG.79854"; transcript_id "MSTRG.79854.248"; exon_number "22";
chr17	StringTie	exon	75612974	75613209	1000	+	.	gene_id "MSTRG.79854"; transcript_id "MSTRG.79854.248"; exon_number "23";
chr17	StringTie	exon	75613293	75613471	1000	+	.	gene_id "MSTRG.79854"; transcript_id "MSTRG.79854.248"; exon_number "24";
chr17	StringTie	exon	75613705	75613777	1000	+	.	gene_id "MSTRG.79854"; transcript_id "MSTRG.79854.248"; exon_number "25";
chr17	StringTie	exon	75613981	75614033	1000	+	.	gene_id "MSTRG.79854"; transcript_id "MSTRG.79854.248"; exon_number "26";
chr17	StringTie	exon	75614199	75614360	1000	+	.	gene_id "MSTRG.79854"; transcript_id "MSTRG.79854.248"; exon_number "27";
chr17	StringTie	exon	75614583	75614683	1000	+	.	gene_id "MSTRG.79854"; transcript_id "MSTRG.79854.248"; exon_number "28";
chr17	StringTie	exon	75614773	75614849	1000	+	.	gene_id "MSTRG.79854"; transcript_id "MSTRG.79854.248"; exon_number "29";
chr17	StringTie	exon	75614961	75615042	1000	+	.	gene_id "MSTRG.79854"; transcript_id "MSTRG.79854.248"; exon_number "30";
chr17	StringTie	exon	75615240	75615338	1000	+	.	gene_id "MSTRG.79854"; transcript_id "MSTRG.79854.248"; exon_number "31";
chr17	StringTie	exon	75615503	75615600	1000	+	.	gene_id "MSTRG.79854"; transcript_id "MSTRG.79854.248"; exon_number "32";
chr17	StringTie	exon	75615693	75615884	1000	+	.	gene_id "MSTRG.79854"; transcript_id "MSTRG.79854.248"; exon_number "33";
chr17	StringTie	exon	75616069	75616147	1000	+	.	gene_id "MSTRG.79854"; transcript_id "MSTRG.79854.248"; exon_number "34";
chr17	StringTie	exon	75616312	75616785	1000	+	.	gene_id "MSTRG.79854"; transcript_id "MSTRG.79854.248"; exon_number "35";
chr17	StringTie	exon	75616874	75616961	1000	+	.	gene_id "MSTRG.79854"; transcript_id "MSTRG.79854.248"; exon_number "36";
chr17	StringTie	exon	75617085	75617304	1000	+	.	gene_id "MSTRG.79854"; transcript_id "MSTRG.79854.248"; exon_number "37";
chr17	StringTie	exon	75617810	75617922	1000	+	.	gene_id "MSTRG.79854"; transcript_id "MSTRG.79854.248"; exon_number "38";
chr17	StringTie	exon	75618126	75618185	1000	+	.	gene_id "MSTRG.79854"; transcript_id "MSTRG.79854.248"; exon_number "39";
chr17	StringTie	exon	75619143	75619218	1000	+	.	gene_id "MSTRG.79854"; transcript_id "MSTRG.79854.248"; exon_number "40";
chr17	StringTie	exon	75619358	75619476	1000	+	.	gene_id "MSTRG.79854"; transcript_id "MSTRG.79854.248"; exon_number "41";
chr17	StringTie	exon	75619681	75619799	1000	+	.	gene_id "MSTRG.79854"; transcript_id "MSTRG.79854.248"; exon_number "42";
chr17	StringTie	exon	75619879	75620020	1000	+	.	gene_id "MSTRG.79854"; transcript_id "MSTRG.79854.248"; exon_number "43";
chr17	StringTie	exon	75620246	75620357	1000	+	.	gene_id "MSTRG.79854"; transcript_id "MSTRG.79854.248"; exon_number "44";
chr17	StringTie	exon	75620467	75621176	1000	+	.	gene_id "MSTRG.79854"; transcript_id "MSTRG.79854.248"; exon_number "45";
chr17	StringTie	exon	75621345	75621408	1000	+	.	gene_id "MSTRG.79854"; transcript_id "MSTRG.79854.248"; exon_number "46";
chr17	StringTie	exon	75621501	75621570	1000	+	.	gene_id "MSTRG.79854"; transcript_id "MSTRG.79854.248"; exon_number "47";
chr17	StringTie	exon	75622004	75622080	1000	+	.	gene_id "MSTRG.79854"; transcript_id "MSTRG.79854.248"; exon_number "48";
chr17	StringTie	exon	75623781	75623854	1000	+	.	gene_id "MSTRG.79854"; transcript_id "MSTRG.79854.248"; exon_number "49";
chr17	StringTie	exon	75623949	75624064	1000	+	.	gene_id "MSTRG.79854"; transcript_id "MSTRG.79854.248"; exon_number "50";
chr17	StringTie	exon	75624175	75624269	1000	+	.	gene_id "MSTRG.79854"; transcript_id "MSTRG.79854.248"; exon_number "51";
chr17	StringTie	exon	75624370	75624447	1000	+	.	gene_id "MSTRG.79854"; transcript_id "MSTRG.79854.248"; exon_number "52";
chr17	StringTie	exon	75624543	75624639	1000	+	.	gene_id "MSTRG.79854"; transcript_id "MSTRG.79854.248"; exon_number "53";
chr17	StringTie	exon	75624771	75624916	1000	+	.	gene_id "MSTRG.79854"; transcript_id "MSTRG.79854.248"; exon_number "54";
chr17	StringTie	exon	75625123	75625238	1000	+	.	gene_id "MSTRG.79854"; transcript_id "MSTRG.79854.248"; exon_number "55";
chr17	StringTie	exon	75625527	75625660	1000	+	.	gene_id "MSTRG.79854"; transcript_id "MSTRG.79854.248"; exon_number "56";
chr17	StringTie	exon	75625844	75625977	1000	+	.	gene_id "MSTRG.79854"; transcript_id "MSTRG.79854.248"; exon_number "57";
chr17	StringTie	exon	75626088	75626228	1000	+	.	gene_id "MSTRG.79854"; transcript_id "MSTRG.79854.248"; exon_number "58";
chr17	StringTie	exon	75626407	75626847	1000	+	.	gene_id "MSTRG.79854"; transcript_id "MSTRG.79854.248"; exon_number "59";
chr17	StringTie	transcript	75587881	75626845	1000	+	.	gene_id "MSTRG.79854"; transcript_id "MSTRG.79854.249";
chr17	StringTie	exon	75587881	75588966	1000	+	.	gene_id "MSTRG.79854"; transcript_id "MSTRG.79854.249"; exon_number "1";
chr17	StringTie	exon	75589621	75590689	1000	+	.	gene_id "MSTRG.79854"; transcript_id "MSTRG.79854.249"; exon_number "2";
chr17	StringTie	exon	75590907	75591016	1000	+	.	gene_id "MSTRG.79854"; transcript_id "MSTRG.79854.249"; exon_number "3";
chr17	StringTie	exon	75591172	75591246	1000	+	.	gene_id "MSTRG.79854"; transcript_id "MSTRG.79854.249"; exon_number "4";
chr17	StringTie	exon	75591616	75591712	1000	+	.	gene_id "MSTRG.79854"; transcript_id "MSTRG.79854.249"; exon_number "5";
chr17	StringTie	exon	75591977	75592080	1000	+	.	gene_id "MSTRG.79854"; transcript_id "MSTRG.79854.249"; exon_number "6";
chr17	StringTie	exon	75592238	75592301	1000	+	.	gene_id "MSTRG.79854"; transcript_id "MSTRG.79854.249"; exon_number "7";
chr17	StringTie	exon	75592428	75592541	1000	+	.	gene_id "MSTRG.79854"; transcript_id "MSTRG.79854.249"; exon_number "8";
chr17	StringTie	exon	75592679	75592840	1000	+	.	gene_id "MSTRG.79854"; transcript_id "MSTRG.79854.249"; exon_number "9";
chr17	StringTie	exon	75594475	75594588	1000	+	.	gene_id "MSTRG.79854"; transcript_id "MSTRG.79854.249"; exon_number "10";
chr17	StringTie	exon	75594701	75594759	1000	+	.	gene_id "MSTRG.79854"; transcript_id "MSTRG.79854.249"; exon_number "11";
chr17	StringTie	exon	75594840	75596555	1000	+	.	gene_id "MSTRG.79854"; transcript_id "MSTRG.79854.249"; exon_number "12";
chr17	StringTie	exon	75596768	75596899	1000	+	.	gene_id "MSTRG.79854"; transcript_id "MSTRG.79854.249"; exon_number "13";
chr17	StringTie	exon	75601438	75601563	1000	+	.	gene_id "MSTRG.79854"; transcript_id "MSTRG.79854.249"; exon_number "14";
chr17	StringTie	exon	75602517	75602594	1000	+	.	gene_id "MSTRG.79854"; transcript_id "MSTRG.79854.249"; exon_number "15";
chr17	StringTie	exon	75602830	75602945	1000	+	.	gene_id "MSTRG.79854"; transcript_id "MSTRG.79854.249"; exon_number "16";
chr17	StringTie	exon	75603032	75603077	1000	+	.	gene_id "MSTRG.79854"; transcript_id "MSTRG.79854.249"; exon_number "17";
chr17	StringTie	exon	75603188	75603312	1000	+	.	gene_id "MSTRG.79854"; transcript_id "MSTRG.79854.249"; exon_number "18";
chr17	StringTie	exon	75605504	75605621	1000	+	.	gene_id "MSTRG.79854"; transcript_id "MSTRG.79854.249"; exon_number "19";
chr17	StringTie	exon	75605864	75606021	1000	+	.	gene_id "MSTRG.79854"; transcript_id "MSTRG.79854.249"; exon_number "20";
chr17	StringTie	exon	75610166	75610259	1000	+	.	gene_id "MSTRG.79854"; transcript_id "MSTRG.79854.249"; exon_number "21";
chr17	StringTie	exon	75610900	75610959	1000	+	.	gene_id "MSTRG.79854"; transcript_id "MSTRG.79854.249"; exon_number "22";
chr17	StringTie	exon	75611601	75611658	1000	+	.	gene_id "MSTRG.79854"; transcript_id "MSTRG.79854.249"; exon_number "23";
chr17	StringTie	exon	75611886	75612016	1000	+	.	gene_id "MSTRG.79854"; transcript_id "MSTRG.79854.249"; exon_number "24";
chr17	StringTie	exon	75612798	75612893	1000	+	.	gene_id "MSTRG.79854"; transcript_id "MSTRG.79854.249"; exon_number "25";
chr17	StringTie	exon	75612974	75613209	1000	+	.	gene_id "MSTRG.79854"; transcript_id "MSTRG.79854.249"; exon_number "26";
chr17	StringTie	exon	75613293	75613471	1000	+	.	gene_id "MSTRG.79854"; transcript_id "MSTRG.79854.249"; exon_number "27";
chr17	StringTie	exon	75613705	75613777	1000	+	.	gene_id "MSTRG.79854"; transcript_id "MSTRG.79854.249"; exon_number "28";
chr17	StringTie	exon	75614199	75614360	1000	+	.	gene_id "MSTRG.79854"; transcript_id "MSTRG.79854.249"; exon_number "29";
chr17	StringTie	exon	75614583	75614683	1000	+	.	gene_id "MSTRG.79854"; transcript_id "MSTRG.79854.249"; exon_number "30";
chr17	StringTie	exon	75614773	75614849	1000	+	.	gene_id "MSTRG.79854"; transcript_id "MSTRG.79854.249"; exon_number "31";
chr17	StringTie	exon	75614961	75615042	1000	+	.	gene_id "MSTRG.79854"; transcript_id "MSTRG.79854.249"; exon_number "32";
chr17	StringTie	exon	75615240	75615338	1000	+	.	gene_id "MSTRG.79854"; transcript_id "MSTRG.79854.249"; exon_number "33";
chr17	StringTie	exon	75615503	75615600	1000	+	.	gene_id "MSTRG.79854"; transcript_id "MSTRG.79854.249"; exon_number "34";
chr17	StringTie	exon	75615693	75615884	1000	+	.	gene_id "MSTRG.79854"; transcript_id "MSTRG.79854.249"; exon_number "35";
chr17	StringTie	exon	75616069	75616147	1000	+	.	gene_id "MSTRG.79854"; transcript_id "MSTRG.79854.249"; exon_number "36";
chr17	StringTie	exon	75616312	75616446	1000	+	.	gene_id "MSTRG.79854"; transcript_id "MSTRG.79854.249"; exon_number "37";
chr17	StringTie	exon	75616524	75616785	1000	+	.	gene_id "MSTRG.79854"; transcript_id "MSTRG.79854.249"; exon_number "38";
chr17	StringTie	exon	75616874	75616961	1000	+	.	gene_id "MSTRG.79854"; transcript_id "MSTRG.79854.249"; exon_number "39";
chr17	StringTie	exon	75617085	75617304	1000	+	.	gene_id "MSTRG.79854"; transcript_id "MSTRG.79854.249"; exon_number "40";
chr17	StringTie	exon	75617810	75617922	1000	+	.	gene_id "MSTRG.79854"; transcript_id "MSTRG.79854.249"; exon_number "41";
chr17	StringTie	exon	75618126	75618185	1000	+	.	gene_id "MSTRG.79854"; transcript_id "MSTRG.79854.249"; exon_number "42";
chr17	StringTie	exon	75619143	75619218	1000	+	.	gene_id "MSTRG.79854"; transcript_id "MSTRG.79854.249"; exon_number "43";
chr17	StringTie	exon	75619358	75619476	1000	+	.	gene_id "MSTRG.79854"; transcript_id "MSTRG.79854.249"; exon_number "44";
chr17	StringTie	exon	75619681	75619799	1000	+	.	gene_id "MSTRG.79854"; transcript_id "MSTRG.79854.249"; exon_number "45";
chr17	StringTie	exon	75619879	75620020	1000	+	.	gene_id "MSTRG.79854"; transcript_id "MSTRG.79854.249"; exon_number "46";
chr17	StringTie	exon	75620246	75620357	1000	+	.	gene_id "MSTRG.79854"; transcript_id "MSTRG.79854.249"; exon_number "47";
chr17	StringTie	exon	75620467	75621176	1000	+	.	gene_id "MSTRG.79854"; transcript_id "MSTRG.79854.249"; exon_number "48";
chr17	StringTie	exon	75621345	75621408	1000	+	.	gene_id "MSTRG.79854"; transcript_id "MSTRG.79854.249"; exon_number "49";
chr17	StringTie	exon	75621501	75621570	1000	+	.	gene_id "MSTRG.79854"; transcript_id "MSTRG.79854.249"; exon_number "50";
chr17	StringTie	exon	75622004	75622080	1000	+	.	gene_id "MSTRG.79854"; transcript_id "MSTRG.79854.249"; exon_number "51";
chr17	StringTie	exon	75623781	75623854	1000	+	.	gene_id "MSTRG.79854"; transcript_id "MSTRG.79854.249"; exon_number "52";
chr17	StringTie	exon	75623949	75624064	1000	+	.	gene_id "MSTRG.79854"; transcript_id "MSTRG.79854.249"; exon_number "53";
chr17	StringTie	exon	75624175	75624269	1000	+	.	gene_id "MSTRG.79854"; transcript_id "MSTRG.79854.249"; exon_number "54";
chr17	StringTie	exon	75624370	75624447	1000	+	.	gene_id "MSTRG.79854"; transcript_id "MSTRG.79854.249"; exon_number "55";
chr17	StringTie	exon	75624543	75624639	1000	+	.	gene_id "MSTRG.79854"; transcript_id "MSTRG.79854.249"; exon_number "56";
chr17	StringTie	exon	75624771	75624916	1000	+	.	gene_id "MSTRG.79854"; transcript_id "MSTRG.79854.249"; exon_number "57";
chr17	StringTie	exon	75625123	75625238	1000	+	.	gene_id "MSTRG.79854"; transcript_id "MSTRG.79854.249"; exon_number "58";
chr17	StringTie	exon	75625527	75625660	1000	+	.	gene_id "MSTRG.79854"; transcript_id "MSTRG.79854.249"; exon_number "59";
chr17	StringTie	exon	75625844	75625977	1000	+	.	gene_id "MSTRG.79854"; transcript_id "MSTRG.79854.249"; exon_number "60";
chr17	StringTie	exon	75626088	75626228	1000	+	.	gene_id "MSTRG.79854"; transcript_id "MSTRG.79854.249"; exon_number "61";
chr17	StringTie	exon	75626407	75626845	1000	+	.	gene_id "MSTRG.79854"; transcript_id "MSTRG.79854.249"; exon_number "62";
chr17	StringTie	transcript	75587403	75627595	1000	+	.	gene_id "MSTRG.79854"; transcript_id "MSTRG.79854.25";
chr17	StringTie	exon	75587403	75588966	1000	+	.	gene_id "MSTRG.79854"; transcript_id "MSTRG.79854.25"; exon_number "1";
chr17	StringTie	exon	75589621	75591246	1000	+	.	gene_id "MSTRG.79854"; transcript_id "MSTRG.79854.25"; exon_number "2";
chr17	StringTie	exon	75591601	75591712	1000	+	.	gene_id "MSTRG.79854"; transcript_id "MSTRG.79854.25"; exon_number "3";
chr17	StringTie	exon	75591977	75592080	1000	+	.	gene_id "MSTRG.79854"; transcript_id "MSTRG.79854.25"; exon_number "4";
chr17	StringTie	exon	75592238	75592301	1000	+	.	gene_id "MSTRG.79854"; transcript_id "MSTRG.79854.25"; exon_number "5";
chr17	StringTie	exon	75592464	75592541	1000	+	.	gene_id "MSTRG.79854"; transcript_id "MSTRG.79854.25"; exon_number "6";
chr17	StringTie	exon	75592679	75592840	1000	+	.	gene_id "MSTRG.79854"; transcript_id "MSTRG.79854.25"; exon_number "7";
chr17	StringTie	exon	75594475	75594588	1000	+	.	gene_id "MSTRG.79854"; transcript_id "MSTRG.79854.25"; exon_number "8";
chr17	StringTie	exon	75594701	75594759	1000	+	.	gene_id "MSTRG.79854"; transcript_id "MSTRG.79854.25"; exon_number "9";
chr17	StringTie	exon	75594840	75596555	1000	+	.	gene_id "MSTRG.79854"; transcript_id "MSTRG.79854.25"; exon_number "10";
chr17	StringTie	exon	75596768	75596899	1000	+	.	gene_id "MSTRG.79854"; transcript_id "MSTRG.79854.25"; exon_number "11";
chr17	StringTie	exon	75601438	75601563	1000	+	.	gene_id "MSTRG.79854"; transcript_id "MSTRG.79854.25"; exon_number "12";
chr17	StringTie	exon	75602517	75602594	1000	+	.	gene_id "MSTRG.79854"; transcript_id "MSTRG.79854.25"; exon_number "13";
chr17	StringTie	exon	75602830	75602945	1000	+	.	gene_id "MSTRG.79854"; transcript_id "MSTRG.79854.25"; exon_number "14";
chr17	StringTie	exon	75603032	75603077	1000	+	.	gene_id "MSTRG.79854"; transcript_id "MSTRG.79854.25"; exon_number "15";
chr17	StringTie	exon	75603188	75603312	1000	+	.	gene_id "MSTRG.79854"; transcript_id "MSTRG.79854.25"; exon_number "16";
chr17	StringTie	exon	75605504	75605621	1000	+	.	gene_id "MSTRG.79854"; transcript_id "MSTRG.79854.25"; exon_number "17";
chr17	StringTie	exon	75605864	75606021	1000	+	.	gene_id "MSTRG.79854"; transcript_id "MSTRG.79854.25"; exon_number "18";
chr17	StringTie	exon	75610166	75610259	1000	+	.	gene_id "MSTRG.79854"; transcript_id "MSTRG.79854.25"; exon_number "19";
chr17	StringTie	exon	75610900	75610959	1000	+	.	gene_id "MSTRG.79854"; transcript_id "MSTRG.79854.25"; exon_number "20";
chr17	StringTie	exon	75611601	75611658	1000	+	.	gene_id "MSTRG.79854"; transcript_id "MSTRG.79854.25"; exon_number "21";
chr17	StringTie	exon	75611886	75612016	1000	+	.	gene_id "MSTRG.79854"; transcript_id "MSTRG.79854.25"; exon_number "22";
chr17	StringTie	exon	75612798	75612893	1000	+	.	gene_id "MSTRG.79854"; transcript_id "MSTRG.79854.25"; exon_number "23";
chr17	StringTie	exon	75612974	75613209	1000	+	.	gene_id "MSTRG.79854"; transcript_id "MSTRG.79854.25"; exon_number "24";
chr17	StringTie	exon	75613293	75613471	1000	+	.	gene_id "MSTRG.79854"; transcript_id "MSTRG.79854.25"; exon_number "25";
chr17	StringTie	exon	75613705	75613777	1000	+	.	gene_id "MSTRG.79854"; transcript_id "MSTRG.79854.25"; exon_number "26";
chr17	StringTie	exon	75614199	75614360	1000	+	.	gene_id "MSTRG.79854"; transcript_id "MSTRG.79854.25"; exon_number "27";
chr17	StringTie	exon	75614583	75614683	1000	+	.	gene_id "MSTRG.79854"; transcript_id "MSTRG.79854.25"; exon_number "28";
chr17	StringTie	exon	75614773	75614849	1000	+	.	gene_id "MSTRG.79854"; transcript_id "MSTRG.79854.25"; exon_number "29";
chr17	StringTie	exon	75614961	75615042	1000	+	.	gene_id "MSTRG.79854"; transcript_id "MSTRG.79854.25"; exon_number "30";
chr17	StringTie	exon	75615240	75615338	1000	+	.	gene_id "MSTRG.79854"; transcript_id "MSTRG.79854.25"; exon_number "31";
chr17	StringTie	exon	75615503	75615600	1000	+	.	gene_id "MSTRG.79854"; transcript_id "MSTRG.79854.25"; exon_number "32";
chr17	StringTie	exon	75615693	75615884	1000	+	.	gene_id "MSTRG.79854"; transcript_id "MSTRG.79854.25"; exon_number "33";
chr17	StringTie	exon	75616069	75616147	1000	+	.	gene_id "MSTRG.79854"; transcript_id "MSTRG.79854.25"; exon_number "34";
chr17	StringTie	exon	75616312	75616446	1000	+	.	gene_id "MSTRG.79854"; transcript_id "MSTRG.79854.25"; exon_number "35";
chr17	StringTie	exon	75616524	75616785	1000	+	.	gene_id "MSTRG.79854"; transcript_id "MSTRG.79854.25"; exon_number "36";
chr17	StringTie	exon	75616874	75617304	1000	+	.	gene_id "MSTRG.79854"; transcript_id "MSTRG.79854.25"; exon_number "37";
chr17	StringTie	exon	75617810	75617922	1000	+	.	gene_id "MSTRG.79854"; transcript_id "MSTRG.79854.25"; exon_number "38";
chr17	StringTie	exon	75618126	75618185	1000	+	.	gene_id "MSTRG.79854"; transcript_id "MSTRG.79854.25"; exon_number "39";
chr17	StringTie	exon	75619143	75619218	1000	+	.	gene_id "MSTRG.79854"; transcript_id "MSTRG.79854.25"; exon_number "40";
chr17	StringTie	exon	75619358	75619476	1000	+	.	gene_id "MSTRG.79854"; transcript_id "MSTRG.79854.25"; exon_number "41";
chr17	StringTie	exon	75619681	75619799	1000	+	.	gene_id "MSTRG.79854"; transcript_id "MSTRG.79854.25"; exon_number "42";
chr17	StringTie	exon	75619879	75620020	1000	+	.	gene_id "MSTRG.79854"; transcript_id "MSTRG.79854.25"; exon_number "43";
chr17	StringTie	exon	75620246	75620357	1000	+	.	gene_id "MSTRG.79854"; transcript_id "MSTRG.79854.25"; exon_number "44";
chr17	StringTie	exon	75620467	75621176	1000	+	.	gene_id "MSTRG.79854"; transcript_id "MSTRG.79854.25"; exon_number "45";
chr17	StringTie	exon	75621345	75621408	1000	+	.	gene_id "MSTRG.79854"; transcript_id "MSTRG.79854.25"; exon_number "46";
chr17	StringTie	exon	75621501	75621570	1000	+	.	gene_id "MSTRG.79854"; transcript_id "MSTRG.79854.25"; exon_number "47";
chr17	StringTie	exon	75622004	75622080	1000	+	.	gene_id "MSTRG.79854"; transcript_id "MSTRG.79854.25"; exon_number "48";
chr17	StringTie	exon	75623781	75623854	1000	+	.	gene_id "MSTRG.79854"; transcript_id "MSTRG.79854.25"; exon_number "49";
chr17	StringTie	exon	75623949	75624064	1000	+	.	gene_id "MSTRG.79854"; transcript_id "MSTRG.79854.25"; exon_number "50";
chr17	StringTie	exon	75624175	75624269	1000	+	.	gene_id "MSTRG.79854"; transcript_id "MSTRG.79854.25"; exon_number "51";
chr17	StringTie	exon	75624370	75624447	1000	+	.	gene_id "MSTRG.79854"; transcript_id "MSTRG.79854.25"; exon_number "52";
chr17	StringTie	exon	75624543	75624639	1000	+	.	gene_id "MSTRG.79854"; transcript_id "MSTRG.79854.25"; exon_number "53";
chr17	StringTie	exon	75624771	75624916	1000	+	.	gene_id "MSTRG.79854"; transcript_id "MSTRG.79854.25"; exon_number "54";
chr17	StringTie	exon	75625123	75625238	1000	+	.	gene_id "MSTRG.79854"; transcript_id "MSTRG.79854.25"; exon_number "55";
chr17	StringTie	exon	75625527	75625660	1000	+	.	gene_id "MSTRG.79854"; transcript_id "MSTRG.79854.25"; exon_number "56";
chr17	StringTie	exon	75625844	75625977	1000	+	.	gene_id "MSTRG.79854"; transcript_id "MSTRG.79854.25"; exon_number "57";
chr17	StringTie	exon	75626088	75626228	1000	+	.	gene_id "MSTRG.79854"; transcript_id "MSTRG.79854.25"; exon_number "58";
chr17	StringTie	exon	75626407	75627595	1000	+	.	gene_id "MSTRG.79854"; transcript_id "MSTRG.79854.25"; exon_number "59";
chr17	StringTie	transcript	75587881	75626845	1000	+	.	gene_id "MSTRG.79854"; transcript_id "MSTRG.79854.250";
chr17	StringTie	exon	75587881	75589424	1000	+	.	gene_id "MSTRG.79854"; transcript_id "MSTRG.79854.250"; exon_number "1";
chr17	StringTie	exon	75589621	75590385	1000	+	.	gene_id "MSTRG.79854"; transcript_id "MSTRG.79854.250"; exon_number "2";
chr17	StringTie	exon	75590626	75590689	1000	+	.	gene_id "MSTRG.79854"; transcript_id "MSTRG.79854.250"; exon_number "3";
chr17	StringTie	exon	75590907	75591246	1000	+	.	gene_id "MSTRG.79854"; transcript_id "MSTRG.79854.250"; exon_number "4";
chr17	StringTie	exon	75591616	75591712	1000	+	.	gene_id "MSTRG.79854"; transcript_id "MSTRG.79854.250"; exon_number "5";
chr17	StringTie	exon	75591977	75592080	1000	+	.	gene_id "MSTRG.79854"; transcript_id "MSTRG.79854.250"; exon_number "6";
chr17	StringTie	exon	75592238	75592301	1000	+	.	gene_id "MSTRG.79854"; transcript_id "MSTRG.79854.250"; exon_number "7";
chr17	StringTie	exon	75592464	75592541	1000	+	.	gene_id "MSTRG.79854"; transcript_id "MSTRG.79854.250"; exon_number "8";
chr17	StringTie	exon	75592679	75592840	1000	+	.	gene_id "MSTRG.79854"; transcript_id "MSTRG.79854.250"; exon_number "9";
chr17	StringTie	exon	75594475	75594588	1000	+	.	gene_id "MSTRG.79854"; transcript_id "MSTRG.79854.250"; exon_number "10";
chr17	StringTie	exon	75594701	75594759	1000	+	.	gene_id "MSTRG.79854"; transcript_id "MSTRG.79854.250"; exon_number "11";
chr17	StringTie	exon	75594840	75596555	1000	+	.	gene_id "MSTRG.79854"; transcript_id "MSTRG.79854.250"; exon_number "12";
chr17	StringTie	exon	75596768	75596899	1000	+	.	gene_id "MSTRG.79854"; transcript_id "MSTRG.79854.250"; exon_number "13";
chr17	StringTie	exon	75601438	75601563	1000	+	.	gene_id "MSTRG.79854"; transcript_id "MSTRG.79854.250"; exon_number "14";
chr17	StringTie	exon	75602517	75602594	1000	+	.	gene_id "MSTRG.79854"; transcript_id "MSTRG.79854.250"; exon_number "15";
chr17	StringTie	exon	75602830	75602945	1000	+	.	gene_id "MSTRG.79854"; transcript_id "MSTRG.79854.250"; exon_number "16";
chr17	StringTie	exon	75603032	75603077	1000	+	.	gene_id "MSTRG.79854"; transcript_id "MSTRG.79854.250"; exon_number "17";
chr17	StringTie	exon	75603188	75603312	1000	+	.	gene_id "MSTRG.79854"; transcript_id "MSTRG.79854.250"; exon_number "18";
chr17	StringTie	exon	75605504	75605621	1000	+	.	gene_id "MSTRG.79854"; transcript_id "MSTRG.79854.250"; exon_number "19";
chr17	StringTie	exon	75605864	75606021	1000	+	.	gene_id "MSTRG.79854"; transcript_id "MSTRG.79854.250"; exon_number "20";
chr17	StringTie	exon	75606959	75607216	1000	+	.	gene_id "MSTRG.79854"; transcript_id "MSTRG.79854.250"; exon_number "21";
chr17	StringTie	exon	75610166	75610259	1000	+	.	gene_id "MSTRG.79854"; transcript_id "MSTRG.79854.250"; exon_number "22";
chr17	StringTie	exon	75610900	75610959	1000	+	.	gene_id "MSTRG.79854"; transcript_id "MSTRG.79854.250"; exon_number "23";
chr17	StringTie	exon	75611601	75611658	1000	+	.	gene_id "MSTRG.79854"; transcript_id "MSTRG.79854.250"; exon_number "24";
chr17	StringTie	exon	75611886	75612016	1000	+	.	gene_id "MSTRG.79854"; transcript_id "MSTRG.79854.250"; exon_number "25";
chr17	StringTie	exon	75612798	75612893	1000	+	.	gene_id "MSTRG.79854"; transcript_id "MSTRG.79854.250"; exon_number "26";
chr17	StringTie	exon	75612974	75613209	1000	+	.	gene_id "MSTRG.79854"; transcript_id "MSTRG.79854.250"; exon_number "27";
chr17	StringTie	exon	75613293	75613471	1000	+	.	gene_id "MSTRG.79854"; transcript_id "MSTRG.79854.250"; exon_number "28";
chr17	StringTie	exon	75613705	75613777	1000	+	.	gene_id "MSTRG.79854"; transcript_id "MSTRG.79854.250"; exon_number "29";
chr17	StringTie	exon	75614199	75614360	1000	+	.	gene_id "MSTRG.79854"; transcript_id "MSTRG.79854.250"; exon_number "30";
chr17	StringTie	exon	75614583	75614683	1000	+	.	gene_id "MSTRG.79854"; transcript_id "MSTRG.79854.250"; exon_number "31";
chr17	StringTie	exon	75614773	75614849	1000	+	.	gene_id "MSTRG.79854"; transcript_id "MSTRG.79854.250"; exon_number "32";
chr17	StringTie	exon	75614961	75615042	1000	+	.	gene_id "MSTRG.79854"; transcript_id "MSTRG.79854.250"; exon_number "33";
chr17	StringTie	exon	75615240	75615338	1000	+	.	gene_id "MSTRG.79854"; transcript_id "MSTRG.79854.250"; exon_number "34";
chr17	StringTie	exon	75615503	75615600	1000	+	.	gene_id "MSTRG.79854"; transcript_id "MSTRG.79854.250"; exon_number "35";
chr17	StringTie	exon	75615693	75615884	1000	+	.	gene_id "MSTRG.79854"; transcript_id "MSTRG.79854.250"; exon_number "36";
chr17	StringTie	exon	75616069	75616147	1000	+	.	gene_id "MSTRG.79854"; transcript_id "MSTRG.79854.250"; exon_number "37";
chr17	StringTie	exon	75616312	75616446	1000	+	.	gene_id "MSTRG.79854"; transcript_id "MSTRG.79854.250"; exon_number "38";
chr17	StringTie	exon	75616524	75616785	1000	+	.	gene_id "MSTRG.79854"; transcript_id "MSTRG.79854.250"; exon_number "39";
chr17	StringTie	exon	75616874	75616961	1000	+	.	gene_id "MSTRG.79854"; transcript_id "MSTRG.79854.250"; exon_number "40";
chr17	StringTie	exon	75617085	75617304	1000	+	.	gene_id "MSTRG.79854"; transcript_id "MSTRG.79854.250"; exon_number "41";
chr17	StringTie	exon	75617810	75617922	1000	+	.	gene_id "MSTRG.79854"; transcript_id "MSTRG.79854.250"; exon_number "42";
chr17	StringTie	exon	75618126	75618185	1000	+	.	gene_id "MSTRG.79854"; transcript_id "MSTRG.79854.250"; exon_number "43";
chr17	StringTie	exon	75619143	75619218	1000	+	.	gene_id "MSTRG.79854"; transcript_id "MSTRG.79854.250"; exon_number "44";
chr17	StringTie	exon	75619358	75619476	1000	+	.	gene_id "MSTRG.79854"; transcript_id "MSTRG.79854.250"; exon_number "45";
chr17	StringTie	exon	75619681	75619799	1000	+	.	gene_id "MSTRG.79854"; transcript_id "MSTRG.79854.250"; exon_number "46";
chr17	StringTie	exon	75619879	75620020	1000	+	.	gene_id "MSTRG.79854"; transcript_id "MSTRG.79854.250"; exon_number "47";
chr17	StringTie	exon	75620246	75620357	1000	+	.	gene_id "MSTRG.79854"; transcript_id "MSTRG.79854.250"; exon_number "48";
chr17	StringTie	exon	75620467	75621176	1000	+	.	gene_id "MSTRG.79854"; transcript_id "MSTRG.79854.250"; exon_number "49";
chr17	StringTie	exon	75621345	75621408	1000	+	.	gene_id "MSTRG.79854"; transcript_id "MSTRG.79854.250"; exon_number "50";
chr17	StringTie	exon	75621501	75621570	1000	+	.	gene_id "MSTRG.79854"; transcript_id "MSTRG.79854.250"; exon_number "51";
chr17	StringTie	exon	75622004	75622080	1000	+	.	gene_id "MSTRG.79854"; transcript_id "MSTRG.79854.250"; exon_number "52";
chr17	StringTie	exon	75623781	75623854	1000	+	.	gene_id "MSTRG.79854"; transcript_id "MSTRG.79854.250"; exon_number "53";
chr17	StringTie	exon	75623949	75624064	1000	+	.	gene_id "MSTRG.79854"; transcript_id "MSTRG.79854.250"; exon_number "54";
chr17	StringTie	exon	75624175	75624269	1000	+	.	gene_id "MSTRG.79854"; transcript_id "MSTRG.79854.250"; exon_number "55";
chr17	StringTie	exon	75624370	75624447	1000	+	.	gene_id "MSTRG.79854"; transcript_id "MSTRG.79854.250"; exon_number "56";
chr17	StringTie	exon	75624543	75624639	1000	+	.	gene_id "MSTRG.79854"; transcript_id "MSTRG.79854.250"; exon_number "57";
chr17	StringTie	exon	75624771	75624916	1000	+	.	gene_id "MSTRG.79854"; transcript_id "MSTRG.79854.250"; exon_number "58";
chr17	StringTie	exon	75625123	75625238	1000	+	.	gene_id "MSTRG.79854"; transcript_id "MSTRG.79854.250"; exon_number "59";
chr17	StringTie	exon	75625527	75625660	1000	+	.	gene_id "MSTRG.79854"; transcript_id "MSTRG.79854.250"; exon_number "60";
chr17	StringTie	exon	75625844	75625977	1000	+	.	gene_id "MSTRG.79854"; transcript_id "MSTRG.79854.250"; exon_number "61";
chr17	StringTie	exon	75626090	75626228	1000	+	.	gene_id "MSTRG.79854"; transcript_id "MSTRG.79854.250"; exon_number "62";
chr17	StringTie	exon	75626407	75626845	1000	+	.	gene_id "MSTRG.79854"; transcript_id "MSTRG.79854.250"; exon_number "63";
chr17	StringTie	transcript	75587883	75626849	1000	+	.	gene_id "MSTRG.79854"; transcript_id "MSTRG.79854.251";
chr17	StringTie	exon	75587883	75591246	1000	+	.	gene_id "MSTRG.79854"; transcript_id "MSTRG.79854.251"; exon_number "1";
chr17	StringTie	exon	75591616	75591712	1000	+	.	gene_id "MSTRG.79854"; transcript_id "MSTRG.79854.251"; exon_number "2";
chr17	StringTie	exon	75591813	75592080	1000	+	.	gene_id "MSTRG.79854"; transcript_id "MSTRG.79854.251"; exon_number "3";
chr17	StringTie	exon	75592238	75592301	1000	+	.	gene_id "MSTRG.79854"; transcript_id "MSTRG.79854.251"; exon_number "4";
chr17	StringTie	exon	75592428	75592541	1000	+	.	gene_id "MSTRG.79854"; transcript_id "MSTRG.79854.251"; exon_number "5";
chr17	StringTie	exon	75592679	75592840	1000	+	.	gene_id "MSTRG.79854"; transcript_id "MSTRG.79854.251"; exon_number "6";
chr17	StringTie	exon	75594475	75594588	1000	+	.	gene_id "MSTRG.79854"; transcript_id "MSTRG.79854.251"; exon_number "7";
chr17	StringTie	exon	75594701	75596555	1000	+	.	gene_id "MSTRG.79854"; transcript_id "MSTRG.79854.251"; exon_number "8";
chr17	StringTie	exon	75596768	75596899	1000	+	.	gene_id "MSTRG.79854"; transcript_id "MSTRG.79854.251"; exon_number "9";
chr17	StringTie	exon	75601438	75601563	1000	+	.	gene_id "MSTRG.79854"; transcript_id "MSTRG.79854.251"; exon_number "10";
chr17	StringTie	exon	75602517	75602594	1000	+	.	gene_id "MSTRG.79854"; transcript_id "MSTRG.79854.251"; exon_number "11";
chr17	StringTie	exon	75602830	75602945	1000	+	.	gene_id "MSTRG.79854"; transcript_id "MSTRG.79854.251"; exon_number "12";
chr17	StringTie	exon	75603032	75603077	1000	+	.	gene_id "MSTRG.79854"; transcript_id "MSTRG.79854.251"; exon_number "13";
chr17	StringTie	exon	75603188	75603312	1000	+	.	gene_id "MSTRG.79854"; transcript_id "MSTRG.79854.251"; exon_number "14";
chr17	StringTie	exon	75605504	75605621	1000	+	.	gene_id "MSTRG.79854"; transcript_id "MSTRG.79854.251"; exon_number "15";
chr17	StringTie	exon	75605864	75606021	1000	+	.	gene_id "MSTRG.79854"; transcript_id "MSTRG.79854.251"; exon_number "16";
chr17	StringTie	exon	75610166	75610259	1000	+	.	gene_id "MSTRG.79854"; transcript_id "MSTRG.79854.251"; exon_number "17";
chr17	StringTie	exon	75610900	75610959	1000	+	.	gene_id "MSTRG.79854"; transcript_id "MSTRG.79854.251"; exon_number "18";
chr17	StringTie	exon	75611601	75611658	1000	+	.	gene_id "MSTRG.79854"; transcript_id "MSTRG.79854.251"; exon_number "19";
chr17	StringTie	exon	75611886	75612016	1000	+	.	gene_id "MSTRG.79854"; transcript_id "MSTRG.79854.251"; exon_number "20";
chr17	StringTie	exon	75612798	75612893	1000	+	.	gene_id "MSTRG.79854"; transcript_id "MSTRG.79854.251"; exon_number "21";
chr17	StringTie	exon	75612974	75613209	1000	+	.	gene_id "MSTRG.79854"; transcript_id "MSTRG.79854.251"; exon_number "22";
chr17	StringTie	exon	75613293	75613471	1000	+	.	gene_id "MSTRG.79854"; transcript_id "MSTRG.79854.251"; exon_number "23";
chr17	StringTie	exon	75613705	75613777	1000	+	.	gene_id "MSTRG.79854"; transcript_id "MSTRG.79854.251"; exon_number "24";
chr17	StringTie	exon	75614199	75614360	1000	+	.	gene_id "MSTRG.79854"; transcript_id "MSTRG.79854.251"; exon_number "25";
chr17	StringTie	exon	75614583	75614683	1000	+	.	gene_id "MSTRG.79854"; transcript_id "MSTRG.79854.251"; exon_number "26";
chr17	StringTie	exon	75614773	75614849	1000	+	.	gene_id "MSTRG.79854"; transcript_id "MSTRG.79854.251"; exon_number "27";
chr17	StringTie	exon	75614961	75615042	1000	+	.	gene_id "MSTRG.79854"; transcript_id "MSTRG.79854.251"; exon_number "28";
chr17	StringTie	exon	75615240	75615338	1000	+	.	gene_id "MSTRG.79854"; transcript_id "MSTRG.79854.251"; exon_number "29";
chr17	StringTie	exon	75615503	75615600	1000	+	.	gene_id "MSTRG.79854"; transcript_id "MSTRG.79854.251"; exon_number "30";
chr17	StringTie	exon	75615693	75615884	1000	+	.	gene_id "MSTRG.79854"; transcript_id "MSTRG.79854.251"; exon_number "31";
chr17	StringTie	exon	75616069	75616147	1000	+	.	gene_id "MSTRG.79854"; transcript_id "MSTRG.79854.251"; exon_number "32";
chr17	StringTie	exon	75616312	75616446	1000	+	.	gene_id "MSTRG.79854"; transcript_id "MSTRG.79854.251"; exon_number "33";
chr17	StringTie	exon	75616524	75616785	1000	+	.	gene_id "MSTRG.79854"; transcript_id "MSTRG.79854.251"; exon_number "34";
chr17	StringTie	exon	75616874	75616961	1000	+	.	gene_id "MSTRG.79854"; transcript_id "MSTRG.79854.251"; exon_number "35";
chr17	StringTie	exon	75617085	75617304	1000	+	.	gene_id "MSTRG.79854"; transcript_id "MSTRG.79854.251"; exon_number "36";
chr17	StringTie	exon	75617810	75617922	1000	+	.	gene_id "MSTRG.79854"; transcript_id "MSTRG.79854.251"; exon_number "37";
chr17	StringTie	exon	75618126	75618185	1000	+	.	gene_id "MSTRG.79854"; transcript_id "MSTRG.79854.251"; exon_number "38";
chr17	StringTie	exon	75619143	75619218	1000	+	.	gene_id "MSTRG.79854"; transcript_id "MSTRG.79854.251"; exon_number "39";
chr17	StringTie	exon	75619358	75619476	1000	+	.	gene_id "MSTRG.79854"; transcript_id "MSTRG.79854.251"; exon_number "40";
chr17	StringTie	exon	75619681	75619799	1000	+	.	gene_id "MSTRG.79854"; transcript_id "MSTRG.79854.251"; exon_number "41";
chr17	StringTie	exon	75619879	75620020	1000	+	.	gene_id "MSTRG.79854"; transcript_id "MSTRG.79854.251"; exon_number "42";
chr17	StringTie	exon	75620246	75620357	1000	+	.	gene_id "MSTRG.79854"; transcript_id "MSTRG.79854.251"; exon_number "43";
chr17	StringTie	exon	75620467	75620636	1000	+	.	gene_id "MSTRG.79854"; transcript_id "MSTRG.79854.251"; exon_number "44";
chr17	StringTie	exon	75621031	75621176	1000	+	.	gene_id "MSTRG.79854"; transcript_id "MSTRG.79854.251"; exon_number "45";
chr17	StringTie	exon	75621345	75621408	1000	+	.	gene_id "MSTRG.79854"; transcript_id "MSTRG.79854.251"; exon_number "46";
chr17	StringTie	exon	75621501	75621570	1000	+	.	gene_id "MSTRG.79854"; transcript_id "MSTRG.79854.251"; exon_number "47";
chr17	StringTie	exon	75622004	75622080	1000	+	.	gene_id "MSTRG.79854"; transcript_id "MSTRG.79854.251"; exon_number "48";
chr17	StringTie	exon	75623781	75623854	1000	+	.	gene_id "MSTRG.79854"; transcript_id "MSTRG.79854.251"; exon_number "49";
chr17	StringTie	exon	75623949	75624064	1000	+	.	gene_id "MSTRG.79854"; transcript_id "MSTRG.79854.251"; exon_number "50";
chr17	StringTie	exon	75624175	75624269	1000	+	.	gene_id "MSTRG.79854"; transcript_id "MSTRG.79854.251"; exon_number "51";
chr17	StringTie	exon	75624370	75624447	1000	+	.	gene_id "MSTRG.79854"; transcript_id "MSTRG.79854.251"; exon_number "52";
chr17	StringTie	exon	75624543	75624639	1000	+	.	gene_id "MSTRG.79854"; transcript_id "MSTRG.79854.251"; exon_number "53";
chr17	StringTie	exon	75624771	75624916	1000	+	.	gene_id "MSTRG.79854"; transcript_id "MSTRG.79854.251"; exon_number "54";
chr17	StringTie	exon	75625123	75625238	1000	+	.	gene_id "MSTRG.79854"; transcript_id "MSTRG.79854.251"; exon_number "55";
chr17	StringTie	exon	75625531	75625660	1000	+	.	gene_id "MSTRG.79854"; transcript_id "MSTRG.79854.251"; exon_number "56";
chr17	StringTie	exon	75625844	75625977	1000	+	.	gene_id "MSTRG.79854"; transcript_id "MSTRG.79854.251"; exon_number "57";
chr17	StringTie	exon	75626088	75626228	1000	+	.	gene_id "MSTRG.79854"; transcript_id "MSTRG.79854.251"; exon_number "58";
chr17	StringTie	exon	75626407	75626849	1000	+	.	gene_id "MSTRG.79854"; transcript_id "MSTRG.79854.251"; exon_number "59";
chr17	StringTie	transcript	75587886	75626848	1000	+	.	gene_id "MSTRG.79854"; transcript_id "MSTRG.79854.252";
chr17	StringTie	exon	75587886	75591246	1000	+	.	gene_id "MSTRG.79854"; transcript_id "MSTRG.79854.252"; exon_number "1";
chr17	StringTie	exon	75591601	75591712	1000	+	.	gene_id "MSTRG.79854"; transcript_id "MSTRG.79854.252"; exon_number "2";
chr17	StringTie	exon	75591977	75592080	1000	+	.	gene_id "MSTRG.79854"; transcript_id "MSTRG.79854.252"; exon_number "3";
chr17	StringTie	exon	75592238	75592301	1000	+	.	gene_id "MSTRG.79854"; transcript_id "MSTRG.79854.252"; exon_number "4";
chr17	StringTie	exon	75592464	75592541	1000	+	.	gene_id "MSTRG.79854"; transcript_id "MSTRG.79854.252"; exon_number "5";
chr17	StringTie	exon	75592679	75592840	1000	+	.	gene_id "MSTRG.79854"; transcript_id "MSTRG.79854.252"; exon_number "6";
chr17	StringTie	exon	75594475	75594588	1000	+	.	gene_id "MSTRG.79854"; transcript_id "MSTRG.79854.252"; exon_number "7";
chr17	StringTie	exon	75594701	75594759	1000	+	.	gene_id "MSTRG.79854"; transcript_id "MSTRG.79854.252"; exon_number "8";
chr17	StringTie	exon	75594840	75596555	1000	+	.	gene_id "MSTRG.79854"; transcript_id "MSTRG.79854.252"; exon_number "9";
chr17	StringTie	exon	75596768	75596899	1000	+	.	gene_id "MSTRG.79854"; transcript_id "MSTRG.79854.252"; exon_number "10";
chr17	StringTie	exon	75602517	75602594	1000	+	.	gene_id "MSTRG.79854"; transcript_id "MSTRG.79854.252"; exon_number "11";
chr17	StringTie	exon	75602830	75602945	1000	+	.	gene_id "MSTRG.79854"; transcript_id "MSTRG.79854.252"; exon_number "12";
chr17	StringTie	exon	75603032	75603077	1000	+	.	gene_id "MSTRG.79854"; transcript_id "MSTRG.79854.252"; exon_number "13";
chr17	StringTie	exon	75603188	75603312	1000	+	.	gene_id "MSTRG.79854"; transcript_id "MSTRG.79854.252"; exon_number "14";
chr17	StringTie	exon	75605504	75605621	1000	+	.	gene_id "MSTRG.79854"; transcript_id "MSTRG.79854.252"; exon_number "15";
chr17	StringTie	exon	75605864	75606021	1000	+	.	gene_id "MSTRG.79854"; transcript_id "MSTRG.79854.252"; exon_number "16";
chr17	StringTie	exon	75606933	75607216	1000	+	.	gene_id "MSTRG.79854"; transcript_id "MSTRG.79854.252"; exon_number "17";
chr17	StringTie	exon	75610166	75610259	1000	+	.	gene_id "MSTRG.79854"; transcript_id "MSTRG.79854.252"; exon_number "18";
chr17	StringTie	exon	75610900	75610959	1000	+	.	gene_id "MSTRG.79854"; transcript_id "MSTRG.79854.252"; exon_number "19";
chr17	StringTie	exon	75611601	75611658	1000	+	.	gene_id "MSTRG.79854"; transcript_id "MSTRG.79854.252"; exon_number "20";
chr17	StringTie	exon	75611886	75612016	1000	+	.	gene_id "MSTRG.79854"; transcript_id "MSTRG.79854.252"; exon_number "21";
chr17	StringTie	exon	75612798	75612893	1000	+	.	gene_id "MSTRG.79854"; transcript_id "MSTRG.79854.252"; exon_number "22";
chr17	StringTie	exon	75612974	75613209	1000	+	.	gene_id "MSTRG.79854"; transcript_id "MSTRG.79854.252"; exon_number "23";
chr17	StringTie	exon	75613293	75613471	1000	+	.	gene_id "MSTRG.79854"; transcript_id "MSTRG.79854.252"; exon_number "24";
chr17	StringTie	exon	75613705	75613777	1000	+	.	gene_id "MSTRG.79854"; transcript_id "MSTRG.79854.252"; exon_number "25";
chr17	StringTie	exon	75614199	75614360	1000	+	.	gene_id "MSTRG.79854"; transcript_id "MSTRG.79854.252"; exon_number "26";
chr17	StringTie	exon	75614583	75614849	1000	+	.	gene_id "MSTRG.79854"; transcript_id "MSTRG.79854.252"; exon_number "27";
chr17	StringTie	exon	75614961	75615042	1000	+	.	gene_id "MSTRG.79854"; transcript_id "MSTRG.79854.252"; exon_number "28";
chr17	StringTie	exon	75615240	75615338	1000	+	.	gene_id "MSTRG.79854"; transcript_id "MSTRG.79854.252"; exon_number "29";
chr17	StringTie	exon	75615523	75615600	1000	+	.	gene_id "MSTRG.79854"; transcript_id "MSTRG.79854.252"; exon_number "30";
chr17	StringTie	exon	75615693	75615884	1000	+	.	gene_id "MSTRG.79854"; transcript_id "MSTRG.79854.252"; exon_number "31";
chr17	StringTie	exon	75616069	75616147	1000	+	.	gene_id "MSTRG.79854"; transcript_id "MSTRG.79854.252"; exon_number "32";
chr17	StringTie	exon	75616312	75616446	1000	+	.	gene_id "MSTRG.79854"; transcript_id "MSTRG.79854.252"; exon_number "33";
chr17	StringTie	exon	75616524	75616785	1000	+	.	gene_id "MSTRG.79854"; transcript_id "MSTRG.79854.252"; exon_number "34";
chr17	StringTie	exon	75616874	75617304	1000	+	.	gene_id "MSTRG.79854"; transcript_id "MSTRG.79854.252"; exon_number "35";
chr17	StringTie	exon	75617810	75617922	1000	+	.	gene_id "MSTRG.79854"; transcript_id "MSTRG.79854.252"; exon_number "36";
chr17	StringTie	exon	75618126	75618185	1000	+	.	gene_id "MSTRG.79854"; transcript_id "MSTRG.79854.252"; exon_number "37";
chr17	StringTie	exon	75619143	75619218	1000	+	.	gene_id "MSTRG.79854"; transcript_id "MSTRG.79854.252"; exon_number "38";
chr17	StringTie	exon	75619358	75619476	1000	+	.	gene_id "MSTRG.79854"; transcript_id "MSTRG.79854.252"; exon_number "39";
chr17	StringTie	exon	75619681	75619799	1000	+	.	gene_id "MSTRG.79854"; transcript_id "MSTRG.79854.252"; exon_number "40";
chr17	StringTie	exon	75619879	75620020	1000	+	.	gene_id "MSTRG.79854"; transcript_id "MSTRG.79854.252"; exon_number "41";
chr17	StringTie	exon	75620246	75620357	1000	+	.	gene_id "MSTRG.79854"; transcript_id "MSTRG.79854.252"; exon_number "42";
chr17	StringTie	exon	75620467	75621176	1000	+	.	gene_id "MSTRG.79854"; transcript_id "MSTRG.79854.252"; exon_number "43";
chr17	StringTie	exon	75621345	75621408	1000	+	.	gene_id "MSTRG.79854"; transcript_id "MSTRG.79854.252"; exon_number "44";
chr17	StringTie	exon	75621501	75621570	1000	+	.	gene_id "MSTRG.79854"; transcript_id "MSTRG.79854.252"; exon_number "45";
chr17	StringTie	exon	75622004	75622080	1000	+	.	gene_id "MSTRG.79854"; transcript_id "MSTRG.79854.252"; exon_number "46";
chr17	StringTie	exon	75623781	75623854	1000	+	.	gene_id "MSTRG.79854"; transcript_id "MSTRG.79854.252"; exon_number "47";
chr17	StringTie	exon	75623949	75624064	1000	+	.	gene_id "MSTRG.79854"; transcript_id "MSTRG.79854.252"; exon_number "48";
chr17	StringTie	exon	75624175	75624269	1000	+	.	gene_id "MSTRG.79854"; transcript_id "MSTRG.79854.252"; exon_number "49";
chr17	StringTie	exon	75624370	75624447	1000	+	.	gene_id "MSTRG.79854"; transcript_id "MSTRG.79854.252"; exon_number "50";
chr17	StringTie	exon	75624543	75624639	1000	+	.	gene_id "MSTRG.79854"; transcript_id "MSTRG.79854.252"; exon_number "51";
chr17	StringTie	exon	75624771	75624916	1000	+	.	gene_id "MSTRG.79854"; transcript_id "MSTRG.79854.252"; exon_number "52";
chr17	StringTie	exon	75625123	75625238	1000	+	.	gene_id "MSTRG.79854"; transcript_id "MSTRG.79854.252"; exon_number "53";
chr17	StringTie	exon	75625527	75625660	1000	+	.	gene_id "MSTRG.79854"; transcript_id "MSTRG.79854.252"; exon_number "54";
chr17	StringTie	exon	75625844	75626228	1000	+	.	gene_id "MSTRG.79854"; transcript_id "MSTRG.79854.252"; exon_number "55";
chr17	StringTie	exon	75626407	75626848	1000	+	.	gene_id "MSTRG.79854"; transcript_id "MSTRG.79854.252"; exon_number "56";
chr17	StringTie	transcript	75587886	75626848	1000	+	.	gene_id "MSTRG.79854"; transcript_id "MSTRG.79854.253";
chr17	StringTie	exon	75587886	75591016	1000	+	.	gene_id "MSTRG.79854"; transcript_id "MSTRG.79854.253"; exon_number "1";
chr17	StringTie	exon	75591172	75591246	1000	+	.	gene_id "MSTRG.79854"; transcript_id "MSTRG.79854.253"; exon_number "2";
chr17	StringTie	exon	75591616	75591712	1000	+	.	gene_id "MSTRG.79854"; transcript_id "MSTRG.79854.253"; exon_number "3";
chr17	StringTie	exon	75591977	75592080	1000	+	.	gene_id "MSTRG.79854"; transcript_id "MSTRG.79854.253"; exon_number "4";
chr17	StringTie	exon	75592238	75592301	1000	+	.	gene_id "MSTRG.79854"; transcript_id "MSTRG.79854.253"; exon_number "5";
chr17	StringTie	exon	75592679	75592840	1000	+	.	gene_id "MSTRG.79854"; transcript_id "MSTRG.79854.253"; exon_number "6";
chr17	StringTie	exon	75594475	75594588	1000	+	.	gene_id "MSTRG.79854"; transcript_id "MSTRG.79854.253"; exon_number "7";
chr17	StringTie	exon	75594701	75594759	1000	+	.	gene_id "MSTRG.79854"; transcript_id "MSTRG.79854.253"; exon_number "8";
chr17	StringTie	exon	75594840	75596555	1000	+	.	gene_id "MSTRG.79854"; transcript_id "MSTRG.79854.253"; exon_number "9";
chr17	StringTie	exon	75596768	75596899	1000	+	.	gene_id "MSTRG.79854"; transcript_id "MSTRG.79854.253"; exon_number "10";
chr17	StringTie	exon	75597385	75597558	1000	+	.	gene_id "MSTRG.79854"; transcript_id "MSTRG.79854.253"; exon_number "11";
chr17	StringTie	exon	75601438	75601563	1000	+	.	gene_id "MSTRG.79854"; transcript_id "MSTRG.79854.253"; exon_number "12";
chr17	StringTie	exon	75602517	75602594	1000	+	.	gene_id "MSTRG.79854"; transcript_id "MSTRG.79854.253"; exon_number "13";
chr17	StringTie	exon	75602830	75602945	1000	+	.	gene_id "MSTRG.79854"; transcript_id "MSTRG.79854.253"; exon_number "14";
chr17	StringTie	exon	75603032	75603077	1000	+	.	gene_id "MSTRG.79854"; transcript_id "MSTRG.79854.253"; exon_number "15";
chr17	StringTie	exon	75603188	75603312	1000	+	.	gene_id "MSTRG.79854"; transcript_id "MSTRG.79854.253"; exon_number "16";
chr17	StringTie	exon	75605504	75605621	1000	+	.	gene_id "MSTRG.79854"; transcript_id "MSTRG.79854.253"; exon_number "17";
chr17	StringTie	exon	75605864	75606021	1000	+	.	gene_id "MSTRG.79854"; transcript_id "MSTRG.79854.253"; exon_number "18";
chr17	StringTie	exon	75610166	75610259	1000	+	.	gene_id "MSTRG.79854"; transcript_id "MSTRG.79854.253"; exon_number "19";
chr17	StringTie	exon	75610900	75610959	1000	+	.	gene_id "MSTRG.79854"; transcript_id "MSTRG.79854.253"; exon_number "20";
chr17	StringTie	exon	75611601	75611658	1000	+	.	gene_id "MSTRG.79854"; transcript_id "MSTRG.79854.253"; exon_number "21";
chr17	StringTie	exon	75611886	75612016	1000	+	.	gene_id "MSTRG.79854"; transcript_id "MSTRG.79854.253"; exon_number "22";
chr17	StringTie	exon	75612798	75612893	1000	+	.	gene_id "MSTRG.79854"; transcript_id "MSTRG.79854.253"; exon_number "23";
chr17	StringTie	exon	75612974	75613209	1000	+	.	gene_id "MSTRG.79854"; transcript_id "MSTRG.79854.253"; exon_number "24";
chr17	StringTie	exon	75613293	75613471	1000	+	.	gene_id "MSTRG.79854"; transcript_id "MSTRG.79854.253"; exon_number "25";
chr17	StringTie	exon	75613705	75613777	1000	+	.	gene_id "MSTRG.79854"; transcript_id "MSTRG.79854.253"; exon_number "26";
chr17	StringTie	exon	75614199	75614360	1000	+	.	gene_id "MSTRG.79854"; transcript_id "MSTRG.79854.253"; exon_number "27";
chr17	StringTie	exon	75614583	75614683	1000	+	.	gene_id "MSTRG.79854"; transcript_id "MSTRG.79854.253"; exon_number "28";
chr17	StringTie	exon	75614773	75614849	1000	+	.	gene_id "MSTRG.79854"; transcript_id "MSTRG.79854.253"; exon_number "29";
chr17	StringTie	exon	75614961	75615042	1000	+	.	gene_id "MSTRG.79854"; transcript_id "MSTRG.79854.253"; exon_number "30";
chr17	StringTie	exon	75615240	75615338	1000	+	.	gene_id "MSTRG.79854"; transcript_id "MSTRG.79854.253"; exon_number "31";
chr17	StringTie	exon	75615503	75615600	1000	+	.	gene_id "MSTRG.79854"; transcript_id "MSTRG.79854.253"; exon_number "32";
chr17	StringTie	exon	75615693	75615884	1000	+	.	gene_id "MSTRG.79854"; transcript_id "MSTRG.79854.253"; exon_number "33";
chr17	StringTie	exon	75616072	75616147	1000	+	.	gene_id "MSTRG.79854"; transcript_id "MSTRG.79854.253"; exon_number "34";
chr17	StringTie	exon	75616312	75616446	1000	+	.	gene_id "MSTRG.79854"; transcript_id "MSTRG.79854.253"; exon_number "35";
chr17	StringTie	exon	75616524	75616785	1000	+	.	gene_id "MSTRG.79854"; transcript_id "MSTRG.79854.253"; exon_number "36";
chr17	StringTie	exon	75616874	75616961	1000	+	.	gene_id "MSTRG.79854"; transcript_id "MSTRG.79854.253"; exon_number "37";
chr17	StringTie	exon	75617085	75617304	1000	+	.	gene_id "MSTRG.79854"; transcript_id "MSTRG.79854.253"; exon_number "38";
chr17	StringTie	exon	75617810	75617922	1000	+	.	gene_id "MSTRG.79854"; transcript_id "MSTRG.79854.253"; exon_number "39";
chr17	StringTie	exon	75618126	75618185	1000	+	.	gene_id "MSTRG.79854"; transcript_id "MSTRG.79854.253"; exon_number "40";
chr17	StringTie	exon	75619143	75619218	1000	+	.	gene_id "MSTRG.79854"; transcript_id "MSTRG.79854.253"; exon_number "41";
chr17	StringTie	exon	75619358	75619476	1000	+	.	gene_id "MSTRG.79854"; transcript_id "MSTRG.79854.253"; exon_number "42";
chr17	StringTie	exon	75619681	75619799	1000	+	.	gene_id "MSTRG.79854"; transcript_id "MSTRG.79854.253"; exon_number "43";
chr17	StringTie	exon	75619879	75620020	1000	+	.	gene_id "MSTRG.79854"; transcript_id "MSTRG.79854.253"; exon_number "44";
chr17	StringTie	exon	75620246	75620357	1000	+	.	gene_id "MSTRG.79854"; transcript_id "MSTRG.79854.253"; exon_number "45";
chr17	StringTie	exon	75620467	75620636	1000	+	.	gene_id "MSTRG.79854"; transcript_id "MSTRG.79854.253"; exon_number "46";
chr17	StringTie	exon	75621031	75621176	1000	+	.	gene_id "MSTRG.79854"; transcript_id "MSTRG.79854.253"; exon_number "47";
chr17	StringTie	exon	75621345	75621408	1000	+	.	gene_id "MSTRG.79854"; transcript_id "MSTRG.79854.253"; exon_number "48";
chr17	StringTie	exon	75621501	75621570	1000	+	.	gene_id "MSTRG.79854"; transcript_id "MSTRG.79854.253"; exon_number "49";
chr17	StringTie	exon	75622004	75622080	1000	+	.	gene_id "MSTRG.79854"; transcript_id "MSTRG.79854.253"; exon_number "50";
chr17	StringTie	exon	75623781	75623854	1000	+	.	gene_id "MSTRG.79854"; transcript_id "MSTRG.79854.253"; exon_number "51";
chr17	StringTie	exon	75623949	75624064	1000	+	.	gene_id "MSTRG.79854"; transcript_id "MSTRG.79854.253"; exon_number "52";
chr17	StringTie	exon	75624175	75624269	1000	+	.	gene_id "MSTRG.79854"; transcript_id "MSTRG.79854.253"; exon_number "53";
chr17	StringTie	exon	75624370	75624447	1000	+	.	gene_id "MSTRG.79854"; transcript_id "MSTRG.79854.253"; exon_number "54";
chr17	StringTie	exon	75624543	75624639	1000	+	.	gene_id "MSTRG.79854"; transcript_id "MSTRG.79854.253"; exon_number "55";
chr17	StringTie	exon	75624771	75624916	1000	+	.	gene_id "MSTRG.79854"; transcript_id "MSTRG.79854.253"; exon_number "56";
chr17	StringTie	exon	75625123	75625238	1000	+	.	gene_id "MSTRG.79854"; transcript_id "MSTRG.79854.253"; exon_number "57";
chr17	StringTie	exon	75625531	75625660	1000	+	.	gene_id "MSTRG.79854"; transcript_id "MSTRG.79854.253"; exon_number "58";
chr17	StringTie	exon	75625844	75626228	1000	+	.	gene_id "MSTRG.79854"; transcript_id "MSTRG.79854.253"; exon_number "59";
chr17	StringTie	exon	75626407	75626848	1000	+	.	gene_id "MSTRG.79854"; transcript_id "MSTRG.79854.253"; exon_number "60";
chr17	StringTie	transcript	75587890	75626848	1000	+	.	gene_id "MSTRG.79854"; transcript_id "MSTRG.79854.254";
chr17	StringTie	exon	75587890	75591246	1000	+	.	gene_id "MSTRG.79854"; transcript_id "MSTRG.79854.254"; exon_number "1";
chr17	StringTie	exon	75591601	75591712	1000	+	.	gene_id "MSTRG.79854"; transcript_id "MSTRG.79854.254"; exon_number "2";
chr17	StringTie	exon	75591977	75592080	1000	+	.	gene_id "MSTRG.79854"; transcript_id "MSTRG.79854.254"; exon_number "3";
chr17	StringTie	exon	75592238	75592301	1000	+	.	gene_id "MSTRG.79854"; transcript_id "MSTRG.79854.254"; exon_number "4";
chr17	StringTie	exon	75592464	75592541	1000	+	.	gene_id "MSTRG.79854"; transcript_id "MSTRG.79854.254"; exon_number "5";
chr17	StringTie	exon	75592679	75592840	1000	+	.	gene_id "MSTRG.79854"; transcript_id "MSTRG.79854.254"; exon_number "6";
chr17	StringTie	exon	75594475	75594588	1000	+	.	gene_id "MSTRG.79854"; transcript_id "MSTRG.79854.254"; exon_number "7";
chr17	StringTie	exon	75594701	75594759	1000	+	.	gene_id "MSTRG.79854"; transcript_id "MSTRG.79854.254"; exon_number "8";
chr17	StringTie	exon	75594840	75596555	1000	+	.	gene_id "MSTRG.79854"; transcript_id "MSTRG.79854.254"; exon_number "9";
chr17	StringTie	exon	75596768	75596899	1000	+	.	gene_id "MSTRG.79854"; transcript_id "MSTRG.79854.254"; exon_number "10";
chr17	StringTie	exon	75601438	75601563	1000	+	.	gene_id "MSTRG.79854"; transcript_id "MSTRG.79854.254"; exon_number "11";
chr17	StringTie	exon	75602517	75602594	1000	+	.	gene_id "MSTRG.79854"; transcript_id "MSTRG.79854.254"; exon_number "12";
chr17	StringTie	exon	75602830	75602945	1000	+	.	gene_id "MSTRG.79854"; transcript_id "MSTRG.79854.254"; exon_number "13";
chr17	StringTie	exon	75603032	75603077	1000	+	.	gene_id "MSTRG.79854"; transcript_id "MSTRG.79854.254"; exon_number "14";
chr17	StringTie	exon	75603188	75603312	1000	+	.	gene_id "MSTRG.79854"; transcript_id "MSTRG.79854.254"; exon_number "15";
chr17	StringTie	exon	75605504	75605621	1000	+	.	gene_id "MSTRG.79854"; transcript_id "MSTRG.79854.254"; exon_number "16";
chr17	StringTie	exon	75605864	75606021	1000	+	.	gene_id "MSTRG.79854"; transcript_id "MSTRG.79854.254"; exon_number "17";
chr17	StringTie	exon	75606933	75607216	1000	+	.	gene_id "MSTRG.79854"; transcript_id "MSTRG.79854.254"; exon_number "18";
chr17	StringTie	exon	75610166	75610259	1000	+	.	gene_id "MSTRG.79854"; transcript_id "MSTRG.79854.254"; exon_number "19";
chr17	StringTie	exon	75610900	75610959	1000	+	.	gene_id "MSTRG.79854"; transcript_id "MSTRG.79854.254"; exon_number "20";
chr17	StringTie	exon	75611601	75611658	1000	+	.	gene_id "MSTRG.79854"; transcript_id "MSTRG.79854.254"; exon_number "21";
chr17	StringTie	exon	75611886	75612016	1000	+	.	gene_id "MSTRG.79854"; transcript_id "MSTRG.79854.254"; exon_number "22";
chr17	StringTie	exon	75612798	75612893	1000	+	.	gene_id "MSTRG.79854"; transcript_id "MSTRG.79854.254"; exon_number "23";
chr17	StringTie	exon	75612974	75613209	1000	+	.	gene_id "MSTRG.79854"; transcript_id "MSTRG.79854.254"; exon_number "24";
chr17	StringTie	exon	75613293	75613471	1000	+	.	gene_id "MSTRG.79854"; transcript_id "MSTRG.79854.254"; exon_number "25";
chr17	StringTie	exon	75613705	75613777	1000	+	.	gene_id "MSTRG.79854"; transcript_id "MSTRG.79854.254"; exon_number "26";
chr17	StringTie	exon	75614199	75614360	1000	+	.	gene_id "MSTRG.79854"; transcript_id "MSTRG.79854.254"; exon_number "27";
chr17	StringTie	exon	75614583	75614683	1000	+	.	gene_id "MSTRG.79854"; transcript_id "MSTRG.79854.254"; exon_number "28";
chr17	StringTie	exon	75614773	75614849	1000	+	.	gene_id "MSTRG.79854"; transcript_id "MSTRG.79854.254"; exon_number "29";
chr17	StringTie	exon	75614961	75615042	1000	+	.	gene_id "MSTRG.79854"; transcript_id "MSTRG.79854.254"; exon_number "30";
chr17	StringTie	exon	75615240	75615338	1000	+	.	gene_id "MSTRG.79854"; transcript_id "MSTRG.79854.254"; exon_number "31";
chr17	StringTie	exon	75615503	75615600	1000	+	.	gene_id "MSTRG.79854"; transcript_id "MSTRG.79854.254"; exon_number "32";
chr17	StringTie	exon	75615693	75615884	1000	+	.	gene_id "MSTRG.79854"; transcript_id "MSTRG.79854.254"; exon_number "33";
chr17	StringTie	exon	75616069	75616147	1000	+	.	gene_id "MSTRG.79854"; transcript_id "MSTRG.79854.254"; exon_number "34";
chr17	StringTie	exon	75616312	75616446	1000	+	.	gene_id "MSTRG.79854"; transcript_id "MSTRG.79854.254"; exon_number "35";
chr17	StringTie	exon	75616524	75616785	1000	+	.	gene_id "MSTRG.79854"; transcript_id "MSTRG.79854.254"; exon_number "36";
chr17	StringTie	exon	75616874	75616961	1000	+	.	gene_id "MSTRG.79854"; transcript_id "MSTRG.79854.254"; exon_number "37";
chr17	StringTie	exon	75617085	75617304	1000	+	.	gene_id "MSTRG.79854"; transcript_id "MSTRG.79854.254"; exon_number "38";
chr17	StringTie	exon	75617810	75617922	1000	+	.	gene_id "MSTRG.79854"; transcript_id "MSTRG.79854.254"; exon_number "39";
chr17	StringTie	exon	75618126	75618185	1000	+	.	gene_id "MSTRG.79854"; transcript_id "MSTRG.79854.254"; exon_number "40";
chr17	StringTie	exon	75619143	75619218	1000	+	.	gene_id "MSTRG.79854"; transcript_id "MSTRG.79854.254"; exon_number "41";
chr17	StringTie	exon	75619358	75619476	1000	+	.	gene_id "MSTRG.79854"; transcript_id "MSTRG.79854.254"; exon_number "42";
chr17	StringTie	exon	75619681	75619799	1000	+	.	gene_id "MSTRG.79854"; transcript_id "MSTRG.79854.254"; exon_number "43";
chr17	StringTie	exon	75619879	75620020	1000	+	.	gene_id "MSTRG.79854"; transcript_id "MSTRG.79854.254"; exon_number "44";
chr17	StringTie	exon	75620246	75620357	1000	+	.	gene_id "MSTRG.79854"; transcript_id "MSTRG.79854.254"; exon_number "45";
chr17	StringTie	exon	75620467	75621176	1000	+	.	gene_id "MSTRG.79854"; transcript_id "MSTRG.79854.254"; exon_number "46";
chr17	StringTie	exon	75621345	75621408	1000	+	.	gene_id "MSTRG.79854"; transcript_id "MSTRG.79854.254"; exon_number "47";
chr17	StringTie	exon	75621501	75621570	1000	+	.	gene_id "MSTRG.79854"; transcript_id "MSTRG.79854.254"; exon_number "48";
chr17	StringTie	exon	75622004	75622080	1000	+	.	gene_id "MSTRG.79854"; transcript_id "MSTRG.79854.254"; exon_number "49";
chr17	StringTie	exon	75623781	75623822	1000	+	.	gene_id "MSTRG.79854"; transcript_id "MSTRG.79854.254"; exon_number "50";
chr17	StringTie	exon	75623949	75624064	1000	+	.	gene_id "MSTRG.79854"; transcript_id "MSTRG.79854.254"; exon_number "51";
chr17	StringTie	exon	75624175	75624249	1000	+	.	gene_id "MSTRG.79854"; transcript_id "MSTRG.79854.254"; exon_number "52";
chr17	StringTie	exon	75624370	75624447	1000	+	.	gene_id "MSTRG.79854"; transcript_id "MSTRG.79854.254"; exon_number "53";
chr17	StringTie	exon	75624543	75624639	1000	+	.	gene_id "MSTRG.79854"; transcript_id "MSTRG.79854.254"; exon_number "54";
chr17	StringTie	exon	75624771	75624916	1000	+	.	gene_id "MSTRG.79854"; transcript_id "MSTRG.79854.254"; exon_number "55";
chr17	StringTie	exon	75625123	75625238	1000	+	.	gene_id "MSTRG.79854"; transcript_id "MSTRG.79854.254"; exon_number "56";
chr17	StringTie	exon	75625531	75625660	1000	+	.	gene_id "MSTRG.79854"; transcript_id "MSTRG.79854.254"; exon_number "57";
chr17	StringTie	exon	75625844	75625977	1000	+	.	gene_id "MSTRG.79854"; transcript_id "MSTRG.79854.254"; exon_number "58";
chr17	StringTie	exon	75626088	75626228	1000	+	.	gene_id "MSTRG.79854"; transcript_id "MSTRG.79854.254"; exon_number "59";
chr17	StringTie	exon	75626407	75626848	1000	+	.	gene_id "MSTRG.79854"; transcript_id "MSTRG.79854.254"; exon_number "60";
chr17	StringTie	transcript	75587890	75626848	1000	+	.	gene_id "MSTRG.79854"; transcript_id "MSTRG.79854.255";
chr17	StringTie	exon	75587890	75589424	1000	+	.	gene_id "MSTRG.79854"; transcript_id "MSTRG.79854.255"; exon_number "1";
chr17	StringTie	exon	75589621	75590385	1000	+	.	gene_id "MSTRG.79854"; transcript_id "MSTRG.79854.255"; exon_number "2";
chr17	StringTie	exon	75590626	75591016	1000	+	.	gene_id "MSTRG.79854"; transcript_id "MSTRG.79854.255"; exon_number "3";
chr17	StringTie	exon	75591172	75591246	1000	+	.	gene_id "MSTRG.79854"; transcript_id "MSTRG.79854.255"; exon_number "4";
chr17	StringTie	exon	75591616	75591712	1000	+	.	gene_id "MSTRG.79854"; transcript_id "MSTRG.79854.255"; exon_number "5";
chr17	StringTie	exon	75591977	75592080	1000	+	.	gene_id "MSTRG.79854"; transcript_id "MSTRG.79854.255"; exon_number "6";
chr17	StringTie	exon	75592238	75592301	1000	+	.	gene_id "MSTRG.79854"; transcript_id "MSTRG.79854.255"; exon_number "7";
chr17	StringTie	exon	75592464	75592541	1000	+	.	gene_id "MSTRG.79854"; transcript_id "MSTRG.79854.255"; exon_number "8";
chr17	StringTie	exon	75592679	75592840	1000	+	.	gene_id "MSTRG.79854"; transcript_id "MSTRG.79854.255"; exon_number "9";
chr17	StringTie	exon	75594475	75594588	1000	+	.	gene_id "MSTRG.79854"; transcript_id "MSTRG.79854.255"; exon_number "10";
chr17	StringTie	exon	75594701	75594759	1000	+	.	gene_id "MSTRG.79854"; transcript_id "MSTRG.79854.255"; exon_number "11";
chr17	StringTie	exon	75594840	75594972	1000	+	.	gene_id "MSTRG.79854"; transcript_id "MSTRG.79854.255"; exon_number "12";
chr17	StringTie	exon	75596460	75596555	1000	+	.	gene_id "MSTRG.79854"; transcript_id "MSTRG.79854.255"; exon_number "13";
chr17	StringTie	exon	75596768	75596899	1000	+	.	gene_id "MSTRG.79854"; transcript_id "MSTRG.79854.255"; exon_number "14";
chr17	StringTie	exon	75601438	75601563	1000	+	.	gene_id "MSTRG.79854"; transcript_id "MSTRG.79854.255"; exon_number "15";
chr17	StringTie	exon	75602517	75602594	1000	+	.	gene_id "MSTRG.79854"; transcript_id "MSTRG.79854.255"; exon_number "16";
chr17	StringTie	exon	75602830	75602945	1000	+	.	gene_id "MSTRG.79854"; transcript_id "MSTRG.79854.255"; exon_number "17";
chr17	StringTie	exon	75603032	75603077	1000	+	.	gene_id "MSTRG.79854"; transcript_id "MSTRG.79854.255"; exon_number "18";
chr17	StringTie	exon	75603188	75603312	1000	+	.	gene_id "MSTRG.79854"; transcript_id "MSTRG.79854.255"; exon_number "19";
chr17	StringTie	exon	75605504	75605621	1000	+	.	gene_id "MSTRG.79854"; transcript_id "MSTRG.79854.255"; exon_number "20";
chr17	StringTie	exon	75605864	75606021	1000	+	.	gene_id "MSTRG.79854"; transcript_id "MSTRG.79854.255"; exon_number "21";
chr17	StringTie	exon	75610166	75610259	1000	+	.	gene_id "MSTRG.79854"; transcript_id "MSTRG.79854.255"; exon_number "22";
chr17	StringTie	exon	75610900	75610959	1000	+	.	gene_id "MSTRG.79854"; transcript_id "MSTRG.79854.255"; exon_number "23";
chr17	StringTie	exon	75611601	75611658	1000	+	.	gene_id "MSTRG.79854"; transcript_id "MSTRG.79854.255"; exon_number "24";
chr17	StringTie	exon	75611886	75612016	1000	+	.	gene_id "MSTRG.79854"; transcript_id "MSTRG.79854.255"; exon_number "25";
chr17	StringTie	exon	75612798	75612893	1000	+	.	gene_id "MSTRG.79854"; transcript_id "MSTRG.79854.255"; exon_number "26";
chr17	StringTie	exon	75612974	75613209	1000	+	.	gene_id "MSTRG.79854"; transcript_id "MSTRG.79854.255"; exon_number "27";
chr17	StringTie	exon	75613293	75613471	1000	+	.	gene_id "MSTRG.79854"; transcript_id "MSTRG.79854.255"; exon_number "28";
chr17	StringTie	exon	75613705	75613777	1000	+	.	gene_id "MSTRG.79854"; transcript_id "MSTRG.79854.255"; exon_number "29";
chr17	StringTie	exon	75614199	75614360	1000	+	.	gene_id "MSTRG.79854"; transcript_id "MSTRG.79854.255"; exon_number "30";
chr17	StringTie	exon	75614583	75614683	1000	+	.	gene_id "MSTRG.79854"; transcript_id "MSTRG.79854.255"; exon_number "31";
chr17	StringTie	exon	75614773	75614849	1000	+	.	gene_id "MSTRG.79854"; transcript_id "MSTRG.79854.255"; exon_number "32";
chr17	StringTie	exon	75614961	75615042	1000	+	.	gene_id "MSTRG.79854"; transcript_id "MSTRG.79854.255"; exon_number "33";
chr17	StringTie	exon	75615240	75615338	1000	+	.	gene_id "MSTRG.79854"; transcript_id "MSTRG.79854.255"; exon_number "34";
chr17	StringTie	exon	75615503	75615600	1000	+	.	gene_id "MSTRG.79854"; transcript_id "MSTRG.79854.255"; exon_number "35";
chr17	StringTie	exon	75615693	75615884	1000	+	.	gene_id "MSTRG.79854"; transcript_id "MSTRG.79854.255"; exon_number "36";
chr17	StringTie	exon	75616069	75616147	1000	+	.	gene_id "MSTRG.79854"; transcript_id "MSTRG.79854.255"; exon_number "37";
chr17	StringTie	exon	75616312	75616446	1000	+	.	gene_id "MSTRG.79854"; transcript_id "MSTRG.79854.255"; exon_number "38";
chr17	StringTie	exon	75616524	75616785	1000	+	.	gene_id "MSTRG.79854"; transcript_id "MSTRG.79854.255"; exon_number "39";
chr17	StringTie	exon	75616874	75616961	1000	+	.	gene_id "MSTRG.79854"; transcript_id "MSTRG.79854.255"; exon_number "40";
chr17	StringTie	exon	75617085	75617304	1000	+	.	gene_id "MSTRG.79854"; transcript_id "MSTRG.79854.255"; exon_number "41";
chr17	StringTie	exon	75617810	75617922	1000	+	.	gene_id "MSTRG.79854"; transcript_id "MSTRG.79854.255"; exon_number "42";
chr17	StringTie	exon	75618126	75618185	1000	+	.	gene_id "MSTRG.79854"; transcript_id "MSTRG.79854.255"; exon_number "43";
chr17	StringTie	exon	75619143	75619218	1000	+	.	gene_id "MSTRG.79854"; transcript_id "MSTRG.79854.255"; exon_number "44";
chr17	StringTie	exon	75619358	75619476	1000	+	.	gene_id "MSTRG.79854"; transcript_id "MSTRG.79854.255"; exon_number "45";
chr17	StringTie	exon	75619681	75619799	1000	+	.	gene_id "MSTRG.79854"; transcript_id "MSTRG.79854.255"; exon_number "46";
chr17	StringTie	exon	75619879	75620020	1000	+	.	gene_id "MSTRG.79854"; transcript_id "MSTRG.79854.255"; exon_number "47";
chr17	StringTie	exon	75620246	75620357	1000	+	.	gene_id "MSTRG.79854"; transcript_id "MSTRG.79854.255"; exon_number "48";
chr17	StringTie	exon	75620467	75620636	1000	+	.	gene_id "MSTRG.79854"; transcript_id "MSTRG.79854.255"; exon_number "49";
chr17	StringTie	exon	75621031	75621176	1000	+	.	gene_id "MSTRG.79854"; transcript_id "MSTRG.79854.255"; exon_number "50";
chr17	StringTie	exon	75621345	75621408	1000	+	.	gene_id "MSTRG.79854"; transcript_id "MSTRG.79854.255"; exon_number "51";
chr17	StringTie	exon	75621501	75621570	1000	+	.	gene_id "MSTRG.79854"; transcript_id "MSTRG.79854.255"; exon_number "52";
chr17	StringTie	exon	75622004	75622080	1000	+	.	gene_id "MSTRG.79854"; transcript_id "MSTRG.79854.255"; exon_number "53";
chr17	StringTie	exon	75623781	75623854	1000	+	.	gene_id "MSTRG.79854"; transcript_id "MSTRG.79854.255"; exon_number "54";
chr17	StringTie	exon	75623949	75624064	1000	+	.	gene_id "MSTRG.79854"; transcript_id "MSTRG.79854.255"; exon_number "55";
chr17	StringTie	exon	75624175	75624269	1000	+	.	gene_id "MSTRG.79854"; transcript_id "MSTRG.79854.255"; exon_number "56";
chr17	StringTie	exon	75624370	75624447	1000	+	.	gene_id "MSTRG.79854"; transcript_id "MSTRG.79854.255"; exon_number "57";
chr17	StringTie	exon	75624543	75624639	1000	+	.	gene_id "MSTRG.79854"; transcript_id "MSTRG.79854.255"; exon_number "58";
chr17	StringTie	exon	75624771	75624916	1000	+	.	gene_id "MSTRG.79854"; transcript_id "MSTRG.79854.255"; exon_number "59";
chr17	StringTie	exon	75625123	75625238	1000	+	.	gene_id "MSTRG.79854"; transcript_id "MSTRG.79854.255"; exon_number "60";
chr17	StringTie	exon	75625527	75625660	1000	+	.	gene_id "MSTRG.79854"; transcript_id "MSTRG.79854.255"; exon_number "61";
chr17	StringTie	exon	75625844	75625977	1000	+	.	gene_id "MSTRG.79854"; transcript_id "MSTRG.79854.255"; exon_number "62";
chr17	StringTie	exon	75626088	75626228	1000	+	.	gene_id "MSTRG.79854"; transcript_id "MSTRG.79854.255"; exon_number "63";
chr17	StringTie	exon	75626407	75626848	1000	+	.	gene_id "MSTRG.79854"; transcript_id "MSTRG.79854.255"; exon_number "64";
chr17	StringTie	transcript	75587896	75626845	1000	+	.	gene_id "MSTRG.79854"; transcript_id "MSTRG.79854.256";
chr17	StringTie	exon	75587896	75590385	1000	+	.	gene_id "MSTRG.79854"; transcript_id "MSTRG.79854.256"; exon_number "1";
chr17	StringTie	exon	75590626	75591246	1000	+	.	gene_id "MSTRG.79854"; transcript_id "MSTRG.79854.256"; exon_number "2";
chr17	StringTie	exon	75591601	75591712	1000	+	.	gene_id "MSTRG.79854"; transcript_id "MSTRG.79854.256"; exon_number "3";
chr17	StringTie	exon	75591977	75592080	1000	+	.	gene_id "MSTRG.79854"; transcript_id "MSTRG.79854.256"; exon_number "4";
chr17	StringTie	exon	75592238	75592301	1000	+	.	gene_id "MSTRG.79854"; transcript_id "MSTRG.79854.256"; exon_number "5";
chr17	StringTie	exon	75592464	75592541	1000	+	.	gene_id "MSTRG.79854"; transcript_id "MSTRG.79854.256"; exon_number "6";
chr17	StringTie	exon	75592679	75592840	1000	+	.	gene_id "MSTRG.79854"; transcript_id "MSTRG.79854.256"; exon_number "7";
chr17	StringTie	exon	75594475	75594588	1000	+	.	gene_id "MSTRG.79854"; transcript_id "MSTRG.79854.256"; exon_number "8";
chr17	StringTie	exon	75594701	75594759	1000	+	.	gene_id "MSTRG.79854"; transcript_id "MSTRG.79854.256"; exon_number "9";
chr17	StringTie	exon	75594840	75596555	1000	+	.	gene_id "MSTRG.79854"; transcript_id "MSTRG.79854.256"; exon_number "10";
chr17	StringTie	exon	75596768	75596899	1000	+	.	gene_id "MSTRG.79854"; transcript_id "MSTRG.79854.256"; exon_number "11";
chr17	StringTie	exon	75601438	75601563	1000	+	.	gene_id "MSTRG.79854"; transcript_id "MSTRG.79854.256"; exon_number "12";
chr17	StringTie	exon	75602517	75602594	1000	+	.	gene_id "MSTRG.79854"; transcript_id "MSTRG.79854.256"; exon_number "13";
chr17	StringTie	exon	75602830	75602945	1000	+	.	gene_id "MSTRG.79854"; transcript_id "MSTRG.79854.256"; exon_number "14";
chr17	StringTie	exon	75603032	75603077	1000	+	.	gene_id "MSTRG.79854"; transcript_id "MSTRG.79854.256"; exon_number "15";
chr17	StringTie	exon	75603188	75603312	1000	+	.	gene_id "MSTRG.79854"; transcript_id "MSTRG.79854.256"; exon_number "16";
chr17	StringTie	exon	75605504	75605621	1000	+	.	gene_id "MSTRG.79854"; transcript_id "MSTRG.79854.256"; exon_number "17";
chr17	StringTie	exon	75605864	75606021	1000	+	.	gene_id "MSTRG.79854"; transcript_id "MSTRG.79854.256"; exon_number "18";
chr17	StringTie	exon	75610166	75610259	1000	+	.	gene_id "MSTRG.79854"; transcript_id "MSTRG.79854.256"; exon_number "19";
chr17	StringTie	exon	75610900	75610959	1000	+	.	gene_id "MSTRG.79854"; transcript_id "MSTRG.79854.256"; exon_number "20";
chr17	StringTie	exon	75611601	75611658	1000	+	.	gene_id "MSTRG.79854"; transcript_id "MSTRG.79854.256"; exon_number "21";
chr17	StringTie	exon	75611886	75612016	1000	+	.	gene_id "MSTRG.79854"; transcript_id "MSTRG.79854.256"; exon_number "22";
chr17	StringTie	exon	75612798	75612893	1000	+	.	gene_id "MSTRG.79854"; transcript_id "MSTRG.79854.256"; exon_number "23";
chr17	StringTie	exon	75612974	75613209	1000	+	.	gene_id "MSTRG.79854"; transcript_id "MSTRG.79854.256"; exon_number "24";
chr17	StringTie	exon	75613293	75613471	1000	+	.	gene_id "MSTRG.79854"; transcript_id "MSTRG.79854.256"; exon_number "25";
chr17	StringTie	exon	75613705	75613777	1000	+	.	gene_id "MSTRG.79854"; transcript_id "MSTRG.79854.256"; exon_number "26";
chr17	StringTie	exon	75613981	75614033	1000	+	.	gene_id "MSTRG.79854"; transcript_id "MSTRG.79854.256"; exon_number "27";
chr17	StringTie	exon	75614199	75614360	1000	+	.	gene_id "MSTRG.79854"; transcript_id "MSTRG.79854.256"; exon_number "28";
chr17	StringTie	exon	75614583	75614683	1000	+	.	gene_id "MSTRG.79854"; transcript_id "MSTRG.79854.256"; exon_number "29";
chr17	StringTie	exon	75614773	75614849	1000	+	.	gene_id "MSTRG.79854"; transcript_id "MSTRG.79854.256"; exon_number "30";
chr17	StringTie	exon	75614961	75615042	1000	+	.	gene_id "MSTRG.79854"; transcript_id "MSTRG.79854.256"; exon_number "31";
chr17	StringTie	exon	75615240	75615338	1000	+	.	gene_id "MSTRG.79854"; transcript_id "MSTRG.79854.256"; exon_number "32";
chr17	StringTie	exon	75615503	75615600	1000	+	.	gene_id "MSTRG.79854"; transcript_id "MSTRG.79854.256"; exon_number "33";
chr17	StringTie	exon	75615693	75615884	1000	+	.	gene_id "MSTRG.79854"; transcript_id "MSTRG.79854.256"; exon_number "34";
chr17	StringTie	exon	75616069	75616147	1000	+	.	gene_id "MSTRG.79854"; transcript_id "MSTRG.79854.256"; exon_number "35";
chr17	StringTie	exon	75616312	75616446	1000	+	.	gene_id "MSTRG.79854"; transcript_id "MSTRG.79854.256"; exon_number "36";
chr17	StringTie	exon	75616524	75616785	1000	+	.	gene_id "MSTRG.79854"; transcript_id "MSTRG.79854.256"; exon_number "37";
chr17	StringTie	exon	75616874	75616961	1000	+	.	gene_id "MSTRG.79854"; transcript_id "MSTRG.79854.256"; exon_number "38";
chr17	StringTie	exon	75617085	75617304	1000	+	.	gene_id "MSTRG.79854"; transcript_id "MSTRG.79854.256"; exon_number "39";
chr17	StringTie	exon	75617810	75617922	1000	+	.	gene_id "MSTRG.79854"; transcript_id "MSTRG.79854.256"; exon_number "40";
chr17	StringTie	exon	75618126	75618185	1000	+	.	gene_id "MSTRG.79854"; transcript_id "MSTRG.79854.256"; exon_number "41";
chr17	StringTie	exon	75619143	75619218	1000	+	.	gene_id "MSTRG.79854"; transcript_id "MSTRG.79854.256"; exon_number "42";
chr17	StringTie	exon	75619358	75619476	1000	+	.	gene_id "MSTRG.79854"; transcript_id "MSTRG.79854.256"; exon_number "43";
chr17	StringTie	exon	75619681	75619799	1000	+	.	gene_id "MSTRG.79854"; transcript_id "MSTRG.79854.256"; exon_number "44";
chr17	StringTie	exon	75619879	75620020	1000	+	.	gene_id "MSTRG.79854"; transcript_id "MSTRG.79854.256"; exon_number "45";
chr17	StringTie	exon	75620246	75620357	1000	+	.	gene_id "MSTRG.79854"; transcript_id "MSTRG.79854.256"; exon_number "46";
chr17	StringTie	exon	75620467	75620636	1000	+	.	gene_id "MSTRG.79854"; transcript_id "MSTRG.79854.256"; exon_number "47";
chr17	StringTie	exon	75621031	75621176	1000	+	.	gene_id "MSTRG.79854"; transcript_id "MSTRG.79854.256"; exon_number "48";
chr17	StringTie	exon	75621345	75621408	1000	+	.	gene_id "MSTRG.79854"; transcript_id "MSTRG.79854.256"; exon_number "49";
chr17	StringTie	exon	75621501	75621570	1000	+	.	gene_id "MSTRG.79854"; transcript_id "MSTRG.79854.256"; exon_number "50";
chr17	StringTie	exon	75622004	75622080	1000	+	.	gene_id "MSTRG.79854"; transcript_id "MSTRG.79854.256"; exon_number "51";
chr17	StringTie	exon	75623781	75623854	1000	+	.	gene_id "MSTRG.79854"; transcript_id "MSTRG.79854.256"; exon_number "52";
chr17	StringTie	exon	75623949	75624064	1000	+	.	gene_id "MSTRG.79854"; transcript_id "MSTRG.79854.256"; exon_number "53";
chr17	StringTie	exon	75624175	75624269	1000	+	.	gene_id "MSTRG.79854"; transcript_id "MSTRG.79854.256"; exon_number "54";
chr17	StringTie	exon	75624370	75624447	1000	+	.	gene_id "MSTRG.79854"; transcript_id "MSTRG.79854.256"; exon_number "55";
chr17	StringTie	exon	75624543	75624639	1000	+	.	gene_id "MSTRG.79854"; transcript_id "MSTRG.79854.256"; exon_number "56";
chr17	StringTie	exon	75624771	75624916	1000	+	.	gene_id "MSTRG.79854"; transcript_id "MSTRG.79854.256"; exon_number "57";
chr17	StringTie	exon	75625123	75625238	1000	+	.	gene_id "MSTRG.79854"; transcript_id "MSTRG.79854.256"; exon_number "58";
chr17	StringTie	exon	75625527	75625660	1000	+	.	gene_id "MSTRG.79854"; transcript_id "MSTRG.79854.256"; exon_number "59";
chr17	StringTie	exon	75625844	75625977	1000	+	.	gene_id "MSTRG.79854"; transcript_id "MSTRG.79854.256"; exon_number "60";
chr17	StringTie	exon	75626088	75626228	1000	+	.	gene_id "MSTRG.79854"; transcript_id "MSTRG.79854.256"; exon_number "61";
chr17	StringTie	exon	75626407	75626845	1000	+	.	gene_id "MSTRG.79854"; transcript_id "MSTRG.79854.256"; exon_number "62";
chr17	StringTie	transcript	75587901	75626845	1000	+	.	gene_id "MSTRG.79854"; transcript_id "MSTRG.79854.257";
chr17	StringTie	exon	75587901	75591016	1000	+	.	gene_id "MSTRG.79854"; transcript_id "MSTRG.79854.257"; exon_number "1";
chr17	StringTie	exon	75591172	75591246	1000	+	.	gene_id "MSTRG.79854"; transcript_id "MSTRG.79854.257"; exon_number "2";
chr17	StringTie	exon	75591601	75591712	1000	+	.	gene_id "MSTRG.79854"; transcript_id "MSTRG.79854.257"; exon_number "3";
chr17	StringTie	exon	75591977	75592080	1000	+	.	gene_id "MSTRG.79854"; transcript_id "MSTRG.79854.257"; exon_number "4";
chr17	StringTie	exon	75592238	75592301	1000	+	.	gene_id "MSTRG.79854"; transcript_id "MSTRG.79854.257"; exon_number "5";
chr17	StringTie	exon	75592464	75592541	1000	+	.	gene_id "MSTRG.79854"; transcript_id "MSTRG.79854.257"; exon_number "6";
chr17	StringTie	exon	75592679	75592840	1000	+	.	gene_id "MSTRG.79854"; transcript_id "MSTRG.79854.257"; exon_number "7";
chr17	StringTie	exon	75594475	75594588	1000	+	.	gene_id "MSTRG.79854"; transcript_id "MSTRG.79854.257"; exon_number "8";
chr17	StringTie	exon	75594701	75594759	1000	+	.	gene_id "MSTRG.79854"; transcript_id "MSTRG.79854.257"; exon_number "9";
chr17	StringTie	exon	75594840	75596555	1000	+	.	gene_id "MSTRG.79854"; transcript_id "MSTRG.79854.257"; exon_number "10";
chr17	StringTie	exon	75596768	75596899	1000	+	.	gene_id "MSTRG.79854"; transcript_id "MSTRG.79854.257"; exon_number "11";
chr17	StringTie	exon	75600631	75600680	1000	+	.	gene_id "MSTRG.79854"; transcript_id "MSTRG.79854.257"; exon_number "12";
chr17	StringTie	exon	75601438	75601563	1000	+	.	gene_id "MSTRG.79854"; transcript_id "MSTRG.79854.257"; exon_number "13";
chr17	StringTie	exon	75602517	75602594	1000	+	.	gene_id "MSTRG.79854"; transcript_id "MSTRG.79854.257"; exon_number "14";
chr17	StringTie	exon	75602830	75602945	1000	+	.	gene_id "MSTRG.79854"; transcript_id "MSTRG.79854.257"; exon_number "15";
chr17	StringTie	exon	75603032	75603077	1000	+	.	gene_id "MSTRG.79854"; transcript_id "MSTRG.79854.257"; exon_number "16";
chr17	StringTie	exon	75603188	75603312	1000	+	.	gene_id "MSTRG.79854"; transcript_id "MSTRG.79854.257"; exon_number "17";
chr17	StringTie	exon	75605504	75605621	1000	+	.	gene_id "MSTRG.79854"; transcript_id "MSTRG.79854.257"; exon_number "18";
chr17	StringTie	exon	75605864	75606021	1000	+	.	gene_id "MSTRG.79854"; transcript_id "MSTRG.79854.257"; exon_number "19";
chr17	StringTie	exon	75610166	75610259	1000	+	.	gene_id "MSTRG.79854"; transcript_id "MSTRG.79854.257"; exon_number "20";
chr17	StringTie	exon	75610900	75610959	1000	+	.	gene_id "MSTRG.79854"; transcript_id "MSTRG.79854.257"; exon_number "21";
chr17	StringTie	exon	75611601	75611658	1000	+	.	gene_id "MSTRG.79854"; transcript_id "MSTRG.79854.257"; exon_number "22";
chr17	StringTie	exon	75611886	75612016	1000	+	.	gene_id "MSTRG.79854"; transcript_id "MSTRG.79854.257"; exon_number "23";
chr17	StringTie	exon	75612798	75612893	1000	+	.	gene_id "MSTRG.79854"; transcript_id "MSTRG.79854.257"; exon_number "24";
chr17	StringTie	exon	75612974	75613209	1000	+	.	gene_id "MSTRG.79854"; transcript_id "MSTRG.79854.257"; exon_number "25";
chr17	StringTie	exon	75613293	75613471	1000	+	.	gene_id "MSTRG.79854"; transcript_id "MSTRG.79854.257"; exon_number "26";
chr17	StringTie	exon	75613705	75613777	1000	+	.	gene_id "MSTRG.79854"; transcript_id "MSTRG.79854.257"; exon_number "27";
chr17	StringTie	exon	75614199	75614360	1000	+	.	gene_id "MSTRG.79854"; transcript_id "MSTRG.79854.257"; exon_number "28";
chr17	StringTie	exon	75614583	75614683	1000	+	.	gene_id "MSTRG.79854"; transcript_id "MSTRG.79854.257"; exon_number "29";
chr17	StringTie	exon	75614773	75614849	1000	+	.	gene_id "MSTRG.79854"; transcript_id "MSTRG.79854.257"; exon_number "30";
chr17	StringTie	exon	75614961	75615042	1000	+	.	gene_id "MSTRG.79854"; transcript_id "MSTRG.79854.257"; exon_number "31";
chr17	StringTie	exon	75615240	75615338	1000	+	.	gene_id "MSTRG.79854"; transcript_id "MSTRG.79854.257"; exon_number "32";
chr17	StringTie	exon	75615503	75615600	1000	+	.	gene_id "MSTRG.79854"; transcript_id "MSTRG.79854.257"; exon_number "33";
chr17	StringTie	exon	75615693	75615884	1000	+	.	gene_id "MSTRG.79854"; transcript_id "MSTRG.79854.257"; exon_number "34";
chr17	StringTie	exon	75616069	75616147	1000	+	.	gene_id "MSTRG.79854"; transcript_id "MSTRG.79854.257"; exon_number "35";
chr17	StringTie	exon	75616312	75616446	1000	+	.	gene_id "MSTRG.79854"; transcript_id "MSTRG.79854.257"; exon_number "36";
chr17	StringTie	exon	75616524	75616785	1000	+	.	gene_id "MSTRG.79854"; transcript_id "MSTRG.79854.257"; exon_number "37";
chr17	StringTie	exon	75616874	75616961	1000	+	.	gene_id "MSTRG.79854"; transcript_id "MSTRG.79854.257"; exon_number "38";
chr17	StringTie	exon	75617085	75617304	1000	+	.	gene_id "MSTRG.79854"; transcript_id "MSTRG.79854.257"; exon_number "39";
chr17	StringTie	exon	75617810	75617922	1000	+	.	gene_id "MSTRG.79854"; transcript_id "MSTRG.79854.257"; exon_number "40";
chr17	StringTie	exon	75618126	75618185	1000	+	.	gene_id "MSTRG.79854"; transcript_id "MSTRG.79854.257"; exon_number "41";
chr17	StringTie	exon	75619143	75619218	1000	+	.	gene_id "MSTRG.79854"; transcript_id "MSTRG.79854.257"; exon_number "42";
chr17	StringTie	exon	75619358	75619476	1000	+	.	gene_id "MSTRG.79854"; transcript_id "MSTRG.79854.257"; exon_number "43";
chr17	StringTie	exon	75619681	75619799	1000	+	.	gene_id "MSTRG.79854"; transcript_id "MSTRG.79854.257"; exon_number "44";
chr17	StringTie	exon	75619879	75620020	1000	+	.	gene_id "MSTRG.79854"; transcript_id "MSTRG.79854.257"; exon_number "45";
chr17	StringTie	exon	75620246	75620357	1000	+	.	gene_id "MSTRG.79854"; transcript_id "MSTRG.79854.257"; exon_number "46";
chr17	StringTie	exon	75620467	75621176	1000	+	.	gene_id "MSTRG.79854"; transcript_id "MSTRG.79854.257"; exon_number "47";
chr17	StringTie	exon	75621345	75621408	1000	+	.	gene_id "MSTRG.79854"; transcript_id "MSTRG.79854.257"; exon_number "48";
chr17	StringTie	exon	75621501	75621570	1000	+	.	gene_id "MSTRG.79854"; transcript_id "MSTRG.79854.257"; exon_number "49";
chr17	StringTie	exon	75622004	75622080	1000	+	.	gene_id "MSTRG.79854"; transcript_id "MSTRG.79854.257"; exon_number "50";
chr17	StringTie	exon	75623781	75623854	1000	+	.	gene_id "MSTRG.79854"; transcript_id "MSTRG.79854.257"; exon_number "51";
chr17	StringTie	exon	75623949	75624064	1000	+	.	gene_id "MSTRG.79854"; transcript_id "MSTRG.79854.257"; exon_number "52";
chr17	StringTie	exon	75624175	75624269	1000	+	.	gene_id "MSTRG.79854"; transcript_id "MSTRG.79854.257"; exon_number "53";
chr17	StringTie	exon	75624370	75624447	1000	+	.	gene_id "MSTRG.79854"; transcript_id "MSTRG.79854.257"; exon_number "54";
chr17	StringTie	exon	75624543	75624639	1000	+	.	gene_id "MSTRG.79854"; transcript_id "MSTRG.79854.257"; exon_number "55";
chr17	StringTie	exon	75624771	75624916	1000	+	.	gene_id "MSTRG.79854"; transcript_id "MSTRG.79854.257"; exon_number "56";
chr17	StringTie	exon	75625123	75625238	1000	+	.	gene_id "MSTRG.79854"; transcript_id "MSTRG.79854.257"; exon_number "57";
chr17	StringTie	exon	75625527	75625660	1000	+	.	gene_id "MSTRG.79854"; transcript_id "MSTRG.79854.257"; exon_number "58";
chr17	StringTie	exon	75625844	75625977	1000	+	.	gene_id "MSTRG.79854"; transcript_id "MSTRG.79854.257"; exon_number "59";
chr17	StringTie	exon	75626088	75626228	1000	+	.	gene_id "MSTRG.79854"; transcript_id "MSTRG.79854.257"; exon_number "60";
chr17	StringTie	exon	75626391	75626845	1000	+	.	gene_id "MSTRG.79854"; transcript_id "MSTRG.79854.257"; exon_number "61";
chr17	StringTie	transcript	75587903	75626848	1000	+	.	gene_id "MSTRG.79854"; transcript_id "MSTRG.79854.258";
chr17	StringTie	exon	75587903	75589424	1000	+	.	gene_id "MSTRG.79854"; transcript_id "MSTRG.79854.258"; exon_number "1";
chr17	StringTie	exon	75589621	75590385	1000	+	.	gene_id "MSTRG.79854"; transcript_id "MSTRG.79854.258"; exon_number "2";
chr17	StringTie	exon	75590626	75591246	1000	+	.	gene_id "MSTRG.79854"; transcript_id "MSTRG.79854.258"; exon_number "3";
chr17	StringTie	exon	75591601	75591712	1000	+	.	gene_id "MSTRG.79854"; transcript_id "MSTRG.79854.258"; exon_number "4";
chr17	StringTie	exon	75591813	75592080	1000	+	.	gene_id "MSTRG.79854"; transcript_id "MSTRG.79854.258"; exon_number "5";
chr17	StringTie	exon	75592238	75592301	1000	+	.	gene_id "MSTRG.79854"; transcript_id "MSTRG.79854.258"; exon_number "6";
chr17	StringTie	exon	75592464	75592541	1000	+	.	gene_id "MSTRG.79854"; transcript_id "MSTRG.79854.258"; exon_number "7";
chr17	StringTie	exon	75592679	75592840	1000	+	.	gene_id "MSTRG.79854"; transcript_id "MSTRG.79854.258"; exon_number "8";
chr17	StringTie	exon	75594475	75594588	1000	+	.	gene_id "MSTRG.79854"; transcript_id "MSTRG.79854.258"; exon_number "9";
chr17	StringTie	exon	75594701	75596555	1000	+	.	gene_id "MSTRG.79854"; transcript_id "MSTRG.79854.258"; exon_number "10";
chr17	StringTie	exon	75596768	75596899	1000	+	.	gene_id "MSTRG.79854"; transcript_id "MSTRG.79854.258"; exon_number "11";
chr17	StringTie	exon	75600631	75600680	1000	+	.	gene_id "MSTRG.79854"; transcript_id "MSTRG.79854.258"; exon_number "12";
chr17	StringTie	exon	75601438	75601563	1000	+	.	gene_id "MSTRG.79854"; transcript_id "MSTRG.79854.258"; exon_number "13";
chr17	StringTie	exon	75602517	75602594	1000	+	.	gene_id "MSTRG.79854"; transcript_id "MSTRG.79854.258"; exon_number "14";
chr17	StringTie	exon	75602830	75602945	1000	+	.	gene_id "MSTRG.79854"; transcript_id "MSTRG.79854.258"; exon_number "15";
chr17	StringTie	exon	75603032	75603077	1000	+	.	gene_id "MSTRG.79854"; transcript_id "MSTRG.79854.258"; exon_number "16";
chr17	StringTie	exon	75603188	75603312	1000	+	.	gene_id "MSTRG.79854"; transcript_id "MSTRG.79854.258"; exon_number "17";
chr17	StringTie	exon	75605504	75605621	1000	+	.	gene_id "MSTRG.79854"; transcript_id "MSTRG.79854.258"; exon_number "18";
chr17	StringTie	exon	75605864	75606021	1000	+	.	gene_id "MSTRG.79854"; transcript_id "MSTRG.79854.258"; exon_number "19";
chr17	StringTie	exon	75610166	75610259	1000	+	.	gene_id "MSTRG.79854"; transcript_id "MSTRG.79854.258"; exon_number "20";
chr17	StringTie	exon	75610900	75610959	1000	+	.	gene_id "MSTRG.79854"; transcript_id "MSTRG.79854.258"; exon_number "21";
chr17	StringTie	exon	75611601	75611658	1000	+	.	gene_id "MSTRG.79854"; transcript_id "MSTRG.79854.258"; exon_number "22";
chr17	StringTie	exon	75611886	75612016	1000	+	.	gene_id "MSTRG.79854"; transcript_id "MSTRG.79854.258"; exon_number "23";
chr17	StringTie	exon	75612798	75612893	1000	+	.	gene_id "MSTRG.79854"; transcript_id "MSTRG.79854.258"; exon_number "24";
chr17	StringTie	exon	75612974	75613209	1000	+	.	gene_id "MSTRG.79854"; transcript_id "MSTRG.79854.258"; exon_number "25";
chr17	StringTie	exon	75613293	75613471	1000	+	.	gene_id "MSTRG.79854"; transcript_id "MSTRG.79854.258"; exon_number "26";
chr17	StringTie	exon	75613705	75613777	1000	+	.	gene_id "MSTRG.79854"; transcript_id "MSTRG.79854.258"; exon_number "27";
chr17	StringTie	exon	75614199	75614360	1000	+	.	gene_id "MSTRG.79854"; transcript_id "MSTRG.79854.258"; exon_number "28";
chr17	StringTie	exon	75614583	75614683	1000	+	.	gene_id "MSTRG.79854"; transcript_id "MSTRG.79854.258"; exon_number "29";
chr17	StringTie	exon	75614773	75614849	1000	+	.	gene_id "MSTRG.79854"; transcript_id "MSTRG.79854.258"; exon_number "30";
chr17	StringTie	exon	75614961	75615042	1000	+	.	gene_id "MSTRG.79854"; transcript_id "MSTRG.79854.258"; exon_number "31";
chr17	StringTie	exon	75615240	75615338	1000	+	.	gene_id "MSTRG.79854"; transcript_id "MSTRG.79854.258"; exon_number "32";
chr17	StringTie	exon	75615503	75615600	1000	+	.	gene_id "MSTRG.79854"; transcript_id "MSTRG.79854.258"; exon_number "33";
chr17	StringTie	exon	75615693	75615884	1000	+	.	gene_id "MSTRG.79854"; transcript_id "MSTRG.79854.258"; exon_number "34";
chr17	StringTie	exon	75616069	75616147	1000	+	.	gene_id "MSTRG.79854"; transcript_id "MSTRG.79854.258"; exon_number "35";
chr17	StringTie	exon	75616312	75616446	1000	+	.	gene_id "MSTRG.79854"; transcript_id "MSTRG.79854.258"; exon_number "36";
chr17	StringTie	exon	75616524	75616785	1000	+	.	gene_id "MSTRG.79854"; transcript_id "MSTRG.79854.258"; exon_number "37";
chr17	StringTie	exon	75616874	75616961	1000	+	.	gene_id "MSTRG.79854"; transcript_id "MSTRG.79854.258"; exon_number "38";
chr17	StringTie	exon	75617085	75617304	1000	+	.	gene_id "MSTRG.79854"; transcript_id "MSTRG.79854.258"; exon_number "39";
chr17	StringTie	exon	75617810	75617922	1000	+	.	gene_id "MSTRG.79854"; transcript_id "MSTRG.79854.258"; exon_number "40";
chr17	StringTie	exon	75618126	75618185	1000	+	.	gene_id "MSTRG.79854"; transcript_id "MSTRG.79854.258"; exon_number "41";
chr17	StringTie	exon	75619143	75619218	1000	+	.	gene_id "MSTRG.79854"; transcript_id "MSTRG.79854.258"; exon_number "42";
chr17	StringTie	exon	75619358	75619476	1000	+	.	gene_id "MSTRG.79854"; transcript_id "MSTRG.79854.258"; exon_number "43";
chr17	StringTie	exon	75619681	75619799	1000	+	.	gene_id "MSTRG.79854"; transcript_id "MSTRG.79854.258"; exon_number "44";
chr17	StringTie	exon	75619879	75620020	1000	+	.	gene_id "MSTRG.79854"; transcript_id "MSTRG.79854.258"; exon_number "45";
chr17	StringTie	exon	75620246	75620357	1000	+	.	gene_id "MSTRG.79854"; transcript_id "MSTRG.79854.258"; exon_number "46";
chr17	StringTie	exon	75620467	75621176	1000	+	.	gene_id "MSTRG.79854"; transcript_id "MSTRG.79854.258"; exon_number "47";
chr17	StringTie	exon	75621345	75621408	1000	+	.	gene_id "MSTRG.79854"; transcript_id "MSTRG.79854.258"; exon_number "48";
chr17	StringTie	exon	75621501	75621570	1000	+	.	gene_id "MSTRG.79854"; transcript_id "MSTRG.79854.258"; exon_number "49";
chr17	StringTie	exon	75622004	75622080	1000	+	.	gene_id "MSTRG.79854"; transcript_id "MSTRG.79854.258"; exon_number "50";
chr17	StringTie	exon	75623781	75623854	1000	+	.	gene_id "MSTRG.79854"; transcript_id "MSTRG.79854.258"; exon_number "51";
chr17	StringTie	exon	75623949	75624064	1000	+	.	gene_id "MSTRG.79854"; transcript_id "MSTRG.79854.258"; exon_number "52";
chr17	StringTie	exon	75624175	75624269	1000	+	.	gene_id "MSTRG.79854"; transcript_id "MSTRG.79854.258"; exon_number "53";
chr17	StringTie	exon	75624370	75624447	1000	+	.	gene_id "MSTRG.79854"; transcript_id "MSTRG.79854.258"; exon_number "54";
chr17	StringTie	exon	75624543	75624639	1000	+	.	gene_id "MSTRG.79854"; transcript_id "MSTRG.79854.258"; exon_number "55";
chr17	StringTie	exon	75624771	75624916	1000	+	.	gene_id "MSTRG.79854"; transcript_id "MSTRG.79854.258"; exon_number "56";
chr17	StringTie	exon	75625123	75625238	1000	+	.	gene_id "MSTRG.79854"; transcript_id "MSTRG.79854.258"; exon_number "57";
chr17	StringTie	exon	75625527	75625660	1000	+	.	gene_id "MSTRG.79854"; transcript_id "MSTRG.79854.258"; exon_number "58";
chr17	StringTie	exon	75625844	75625977	1000	+	.	gene_id "MSTRG.79854"; transcript_id "MSTRG.79854.258"; exon_number "59";
chr17	StringTie	exon	75626088	75626228	1000	+	.	gene_id "MSTRG.79854"; transcript_id "MSTRG.79854.258"; exon_number "60";
chr17	StringTie	exon	75626407	75626848	1000	+	.	gene_id "MSTRG.79854"; transcript_id "MSTRG.79854.258"; exon_number "61";
chr17	StringTie	transcript	75587904	75626848	1000	+	.	gene_id "MSTRG.79854"; transcript_id "MSTRG.79854.259";
chr17	StringTie	exon	75587904	75590243	1000	+	.	gene_id "MSTRG.79854"; transcript_id "MSTRG.79854.259"; exon_number "1";
chr17	StringTie	exon	75590626	75591246	1000	+	.	gene_id "MSTRG.79854"; transcript_id "MSTRG.79854.259"; exon_number "2";
chr17	StringTie	exon	75591616	75591712	1000	+	.	gene_id "MSTRG.79854"; transcript_id "MSTRG.79854.259"; exon_number "3";
chr17	StringTie	exon	75591813	75592080	1000	+	.	gene_id "MSTRG.79854"; transcript_id "MSTRG.79854.259"; exon_number "4";
chr17	StringTie	exon	75592238	75592301	1000	+	.	gene_id "MSTRG.79854"; transcript_id "MSTRG.79854.259"; exon_number "5";
chr17	StringTie	exon	75592464	75592541	1000	+	.	gene_id "MSTRG.79854"; transcript_id "MSTRG.79854.259"; exon_number "6";
chr17	StringTie	exon	75592679	75592840	1000	+	.	gene_id "MSTRG.79854"; transcript_id "MSTRG.79854.259"; exon_number "7";
chr17	StringTie	exon	75594475	75594588	1000	+	.	gene_id "MSTRG.79854"; transcript_id "MSTRG.79854.259"; exon_number "8";
chr17	StringTie	exon	75594701	75596555	1000	+	.	gene_id "MSTRG.79854"; transcript_id "MSTRG.79854.259"; exon_number "9";
chr17	StringTie	exon	75596768	75596899	1000	+	.	gene_id "MSTRG.79854"; transcript_id "MSTRG.79854.259"; exon_number "10";
chr17	StringTie	exon	75601438	75601563	1000	+	.	gene_id "MSTRG.79854"; transcript_id "MSTRG.79854.259"; exon_number "11";
chr17	StringTie	exon	75602517	75602594	1000	+	.	gene_id "MSTRG.79854"; transcript_id "MSTRG.79854.259"; exon_number "12";
chr17	StringTie	exon	75602830	75602945	1000	+	.	gene_id "MSTRG.79854"; transcript_id "MSTRG.79854.259"; exon_number "13";
chr17	StringTie	exon	75603032	75603077	1000	+	.	gene_id "MSTRG.79854"; transcript_id "MSTRG.79854.259"; exon_number "14";
chr17	StringTie	exon	75603188	75603312	1000	+	.	gene_id "MSTRG.79854"; transcript_id "MSTRG.79854.259"; exon_number "15";
chr17	StringTie	exon	75605504	75605621	1000	+	.	gene_id "MSTRG.79854"; transcript_id "MSTRG.79854.259"; exon_number "16";
chr17	StringTie	exon	75605864	75606021	1000	+	.	gene_id "MSTRG.79854"; transcript_id "MSTRG.79854.259"; exon_number "17";
chr17	StringTie	exon	75606933	75607216	1000	+	.	gene_id "MSTRG.79854"; transcript_id "MSTRG.79854.259"; exon_number "18";
chr17	StringTie	exon	75610166	75610259	1000	+	.	gene_id "MSTRG.79854"; transcript_id "MSTRG.79854.259"; exon_number "19";
chr17	StringTie	exon	75610900	75610959	1000	+	.	gene_id "MSTRG.79854"; transcript_id "MSTRG.79854.259"; exon_number "20";
chr17	StringTie	exon	75611601	75611658	1000	+	.	gene_id "MSTRG.79854"; transcript_id "MSTRG.79854.259"; exon_number "21";
chr17	StringTie	exon	75611886	75612016	1000	+	.	gene_id "MSTRG.79854"; transcript_id "MSTRG.79854.259"; exon_number "22";
chr17	StringTie	exon	75612798	75612893	1000	+	.	gene_id "MSTRG.79854"; transcript_id "MSTRG.79854.259"; exon_number "23";
chr17	StringTie	exon	75612974	75613209	1000	+	.	gene_id "MSTRG.79854"; transcript_id "MSTRG.79854.259"; exon_number "24";
chr17	StringTie	exon	75613293	75613471	1000	+	.	gene_id "MSTRG.79854"; transcript_id "MSTRG.79854.259"; exon_number "25";
chr17	StringTie	exon	75613705	75613777	1000	+	.	gene_id "MSTRG.79854"; transcript_id "MSTRG.79854.259"; exon_number "26";
chr17	StringTie	exon	75614199	75614360	1000	+	.	gene_id "MSTRG.79854"; transcript_id "MSTRG.79854.259"; exon_number "27";
chr17	StringTie	exon	75614583	75614683	1000	+	.	gene_id "MSTRG.79854"; transcript_id "MSTRG.79854.259"; exon_number "28";
chr17	StringTie	exon	75614773	75614849	1000	+	.	gene_id "MSTRG.79854"; transcript_id "MSTRG.79854.259"; exon_number "29";
chr17	StringTie	exon	75614961	75615042	1000	+	.	gene_id "MSTRG.79854"; transcript_id "MSTRG.79854.259"; exon_number "30";
chr17	StringTie	exon	75615240	75615338	1000	+	.	gene_id "MSTRG.79854"; transcript_id "MSTRG.79854.259"; exon_number "31";
chr17	StringTie	exon	75615503	75615600	1000	+	.	gene_id "MSTRG.79854"; transcript_id "MSTRG.79854.259"; exon_number "32";
chr17	StringTie	exon	75615693	75615884	1000	+	.	gene_id "MSTRG.79854"; transcript_id "MSTRG.79854.259"; exon_number "33";
chr17	StringTie	exon	75616069	75616147	1000	+	.	gene_id "MSTRG.79854"; transcript_id "MSTRG.79854.259"; exon_number "34";
chr17	StringTie	exon	75616312	75616446	1000	+	.	gene_id "MSTRG.79854"; transcript_id "MSTRG.79854.259"; exon_number "35";
chr17	StringTie	exon	75616524	75616785	1000	+	.	gene_id "MSTRG.79854"; transcript_id "MSTRG.79854.259"; exon_number "36";
chr17	StringTie	exon	75616874	75616961	1000	+	.	gene_id "MSTRG.79854"; transcript_id "MSTRG.79854.259"; exon_number "37";
chr17	StringTie	exon	75617085	75617304	1000	+	.	gene_id "MSTRG.79854"; transcript_id "MSTRG.79854.259"; exon_number "38";
chr17	StringTie	exon	75617810	75617922	1000	+	.	gene_id "MSTRG.79854"; transcript_id "MSTRG.79854.259"; exon_number "39";
chr17	StringTie	exon	75618126	75618185	1000	+	.	gene_id "MSTRG.79854"; transcript_id "MSTRG.79854.259"; exon_number "40";
chr17	StringTie	exon	75619143	75619218	1000	+	.	gene_id "MSTRG.79854"; transcript_id "MSTRG.79854.259"; exon_number "41";
chr17	StringTie	exon	75619358	75619799	1000	+	.	gene_id "MSTRG.79854"; transcript_id "MSTRG.79854.259"; exon_number "42";
chr17	StringTie	exon	75619879	75620020	1000	+	.	gene_id "MSTRG.79854"; transcript_id "MSTRG.79854.259"; exon_number "43";
chr17	StringTie	exon	75620246	75620357	1000	+	.	gene_id "MSTRG.79854"; transcript_id "MSTRG.79854.259"; exon_number "44";
chr17	StringTie	exon	75620467	75621176	1000	+	.	gene_id "MSTRG.79854"; transcript_id "MSTRG.79854.259"; exon_number "45";
chr17	StringTie	exon	75621345	75621408	1000	+	.	gene_id "MSTRG.79854"; transcript_id "MSTRG.79854.259"; exon_number "46";
chr17	StringTie	exon	75621501	75621570	1000	+	.	gene_id "MSTRG.79854"; transcript_id "MSTRG.79854.259"; exon_number "47";
chr17	StringTie	exon	75622004	75622080	1000	+	.	gene_id "MSTRG.79854"; transcript_id "MSTRG.79854.259"; exon_number "48";
chr17	StringTie	exon	75623781	75623854	1000	+	.	gene_id "MSTRG.79854"; transcript_id "MSTRG.79854.259"; exon_number "49";
chr17	StringTie	exon	75623949	75624064	1000	+	.	gene_id "MSTRG.79854"; transcript_id "MSTRG.79854.259"; exon_number "50";
chr17	StringTie	exon	75624175	75624269	1000	+	.	gene_id "MSTRG.79854"; transcript_id "MSTRG.79854.259"; exon_number "51";
chr17	StringTie	exon	75624370	75624447	1000	+	.	gene_id "MSTRG.79854"; transcript_id "MSTRG.79854.259"; exon_number "52";
chr17	StringTie	exon	75624543	75624639	1000	+	.	gene_id "MSTRG.79854"; transcript_id "MSTRG.79854.259"; exon_number "53";
chr17	StringTie	exon	75624771	75624916	1000	+	.	gene_id "MSTRG.79854"; transcript_id "MSTRG.79854.259"; exon_number "54";
chr17	StringTie	exon	75625123	75625238	1000	+	.	gene_id "MSTRG.79854"; transcript_id "MSTRG.79854.259"; exon_number "55";
chr17	StringTie	exon	75625527	75625660	1000	+	.	gene_id "MSTRG.79854"; transcript_id "MSTRG.79854.259"; exon_number "56";
chr17	StringTie	exon	75625844	75625977	1000	+	.	gene_id "MSTRG.79854"; transcript_id "MSTRG.79854.259"; exon_number "57";
chr17	StringTie	exon	75626088	75626228	1000	+	.	gene_id "MSTRG.79854"; transcript_id "MSTRG.79854.259"; exon_number "58";
chr17	StringTie	exon	75626407	75626848	1000	+	.	gene_id "MSTRG.79854"; transcript_id "MSTRG.79854.259"; exon_number "59";
chr17	StringTie	transcript	75587405	75626847	1000	+	.	gene_id "MSTRG.79854"; transcript_id "MSTRG.79854.26";
chr17	StringTie	exon	75587405	75591712	1000	+	.	gene_id "MSTRG.79854"; transcript_id "MSTRG.79854.26"; exon_number "1";
chr17	StringTie	exon	75591977	75592080	1000	+	.	gene_id "MSTRG.79854"; transcript_id "MSTRG.79854.26"; exon_number "2";
chr17	StringTie	exon	75592238	75592301	1000	+	.	gene_id "MSTRG.79854"; transcript_id "MSTRG.79854.26"; exon_number "3";
chr17	StringTie	exon	75592464	75592541	1000	+	.	gene_id "MSTRG.79854"; transcript_id "MSTRG.79854.26"; exon_number "4";
chr17	StringTie	exon	75592679	75592840	1000	+	.	gene_id "MSTRG.79854"; transcript_id "MSTRG.79854.26"; exon_number "5";
chr17	StringTie	exon	75594840	75596555	1000	+	.	gene_id "MSTRG.79854"; transcript_id "MSTRG.79854.26"; exon_number "6";
chr17	StringTie	exon	75596768	75596899	1000	+	.	gene_id "MSTRG.79854"; transcript_id "MSTRG.79854.26"; exon_number "7";
chr17	StringTie	exon	75600631	75602594	1000	+	.	gene_id "MSTRG.79854"; transcript_id "MSTRG.79854.26"; exon_number "8";
chr17	StringTie	exon	75602830	75602945	1000	+	.	gene_id "MSTRG.79854"; transcript_id "MSTRG.79854.26"; exon_number "9";
chr17	StringTie	exon	75603032	75603077	1000	+	.	gene_id "MSTRG.79854"; transcript_id "MSTRG.79854.26"; exon_number "10";
chr17	StringTie	exon	75603188	75603312	1000	+	.	gene_id "MSTRG.79854"; transcript_id "MSTRG.79854.26"; exon_number "11";
chr17	StringTie	exon	75605504	75605621	1000	+	.	gene_id "MSTRG.79854"; transcript_id "MSTRG.79854.26"; exon_number "12";
chr17	StringTie	exon	75605864	75606021	1000	+	.	gene_id "MSTRG.79854"; transcript_id "MSTRG.79854.26"; exon_number "13";
chr17	StringTie	exon	75606933	75607216	1000	+	.	gene_id "MSTRG.79854"; transcript_id "MSTRG.79854.26"; exon_number "14";
chr17	StringTie	exon	75610166	75610259	1000	+	.	gene_id "MSTRG.79854"; transcript_id "MSTRG.79854.26"; exon_number "15";
chr17	StringTie	exon	75610900	75610959	1000	+	.	gene_id "MSTRG.79854"; transcript_id "MSTRG.79854.26"; exon_number "16";
chr17	StringTie	exon	75611601	75611658	1000	+	.	gene_id "MSTRG.79854"; transcript_id "MSTRG.79854.26"; exon_number "17";
chr17	StringTie	exon	75611886	75612016	1000	+	.	gene_id "MSTRG.79854"; transcript_id "MSTRG.79854.26"; exon_number "18";
chr17	StringTie	exon	75612798	75612893	1000	+	.	gene_id "MSTRG.79854"; transcript_id "MSTRG.79854.26"; exon_number "19";
chr17	StringTie	exon	75612974	75613209	1000	+	.	gene_id "MSTRG.79854"; transcript_id "MSTRG.79854.26"; exon_number "20";
chr17	StringTie	exon	75613293	75613471	1000	+	.	gene_id "MSTRG.79854"; transcript_id "MSTRG.79854.26"; exon_number "21";
chr17	StringTie	exon	75613705	75613777	1000	+	.	gene_id "MSTRG.79854"; transcript_id "MSTRG.79854.26"; exon_number "22";
chr17	StringTie	exon	75614199	75614360	1000	+	.	gene_id "MSTRG.79854"; transcript_id "MSTRG.79854.26"; exon_number "23";
chr17	StringTie	exon	75614583	75614683	1000	+	.	gene_id "MSTRG.79854"; transcript_id "MSTRG.79854.26"; exon_number "24";
chr17	StringTie	exon	75614773	75614849	1000	+	.	gene_id "MSTRG.79854"; transcript_id "MSTRG.79854.26"; exon_number "25";
chr17	StringTie	exon	75614961	75615042	1000	+	.	gene_id "MSTRG.79854"; transcript_id "MSTRG.79854.26"; exon_number "26";
chr17	StringTie	exon	75615240	75615338	1000	+	.	gene_id "MSTRG.79854"; transcript_id "MSTRG.79854.26"; exon_number "27";
chr17	StringTie	exon	75615503	75615600	1000	+	.	gene_id "MSTRG.79854"; transcript_id "MSTRG.79854.26"; exon_number "28";
chr17	StringTie	exon	75615693	75615884	1000	+	.	gene_id "MSTRG.79854"; transcript_id "MSTRG.79854.26"; exon_number "29";
chr17	StringTie	exon	75616069	75616147	1000	+	.	gene_id "MSTRG.79854"; transcript_id "MSTRG.79854.26"; exon_number "30";
chr17	StringTie	exon	75616312	75616446	1000	+	.	gene_id "MSTRG.79854"; transcript_id "MSTRG.79854.26"; exon_number "31";
chr17	StringTie	exon	75616524	75616785	1000	+	.	gene_id "MSTRG.79854"; transcript_id "MSTRG.79854.26"; exon_number "32";
chr17	StringTie	exon	75616874	75617304	1000	+	.	gene_id "MSTRG.79854"; transcript_id "MSTRG.79854.26"; exon_number "33";
chr17	StringTie	exon	75617810	75617922	1000	+	.	gene_id "MSTRG.79854"; transcript_id "MSTRG.79854.26"; exon_number "34";
chr17	StringTie	exon	75618126	75618185	1000	+	.	gene_id "MSTRG.79854"; transcript_id "MSTRG.79854.26"; exon_number "35";
chr17	StringTie	exon	75619143	75619218	1000	+	.	gene_id "MSTRG.79854"; transcript_id "MSTRG.79854.26"; exon_number "36";
chr17	StringTie	exon	75619358	75619476	1000	+	.	gene_id "MSTRG.79854"; transcript_id "MSTRG.79854.26"; exon_number "37";
chr17	StringTie	exon	75619681	75619799	1000	+	.	gene_id "MSTRG.79854"; transcript_id "MSTRG.79854.26"; exon_number "38";
chr17	StringTie	exon	75619879	75620020	1000	+	.	gene_id "MSTRG.79854"; transcript_id "MSTRG.79854.26"; exon_number "39";
chr17	StringTie	exon	75620246	75620357	1000	+	.	gene_id "MSTRG.79854"; transcript_id "MSTRG.79854.26"; exon_number "40";
chr17	StringTie	exon	75620467	75621176	1000	+	.	gene_id "MSTRG.79854"; transcript_id "MSTRG.79854.26"; exon_number "41";
chr17	StringTie	exon	75621345	75621408	1000	+	.	gene_id "MSTRG.79854"; transcript_id "MSTRG.79854.26"; exon_number "42";
chr17	StringTie	exon	75621501	75621570	1000	+	.	gene_id "MSTRG.79854"; transcript_id "MSTRG.79854.26"; exon_number "43";
chr17	StringTie	exon	75622004	75622080	1000	+	.	gene_id "MSTRG.79854"; transcript_id "MSTRG.79854.26"; exon_number "44";
chr17	StringTie	exon	75623781	75623854	1000	+	.	gene_id "MSTRG.79854"; transcript_id "MSTRG.79854.26"; exon_number "45";
chr17	StringTie	exon	75623949	75624064	1000	+	.	gene_id "MSTRG.79854"; transcript_id "MSTRG.79854.26"; exon_number "46";
chr17	StringTie	exon	75624175	75624269	1000	+	.	gene_id "MSTRG.79854"; transcript_id "MSTRG.79854.26"; exon_number "47";
chr17	StringTie	exon	75624370	75624447	1000	+	.	gene_id "MSTRG.79854"; transcript_id "MSTRG.79854.26"; exon_number "48";
chr17	StringTie	exon	75624543	75624639	1000	+	.	gene_id "MSTRG.79854"; transcript_id "MSTRG.79854.26"; exon_number "49";
chr17	StringTie	exon	75624771	75624916	1000	+	.	gene_id "MSTRG.79854"; transcript_id "MSTRG.79854.26"; exon_number "50";
chr17	StringTie	exon	75625123	75625238	1000	+	.	gene_id "MSTRG.79854"; transcript_id "MSTRG.79854.26"; exon_number "51";
chr17	StringTie	exon	75625527	75625660	1000	+	.	gene_id "MSTRG.79854"; transcript_id "MSTRG.79854.26"; exon_number "52";
chr17	StringTie	exon	75625844	75626847	1000	+	.	gene_id "MSTRG.79854"; transcript_id "MSTRG.79854.26"; exon_number "53";
chr17	StringTie	transcript	75587908	75626845	1000	+	.	gene_id "MSTRG.79854"; transcript_id "MSTRG.79854.260";
chr17	StringTie	exon	75587908	75589424	1000	+	.	gene_id "MSTRG.79854"; transcript_id "MSTRG.79854.260"; exon_number "1";
chr17	StringTie	exon	75589621	75591246	1000	+	.	gene_id "MSTRG.79854"; transcript_id "MSTRG.79854.260"; exon_number "2";
chr17	StringTie	exon	75591616	75591712	1000	+	.	gene_id "MSTRG.79854"; transcript_id "MSTRG.79854.260"; exon_number "3";
chr17	StringTie	exon	75591813	75592080	1000	+	.	gene_id "MSTRG.79854"; transcript_id "MSTRG.79854.260"; exon_number "4";
chr17	StringTie	exon	75592238	75592301	1000	+	.	gene_id "MSTRG.79854"; transcript_id "MSTRG.79854.260"; exon_number "5";
chr17	StringTie	exon	75592464	75592541	1000	+	.	gene_id "MSTRG.79854"; transcript_id "MSTRG.79854.260"; exon_number "6";
chr17	StringTie	exon	75592679	75592840	1000	+	.	gene_id "MSTRG.79854"; transcript_id "MSTRG.79854.260"; exon_number "7";
chr17	StringTie	exon	75594475	75594588	1000	+	.	gene_id "MSTRG.79854"; transcript_id "MSTRG.79854.260"; exon_number "8";
chr17	StringTie	exon	75594701	75596555	1000	+	.	gene_id "MSTRG.79854"; transcript_id "MSTRG.79854.260"; exon_number "9";
chr17	StringTie	exon	75596768	75596899	1000	+	.	gene_id "MSTRG.79854"; transcript_id "MSTRG.79854.260"; exon_number "10";
chr17	StringTie	exon	75601438	75601563	1000	+	.	gene_id "MSTRG.79854"; transcript_id "MSTRG.79854.260"; exon_number "11";
chr17	StringTie	exon	75602517	75602594	1000	+	.	gene_id "MSTRG.79854"; transcript_id "MSTRG.79854.260"; exon_number "12";
chr17	StringTie	exon	75602830	75602945	1000	+	.	gene_id "MSTRG.79854"; transcript_id "MSTRG.79854.260"; exon_number "13";
chr17	StringTie	exon	75603032	75603077	1000	+	.	gene_id "MSTRG.79854"; transcript_id "MSTRG.79854.260"; exon_number "14";
chr17	StringTie	exon	75603188	75603312	1000	+	.	gene_id "MSTRG.79854"; transcript_id "MSTRG.79854.260"; exon_number "15";
chr17	StringTie	exon	75605504	75605621	1000	+	.	gene_id "MSTRG.79854"; transcript_id "MSTRG.79854.260"; exon_number "16";
chr17	StringTie	exon	75605864	75606021	1000	+	.	gene_id "MSTRG.79854"; transcript_id "MSTRG.79854.260"; exon_number "17";
chr17	StringTie	exon	75610166	75610259	1000	+	.	gene_id "MSTRG.79854"; transcript_id "MSTRG.79854.260"; exon_number "18";
chr17	StringTie	exon	75610900	75610959	1000	+	.	gene_id "MSTRG.79854"; transcript_id "MSTRG.79854.260"; exon_number "19";
chr17	StringTie	exon	75611601	75611658	1000	+	.	gene_id "MSTRG.79854"; transcript_id "MSTRG.79854.260"; exon_number "20";
chr17	StringTie	exon	75611886	75612016	1000	+	.	gene_id "MSTRG.79854"; transcript_id "MSTRG.79854.260"; exon_number "21";
chr17	StringTie	exon	75612798	75612893	1000	+	.	gene_id "MSTRG.79854"; transcript_id "MSTRG.79854.260"; exon_number "22";
chr17	StringTie	exon	75612974	75613209	1000	+	.	gene_id "MSTRG.79854"; transcript_id "MSTRG.79854.260"; exon_number "23";
chr17	StringTie	exon	75613293	75613471	1000	+	.	gene_id "MSTRG.79854"; transcript_id "MSTRG.79854.260"; exon_number "24";
chr17	StringTie	exon	75613705	75613777	1000	+	.	gene_id "MSTRG.79854"; transcript_id "MSTRG.79854.260"; exon_number "25";
chr17	StringTie	exon	75614199	75614360	1000	+	.	gene_id "MSTRG.79854"; transcript_id "MSTRG.79854.260"; exon_number "26";
chr17	StringTie	exon	75614583	75614683	1000	+	.	gene_id "MSTRG.79854"; transcript_id "MSTRG.79854.260"; exon_number "27";
chr17	StringTie	exon	75614773	75614849	1000	+	.	gene_id "MSTRG.79854"; transcript_id "MSTRG.79854.260"; exon_number "28";
chr17	StringTie	exon	75614961	75615042	1000	+	.	gene_id "MSTRG.79854"; transcript_id "MSTRG.79854.260"; exon_number "29";
chr17	StringTie	exon	75615240	75615338	1000	+	.	gene_id "MSTRG.79854"; transcript_id "MSTRG.79854.260"; exon_number "30";
chr17	StringTie	exon	75615503	75615600	1000	+	.	gene_id "MSTRG.79854"; transcript_id "MSTRG.79854.260"; exon_number "31";
chr17	StringTie	exon	75615693	75615884	1000	+	.	gene_id "MSTRG.79854"; transcript_id "MSTRG.79854.260"; exon_number "32";
chr17	StringTie	exon	75616069	75616147	1000	+	.	gene_id "MSTRG.79854"; transcript_id "MSTRG.79854.260"; exon_number "33";
chr17	StringTie	exon	75616312	75616446	1000	+	.	gene_id "MSTRG.79854"; transcript_id "MSTRG.79854.260"; exon_number "34";
chr17	StringTie	exon	75616524	75616785	1000	+	.	gene_id "MSTRG.79854"; transcript_id "MSTRG.79854.260"; exon_number "35";
chr17	StringTie	exon	75616874	75616961	1000	+	.	gene_id "MSTRG.79854"; transcript_id "MSTRG.79854.260"; exon_number "36";
chr17	StringTie	exon	75617085	75617304	1000	+	.	gene_id "MSTRG.79854"; transcript_id "MSTRG.79854.260"; exon_number "37";
chr17	StringTie	exon	75617810	75617922	1000	+	.	gene_id "MSTRG.79854"; transcript_id "MSTRG.79854.260"; exon_number "38";
chr17	StringTie	exon	75618126	75618185	1000	+	.	gene_id "MSTRG.79854"; transcript_id "MSTRG.79854.260"; exon_number "39";
chr17	StringTie	exon	75619143	75619218	1000	+	.	gene_id "MSTRG.79854"; transcript_id "MSTRG.79854.260"; exon_number "40";
chr17	StringTie	exon	75619358	75619476	1000	+	.	gene_id "MSTRG.79854"; transcript_id "MSTRG.79854.260"; exon_number "41";
chr17	StringTie	exon	75619681	75619799	1000	+	.	gene_id "MSTRG.79854"; transcript_id "MSTRG.79854.260"; exon_number "42";
chr17	StringTie	exon	75619879	75620020	1000	+	.	gene_id "MSTRG.79854"; transcript_id "MSTRG.79854.260"; exon_number "43";
chr17	StringTie	exon	75620246	75620357	1000	+	.	gene_id "MSTRG.79854"; transcript_id "MSTRG.79854.260"; exon_number "44";
chr17	StringTie	exon	75620467	75620636	1000	+	.	gene_id "MSTRG.79854"; transcript_id "MSTRG.79854.260"; exon_number "45";
chr17	StringTie	exon	75621031	75621176	1000	+	.	gene_id "MSTRG.79854"; transcript_id "MSTRG.79854.260"; exon_number "46";
chr17	StringTie	exon	75621345	75621408	1000	+	.	gene_id "MSTRG.79854"; transcript_id "MSTRG.79854.260"; exon_number "47";
chr17	StringTie	exon	75621501	75621570	1000	+	.	gene_id "MSTRG.79854"; transcript_id "MSTRG.79854.260"; exon_number "48";
chr17	StringTie	exon	75622004	75622080	1000	+	.	gene_id "MSTRG.79854"; transcript_id "MSTRG.79854.260"; exon_number "49";
chr17	StringTie	exon	75623781	75623854	1000	+	.	gene_id "MSTRG.79854"; transcript_id "MSTRG.79854.260"; exon_number "50";
chr17	StringTie	exon	75623949	75624064	1000	+	.	gene_id "MSTRG.79854"; transcript_id "MSTRG.79854.260"; exon_number "51";
chr17	StringTie	exon	75624175	75624269	1000	+	.	gene_id "MSTRG.79854"; transcript_id "MSTRG.79854.260"; exon_number "52";
chr17	StringTie	exon	75624370	75624447	1000	+	.	gene_id "MSTRG.79854"; transcript_id "MSTRG.79854.260"; exon_number "53";
chr17	StringTie	exon	75624543	75624639	1000	+	.	gene_id "MSTRG.79854"; transcript_id "MSTRG.79854.260"; exon_number "54";
chr17	StringTie	exon	75624771	75624916	1000	+	.	gene_id "MSTRG.79854"; transcript_id "MSTRG.79854.260"; exon_number "55";
chr17	StringTie	exon	75625123	75625238	1000	+	.	gene_id "MSTRG.79854"; transcript_id "MSTRG.79854.260"; exon_number "56";
chr17	StringTie	exon	75625531	75625660	1000	+	.	gene_id "MSTRG.79854"; transcript_id "MSTRG.79854.260"; exon_number "57";
chr17	StringTie	exon	75625844	75626228	1000	+	.	gene_id "MSTRG.79854"; transcript_id "MSTRG.79854.260"; exon_number "58";
chr17	StringTie	exon	75626407	75626845	1000	+	.	gene_id "MSTRG.79854"; transcript_id "MSTRG.79854.260"; exon_number "59";
chr17	StringTie	transcript	75587913	75626806	1000	+	.	gene_id "MSTRG.79854"; transcript_id "MSTRG.79854.261";
chr17	StringTie	exon	75587913	75589424	1000	+	.	gene_id "MSTRG.79854"; transcript_id "MSTRG.79854.261"; exon_number "1";
chr17	StringTie	exon	75589621	75591246	1000	+	.	gene_id "MSTRG.79854"; transcript_id "MSTRG.79854.261"; exon_number "2";
chr17	StringTie	exon	75591601	75591712	1000	+	.	gene_id "MSTRG.79854"; transcript_id "MSTRG.79854.261"; exon_number "3";
chr17	StringTie	exon	75591977	75592080	1000	+	.	gene_id "MSTRG.79854"; transcript_id "MSTRG.79854.261"; exon_number "4";
chr17	StringTie	exon	75592238	75592301	1000	+	.	gene_id "MSTRG.79854"; transcript_id "MSTRG.79854.261"; exon_number "5";
chr17	StringTie	exon	75592464	75592541	1000	+	.	gene_id "MSTRG.79854"; transcript_id "MSTRG.79854.261"; exon_number "6";
chr17	StringTie	exon	75592679	75592840	1000	+	.	gene_id "MSTRG.79854"; transcript_id "MSTRG.79854.261"; exon_number "7";
chr17	StringTie	exon	75594475	75594588	1000	+	.	gene_id "MSTRG.79854"; transcript_id "MSTRG.79854.261"; exon_number "8";
chr17	StringTie	exon	75594701	75596555	1000	+	.	gene_id "MSTRG.79854"; transcript_id "MSTRG.79854.261"; exon_number "9";
chr17	StringTie	exon	75596768	75596899	1000	+	.	gene_id "MSTRG.79854"; transcript_id "MSTRG.79854.261"; exon_number "10";
chr17	StringTie	exon	75601438	75601563	1000	+	.	gene_id "MSTRG.79854"; transcript_id "MSTRG.79854.261"; exon_number "11";
chr17	StringTie	exon	75602517	75602594	1000	+	.	gene_id "MSTRG.79854"; transcript_id "MSTRG.79854.261"; exon_number "12";
chr17	StringTie	exon	75602830	75602945	1000	+	.	gene_id "MSTRG.79854"; transcript_id "MSTRG.79854.261"; exon_number "13";
chr17	StringTie	exon	75603032	75603077	1000	+	.	gene_id "MSTRG.79854"; transcript_id "MSTRG.79854.261"; exon_number "14";
chr17	StringTie	exon	75603188	75603312	1000	+	.	gene_id "MSTRG.79854"; transcript_id "MSTRG.79854.261"; exon_number "15";
chr17	StringTie	exon	75605504	75605621	1000	+	.	gene_id "MSTRG.79854"; transcript_id "MSTRG.79854.261"; exon_number "16";
chr17	StringTie	exon	75605864	75606021	1000	+	.	gene_id "MSTRG.79854"; transcript_id "MSTRG.79854.261"; exon_number "17";
chr17	StringTie	exon	75610166	75610259	1000	+	.	gene_id "MSTRG.79854"; transcript_id "MSTRG.79854.261"; exon_number "18";
chr17	StringTie	exon	75610900	75610959	1000	+	.	gene_id "MSTRG.79854"; transcript_id "MSTRG.79854.261"; exon_number "19";
chr17	StringTie	exon	75611601	75611658	1000	+	.	gene_id "MSTRG.79854"; transcript_id "MSTRG.79854.261"; exon_number "20";
chr17	StringTie	exon	75611886	75612016	1000	+	.	gene_id "MSTRG.79854"; transcript_id "MSTRG.79854.261"; exon_number "21";
chr17	StringTie	exon	75612798	75612893	1000	+	.	gene_id "MSTRG.79854"; transcript_id "MSTRG.79854.261"; exon_number "22";
chr17	StringTie	exon	75612974	75613209	1000	+	.	gene_id "MSTRG.79854"; transcript_id "MSTRG.79854.261"; exon_number "23";
chr17	StringTie	exon	75613293	75613471	1000	+	.	gene_id "MSTRG.79854"; transcript_id "MSTRG.79854.261"; exon_number "24";
chr17	StringTie	exon	75613705	75613777	1000	+	.	gene_id "MSTRG.79854"; transcript_id "MSTRG.79854.261"; exon_number "25";
chr17	StringTie	exon	75614199	75614360	1000	+	.	gene_id "MSTRG.79854"; transcript_id "MSTRG.79854.261"; exon_number "26";
chr17	StringTie	exon	75614583	75614683	1000	+	.	gene_id "MSTRG.79854"; transcript_id "MSTRG.79854.261"; exon_number "27";
chr17	StringTie	exon	75614773	75614849	1000	+	.	gene_id "MSTRG.79854"; transcript_id "MSTRG.79854.261"; exon_number "28";
chr17	StringTie	exon	75614961	75615042	1000	+	.	gene_id "MSTRG.79854"; transcript_id "MSTRG.79854.261"; exon_number "29";
chr17	StringTie	exon	75615240	75615338	1000	+	.	gene_id "MSTRG.79854"; transcript_id "MSTRG.79854.261"; exon_number "30";
chr17	StringTie	exon	75615503	75615600	1000	+	.	gene_id "MSTRG.79854"; transcript_id "MSTRG.79854.261"; exon_number "31";
chr17	StringTie	exon	75615693	75615884	1000	+	.	gene_id "MSTRG.79854"; transcript_id "MSTRG.79854.261"; exon_number "32";
chr17	StringTie	exon	75616069	75616147	1000	+	.	gene_id "MSTRG.79854"; transcript_id "MSTRG.79854.261"; exon_number "33";
chr17	StringTie	exon	75616312	75616446	1000	+	.	gene_id "MSTRG.79854"; transcript_id "MSTRG.79854.261"; exon_number "34";
chr17	StringTie	exon	75616524	75616785	1000	+	.	gene_id "MSTRG.79854"; transcript_id "MSTRG.79854.261"; exon_number "35";
chr17	StringTie	exon	75616874	75616909	1000	+	.	gene_id "MSTRG.79854"; transcript_id "MSTRG.79854.261"; exon_number "36";
chr17	StringTie	exon	75617157	75617304	1000	+	.	gene_id "MSTRG.79854"; transcript_id "MSTRG.79854.261"; exon_number "37";
chr17	StringTie	exon	75617810	75617922	1000	+	.	gene_id "MSTRG.79854"; transcript_id "MSTRG.79854.261"; exon_number "38";
chr17	StringTie	exon	75618126	75618185	1000	+	.	gene_id "MSTRG.79854"; transcript_id "MSTRG.79854.261"; exon_number "39";
chr17	StringTie	exon	75619143	75619218	1000	+	.	gene_id "MSTRG.79854"; transcript_id "MSTRG.79854.261"; exon_number "40";
chr17	StringTie	exon	75619358	75619476	1000	+	.	gene_id "MSTRG.79854"; transcript_id "MSTRG.79854.261"; exon_number "41";
chr17	StringTie	exon	75619681	75619723	1000	+	.	gene_id "MSTRG.79854"; transcript_id "MSTRG.79854.261"; exon_number "42";
chr17	StringTie	exon	75619800	75620020	1000	+	.	gene_id "MSTRG.79854"; transcript_id "MSTRG.79854.261"; exon_number "43";
chr17	StringTie	exon	75620246	75620357	1000	+	.	gene_id "MSTRG.79854"; transcript_id "MSTRG.79854.261"; exon_number "44";
chr17	StringTie	exon	75620467	75621176	1000	+	.	gene_id "MSTRG.79854"; transcript_id "MSTRG.79854.261"; exon_number "45";
chr17	StringTie	exon	75621345	75621408	1000	+	.	gene_id "MSTRG.79854"; transcript_id "MSTRG.79854.261"; exon_number "46";
chr17	StringTie	exon	75621501	75621570	1000	+	.	gene_id "MSTRG.79854"; transcript_id "MSTRG.79854.261"; exon_number "47";
chr17	StringTie	exon	75622004	75622080	1000	+	.	gene_id "MSTRG.79854"; transcript_id "MSTRG.79854.261"; exon_number "48";
chr17	StringTie	exon	75623781	75623854	1000	+	.	gene_id "MSTRG.79854"; transcript_id "MSTRG.79854.261"; exon_number "49";
chr17	StringTie	exon	75623949	75624064	1000	+	.	gene_id "MSTRG.79854"; transcript_id "MSTRG.79854.261"; exon_number "50";
chr17	StringTie	exon	75624175	75624269	1000	+	.	gene_id "MSTRG.79854"; transcript_id "MSTRG.79854.261"; exon_number "51";
chr17	StringTie	exon	75624370	75624447	1000	+	.	gene_id "MSTRG.79854"; transcript_id "MSTRG.79854.261"; exon_number "52";
chr17	StringTie	exon	75624543	75624639	1000	+	.	gene_id "MSTRG.79854"; transcript_id "MSTRG.79854.261"; exon_number "53";
chr17	StringTie	exon	75624771	75624916	1000	+	.	gene_id "MSTRG.79854"; transcript_id "MSTRG.79854.261"; exon_number "54";
chr17	StringTie	exon	75625123	75625238	1000	+	.	gene_id "MSTRG.79854"; transcript_id "MSTRG.79854.261"; exon_number "55";
chr17	StringTie	exon	75625527	75625660	1000	+	.	gene_id "MSTRG.79854"; transcript_id "MSTRG.79854.261"; exon_number "56";
chr17	StringTie	exon	75625844	75625977	1000	+	.	gene_id "MSTRG.79854"; transcript_id "MSTRG.79854.261"; exon_number "57";
chr17	StringTie	exon	75626088	75626228	1000	+	.	gene_id "MSTRG.79854"; transcript_id "MSTRG.79854.261"; exon_number "58";
chr17	StringTie	exon	75626407	75626806	1000	+	.	gene_id "MSTRG.79854"; transcript_id "MSTRG.79854.261"; exon_number "59";
chr17	StringTie	transcript	75587914	75626845	1000	+	.	gene_id "MSTRG.79854"; transcript_id "MSTRG.79854.262";
chr17	StringTie	exon	75587914	75590243	1000	+	.	gene_id "MSTRG.79854"; transcript_id "MSTRG.79854.262"; exon_number "1";
chr17	StringTie	exon	75590626	75590689	1000	+	.	gene_id "MSTRG.79854"; transcript_id "MSTRG.79854.262"; exon_number "2";
chr17	StringTie	exon	75590907	75591246	1000	+	.	gene_id "MSTRG.79854"; transcript_id "MSTRG.79854.262"; exon_number "3";
chr17	StringTie	exon	75591616	75591712	1000	+	.	gene_id "MSTRG.79854"; transcript_id "MSTRG.79854.262"; exon_number "4";
chr17	StringTie	exon	75591977	75592080	1000	+	.	gene_id "MSTRG.79854"; transcript_id "MSTRG.79854.262"; exon_number "5";
chr17	StringTie	exon	75592238	75592301	1000	+	.	gene_id "MSTRG.79854"; transcript_id "MSTRG.79854.262"; exon_number "6";
chr17	StringTie	exon	75592464	75592541	1000	+	.	gene_id "MSTRG.79854"; transcript_id "MSTRG.79854.262"; exon_number "7";
chr17	StringTie	exon	75592679	75592840	1000	+	.	gene_id "MSTRG.79854"; transcript_id "MSTRG.79854.262"; exon_number "8";
chr17	StringTie	exon	75594475	75594588	1000	+	.	gene_id "MSTRG.79854"; transcript_id "MSTRG.79854.262"; exon_number "9";
chr17	StringTie	exon	75594701	75594759	1000	+	.	gene_id "MSTRG.79854"; transcript_id "MSTRG.79854.262"; exon_number "10";
chr17	StringTie	exon	75594840	75596555	1000	+	.	gene_id "MSTRG.79854"; transcript_id "MSTRG.79854.262"; exon_number "11";
chr17	StringTie	exon	75596768	75596899	1000	+	.	gene_id "MSTRG.79854"; transcript_id "MSTRG.79854.262"; exon_number "12";
chr17	StringTie	exon	75601438	75601563	1000	+	.	gene_id "MSTRG.79854"; transcript_id "MSTRG.79854.262"; exon_number "13";
chr17	StringTie	exon	75602517	75602594	1000	+	.	gene_id "MSTRG.79854"; transcript_id "MSTRG.79854.262"; exon_number "14";
chr17	StringTie	exon	75602830	75602945	1000	+	.	gene_id "MSTRG.79854"; transcript_id "MSTRG.79854.262"; exon_number "15";
chr17	StringTie	exon	75603032	75603077	1000	+	.	gene_id "MSTRG.79854"; transcript_id "MSTRG.79854.262"; exon_number "16";
chr17	StringTie	exon	75603188	75603312	1000	+	.	gene_id "MSTRG.79854"; transcript_id "MSTRG.79854.262"; exon_number "17";
chr17	StringTie	exon	75605504	75605621	1000	+	.	gene_id "MSTRG.79854"; transcript_id "MSTRG.79854.262"; exon_number "18";
chr17	StringTie	exon	75605864	75606021	1000	+	.	gene_id "MSTRG.79854"; transcript_id "MSTRG.79854.262"; exon_number "19";
chr17	StringTie	exon	75610166	75610259	1000	+	.	gene_id "MSTRG.79854"; transcript_id "MSTRG.79854.262"; exon_number "20";
chr17	StringTie	exon	75610900	75610959	1000	+	.	gene_id "MSTRG.79854"; transcript_id "MSTRG.79854.262"; exon_number "21";
chr17	StringTie	exon	75611601	75611658	1000	+	.	gene_id "MSTRG.79854"; transcript_id "MSTRG.79854.262"; exon_number "22";
chr17	StringTie	exon	75611886	75612016	1000	+	.	gene_id "MSTRG.79854"; transcript_id "MSTRG.79854.262"; exon_number "23";
chr17	StringTie	exon	75612798	75612893	1000	+	.	gene_id "MSTRG.79854"; transcript_id "MSTRG.79854.262"; exon_number "24";
chr17	StringTie	exon	75612974	75613209	1000	+	.	gene_id "MSTRG.79854"; transcript_id "MSTRG.79854.262"; exon_number "25";
chr17	StringTie	exon	75613293	75613471	1000	+	.	gene_id "MSTRG.79854"; transcript_id "MSTRG.79854.262"; exon_number "26";
chr17	StringTie	exon	75613705	75613777	1000	+	.	gene_id "MSTRG.79854"; transcript_id "MSTRG.79854.262"; exon_number "27";
chr17	StringTie	exon	75614199	75614360	1000	+	.	gene_id "MSTRG.79854"; transcript_id "MSTRG.79854.262"; exon_number "28";
chr17	StringTie	exon	75614583	75614683	1000	+	.	gene_id "MSTRG.79854"; transcript_id "MSTRG.79854.262"; exon_number "29";
chr17	StringTie	exon	75614773	75614849	1000	+	.	gene_id "MSTRG.79854"; transcript_id "MSTRG.79854.262"; exon_number "30";
chr17	StringTie	exon	75614961	75615042	1000	+	.	gene_id "MSTRG.79854"; transcript_id "MSTRG.79854.262"; exon_number "31";
chr17	StringTie	exon	75615240	75615338	1000	+	.	gene_id "MSTRG.79854"; transcript_id "MSTRG.79854.262"; exon_number "32";
chr17	StringTie	exon	75615503	75615600	1000	+	.	gene_id "MSTRG.79854"; transcript_id "MSTRG.79854.262"; exon_number "33";
chr17	StringTie	exon	75615693	75615884	1000	+	.	gene_id "MSTRG.79854"; transcript_id "MSTRG.79854.262"; exon_number "34";
chr17	StringTie	exon	75616069	75616147	1000	+	.	gene_id "MSTRG.79854"; transcript_id "MSTRG.79854.262"; exon_number "35";
chr17	StringTie	exon	75616312	75616446	1000	+	.	gene_id "MSTRG.79854"; transcript_id "MSTRG.79854.262"; exon_number "36";
chr17	StringTie	exon	75616524	75616785	1000	+	.	gene_id "MSTRG.79854"; transcript_id "MSTRG.79854.262"; exon_number "37";
chr17	StringTie	exon	75616874	75616961	1000	+	.	gene_id "MSTRG.79854"; transcript_id "MSTRG.79854.262"; exon_number "38";
chr17	StringTie	exon	75617085	75617304	1000	+	.	gene_id "MSTRG.79854"; transcript_id "MSTRG.79854.262"; exon_number "39";
chr17	StringTie	exon	75617810	75617922	1000	+	.	gene_id "MSTRG.79854"; transcript_id "MSTRG.79854.262"; exon_number "40";
chr17	StringTie	exon	75618126	75618185	1000	+	.	gene_id "MSTRG.79854"; transcript_id "MSTRG.79854.262"; exon_number "41";
chr17	StringTie	exon	75619143	75619218	1000	+	.	gene_id "MSTRG.79854"; transcript_id "MSTRG.79854.262"; exon_number "42";
chr17	StringTie	exon	75619358	75619476	1000	+	.	gene_id "MSTRG.79854"; transcript_id "MSTRG.79854.262"; exon_number "43";
chr17	StringTie	exon	75619681	75619799	1000	+	.	gene_id "MSTRG.79854"; transcript_id "MSTRG.79854.262"; exon_number "44";
chr17	StringTie	exon	75619879	75620020	1000	+	.	gene_id "MSTRG.79854"; transcript_id "MSTRG.79854.262"; exon_number "45";
chr17	StringTie	exon	75620246	75620357	1000	+	.	gene_id "MSTRG.79854"; transcript_id "MSTRG.79854.262"; exon_number "46";
chr17	StringTie	exon	75620467	75620636	1000	+	.	gene_id "MSTRG.79854"; transcript_id "MSTRG.79854.262"; exon_number "47";
chr17	StringTie	exon	75621031	75621176	1000	+	.	gene_id "MSTRG.79854"; transcript_id "MSTRG.79854.262"; exon_number "48";
chr17	StringTie	exon	75621345	75621408	1000	+	.	gene_id "MSTRG.79854"; transcript_id "MSTRG.79854.262"; exon_number "49";
chr17	StringTie	exon	75621501	75621570	1000	+	.	gene_id "MSTRG.79854"; transcript_id "MSTRG.79854.262"; exon_number "50";
chr17	StringTie	exon	75622004	75622080	1000	+	.	gene_id "MSTRG.79854"; transcript_id "MSTRG.79854.262"; exon_number "51";
chr17	StringTie	exon	75623781	75623854	1000	+	.	gene_id "MSTRG.79854"; transcript_id "MSTRG.79854.262"; exon_number "52";
chr17	StringTie	exon	75623949	75624064	1000	+	.	gene_id "MSTRG.79854"; transcript_id "MSTRG.79854.262"; exon_number "53";
chr17	StringTie	exon	75624175	75624269	1000	+	.	gene_id "MSTRG.79854"; transcript_id "MSTRG.79854.262"; exon_number "54";
chr17	StringTie	exon	75624370	75624447	1000	+	.	gene_id "MSTRG.79854"; transcript_id "MSTRG.79854.262"; exon_number "55";
chr17	StringTie	exon	75624543	75624639	1000	+	.	gene_id "MSTRG.79854"; transcript_id "MSTRG.79854.262"; exon_number "56";
chr17	StringTie	exon	75624771	75624916	1000	+	.	gene_id "MSTRG.79854"; transcript_id "MSTRG.79854.262"; exon_number "57";
chr17	StringTie	exon	75625123	75625238	1000	+	.	gene_id "MSTRG.79854"; transcript_id "MSTRG.79854.262"; exon_number "58";
chr17	StringTie	exon	75625527	75625660	1000	+	.	gene_id "MSTRG.79854"; transcript_id "MSTRG.79854.262"; exon_number "59";
chr17	StringTie	exon	75625844	75625977	1000	+	.	gene_id "MSTRG.79854"; transcript_id "MSTRG.79854.262"; exon_number "60";
chr17	StringTie	exon	75626090	75626228	1000	+	.	gene_id "MSTRG.79854"; transcript_id "MSTRG.79854.262"; exon_number "61";
chr17	StringTie	exon	75626407	75626845	1000	+	.	gene_id "MSTRG.79854"; transcript_id "MSTRG.79854.262"; exon_number "62";
chr17	StringTie	transcript	75587914	75626846	1000	+	.	gene_id "MSTRG.79854"; transcript_id "MSTRG.79854.263";
chr17	StringTie	exon	75587914	75589424	1000	+	.	gene_id "MSTRG.79854"; transcript_id "MSTRG.79854.263"; exon_number "1";
chr17	StringTie	exon	75589621	75591246	1000	+	.	gene_id "MSTRG.79854"; transcript_id "MSTRG.79854.263"; exon_number "2";
chr17	StringTie	exon	75591601	75591712	1000	+	.	gene_id "MSTRG.79854"; transcript_id "MSTRG.79854.263"; exon_number "3";
chr17	StringTie	exon	75591977	75592080	1000	+	.	gene_id "MSTRG.79854"; transcript_id "MSTRG.79854.263"; exon_number "4";
chr17	StringTie	exon	75592238	75592301	1000	+	.	gene_id "MSTRG.79854"; transcript_id "MSTRG.79854.263"; exon_number "5";
chr17	StringTie	exon	75592428	75592541	1000	+	.	gene_id "MSTRG.79854"; transcript_id "MSTRG.79854.263"; exon_number "6";
chr17	StringTie	exon	75592679	75592840	1000	+	.	gene_id "MSTRG.79854"; transcript_id "MSTRG.79854.263"; exon_number "7";
chr17	StringTie	exon	75594475	75594588	1000	+	.	gene_id "MSTRG.79854"; transcript_id "MSTRG.79854.263"; exon_number "8";
chr17	StringTie	exon	75594701	75594759	1000	+	.	gene_id "MSTRG.79854"; transcript_id "MSTRG.79854.263"; exon_number "9";
chr17	StringTie	exon	75594840	75596555	1000	+	.	gene_id "MSTRG.79854"; transcript_id "MSTRG.79854.263"; exon_number "10";
chr17	StringTie	exon	75596768	75596899	1000	+	.	gene_id "MSTRG.79854"; transcript_id "MSTRG.79854.263"; exon_number "11";
chr17	StringTie	exon	75601438	75601563	1000	+	.	gene_id "MSTRG.79854"; transcript_id "MSTRG.79854.263"; exon_number "12";
chr17	StringTie	exon	75602517	75602594	1000	+	.	gene_id "MSTRG.79854"; transcript_id "MSTRG.79854.263"; exon_number "13";
chr17	StringTie	exon	75602830	75602945	1000	+	.	gene_id "MSTRG.79854"; transcript_id "MSTRG.79854.263"; exon_number "14";
chr17	StringTie	exon	75603032	75603077	1000	+	.	gene_id "MSTRG.79854"; transcript_id "MSTRG.79854.263"; exon_number "15";
chr17	StringTie	exon	75603188	75603312	1000	+	.	gene_id "MSTRG.79854"; transcript_id "MSTRG.79854.263"; exon_number "16";
chr17	StringTie	exon	75605504	75605621	1000	+	.	gene_id "MSTRG.79854"; transcript_id "MSTRG.79854.263"; exon_number "17";
chr17	StringTie	exon	75605864	75606021	1000	+	.	gene_id "MSTRG.79854"; transcript_id "MSTRG.79854.263"; exon_number "18";
chr17	StringTie	exon	75606933	75607302	1000	+	.	gene_id "MSTRG.79854"; transcript_id "MSTRG.79854.263"; exon_number "19";
chr17	StringTie	exon	75610166	75610259	1000	+	.	gene_id "MSTRG.79854"; transcript_id "MSTRG.79854.263"; exon_number "20";
chr17	StringTie	exon	75610900	75610959	1000	+	.	gene_id "MSTRG.79854"; transcript_id "MSTRG.79854.263"; exon_number "21";
chr17	StringTie	exon	75611601	75611658	1000	+	.	gene_id "MSTRG.79854"; transcript_id "MSTRG.79854.263"; exon_number "22";
chr17	StringTie	exon	75611886	75612016	1000	+	.	gene_id "MSTRG.79854"; transcript_id "MSTRG.79854.263"; exon_number "23";
chr17	StringTie	exon	75612798	75612893	1000	+	.	gene_id "MSTRG.79854"; transcript_id "MSTRG.79854.263"; exon_number "24";
chr17	StringTie	exon	75612974	75613209	1000	+	.	gene_id "MSTRG.79854"; transcript_id "MSTRG.79854.263"; exon_number "25";
chr17	StringTie	exon	75613293	75613471	1000	+	.	gene_id "MSTRG.79854"; transcript_id "MSTRG.79854.263"; exon_number "26";
chr17	StringTie	exon	75613705	75613777	1000	+	.	gene_id "MSTRG.79854"; transcript_id "MSTRG.79854.263"; exon_number "27";
chr17	StringTie	exon	75614199	75614360	1000	+	.	gene_id "MSTRG.79854"; transcript_id "MSTRG.79854.263"; exon_number "28";
chr17	StringTie	exon	75614583	75614683	1000	+	.	gene_id "MSTRG.79854"; transcript_id "MSTRG.79854.263"; exon_number "29";
chr17	StringTie	exon	75614773	75614849	1000	+	.	gene_id "MSTRG.79854"; transcript_id "MSTRG.79854.263"; exon_number "30";
chr17	StringTie	exon	75614961	75615042	1000	+	.	gene_id "MSTRG.79854"; transcript_id "MSTRG.79854.263"; exon_number "31";
chr17	StringTie	exon	75615240	75615338	1000	+	.	gene_id "MSTRG.79854"; transcript_id "MSTRG.79854.263"; exon_number "32";
chr17	StringTie	exon	75615503	75615600	1000	+	.	gene_id "MSTRG.79854"; transcript_id "MSTRG.79854.263"; exon_number "33";
chr17	StringTie	exon	75615693	75615884	1000	+	.	gene_id "MSTRG.79854"; transcript_id "MSTRG.79854.263"; exon_number "34";
chr17	StringTie	exon	75616069	75616147	1000	+	.	gene_id "MSTRG.79854"; transcript_id "MSTRG.79854.263"; exon_number "35";
chr17	StringTie	exon	75616312	75616446	1000	+	.	gene_id "MSTRG.79854"; transcript_id "MSTRG.79854.263"; exon_number "36";
chr17	StringTie	exon	75616524	75616785	1000	+	.	gene_id "MSTRG.79854"; transcript_id "MSTRG.79854.263"; exon_number "37";
chr17	StringTie	exon	75616874	75616961	1000	+	.	gene_id "MSTRG.79854"; transcript_id "MSTRG.79854.263"; exon_number "38";
chr17	StringTie	exon	75617085	75617304	1000	+	.	gene_id "MSTRG.79854"; transcript_id "MSTRG.79854.263"; exon_number "39";
chr17	StringTie	exon	75617810	75617922	1000	+	.	gene_id "MSTRG.79854"; transcript_id "MSTRG.79854.263"; exon_number "40";
chr17	StringTie	exon	75618126	75618185	1000	+	.	gene_id "MSTRG.79854"; transcript_id "MSTRG.79854.263"; exon_number "41";
chr17	StringTie	exon	75619143	75619218	1000	+	.	gene_id "MSTRG.79854"; transcript_id "MSTRG.79854.263"; exon_number "42";
chr17	StringTie	exon	75619358	75619476	1000	+	.	gene_id "MSTRG.79854"; transcript_id "MSTRG.79854.263"; exon_number "43";
chr17	StringTie	exon	75619681	75619799	1000	+	.	gene_id "MSTRG.79854"; transcript_id "MSTRG.79854.263"; exon_number "44";
chr17	StringTie	exon	75619879	75620020	1000	+	.	gene_id "MSTRG.79854"; transcript_id "MSTRG.79854.263"; exon_number "45";
chr17	StringTie	exon	75620246	75620357	1000	+	.	gene_id "MSTRG.79854"; transcript_id "MSTRG.79854.263"; exon_number "46";
chr17	StringTie	exon	75620467	75620636	1000	+	.	gene_id "MSTRG.79854"; transcript_id "MSTRG.79854.263"; exon_number "47";
chr17	StringTie	exon	75621031	75621176	1000	+	.	gene_id "MSTRG.79854"; transcript_id "MSTRG.79854.263"; exon_number "48";
chr17	StringTie	exon	75621345	75621408	1000	+	.	gene_id "MSTRG.79854"; transcript_id "MSTRG.79854.263"; exon_number "49";
chr17	StringTie	exon	75621501	75621570	1000	+	.	gene_id "MSTRG.79854"; transcript_id "MSTRG.79854.263"; exon_number "50";
chr17	StringTie	exon	75622004	75622080	1000	+	.	gene_id "MSTRG.79854"; transcript_id "MSTRG.79854.263"; exon_number "51";
chr17	StringTie	exon	75623781	75623854	1000	+	.	gene_id "MSTRG.79854"; transcript_id "MSTRG.79854.263"; exon_number "52";
chr17	StringTie	exon	75623949	75624064	1000	+	.	gene_id "MSTRG.79854"; transcript_id "MSTRG.79854.263"; exon_number "53";
chr17	StringTie	exon	75624175	75624269	1000	+	.	gene_id "MSTRG.79854"; transcript_id "MSTRG.79854.263"; exon_number "54";
chr17	StringTie	exon	75624370	75624447	1000	+	.	gene_id "MSTRG.79854"; transcript_id "MSTRG.79854.263"; exon_number "55";
chr17	StringTie	exon	75624543	75624639	1000	+	.	gene_id "MSTRG.79854"; transcript_id "MSTRG.79854.263"; exon_number "56";
chr17	StringTie	exon	75624771	75624916	1000	+	.	gene_id "MSTRG.79854"; transcript_id "MSTRG.79854.263"; exon_number "57";
chr17	StringTie	exon	75625123	75625238	1000	+	.	gene_id "MSTRG.79854"; transcript_id "MSTRG.79854.263"; exon_number "58";
chr17	StringTie	exon	75625527	75625660	1000	+	.	gene_id "MSTRG.79854"; transcript_id "MSTRG.79854.263"; exon_number "59";
chr17	StringTie	exon	75625844	75625977	1000	+	.	gene_id "MSTRG.79854"; transcript_id "MSTRG.79854.263"; exon_number "60";
chr17	StringTie	exon	75626088	75626228	1000	+	.	gene_id "MSTRG.79854"; transcript_id "MSTRG.79854.263"; exon_number "61";
chr17	StringTie	exon	75626407	75626846	1000	+	.	gene_id "MSTRG.79854"; transcript_id "MSTRG.79854.263"; exon_number "62";
chr17	StringTie	transcript	75587914	75626845	1000	+	.	gene_id "MSTRG.79854"; transcript_id "MSTRG.79854.264";
chr17	StringTie	exon	75587914	75590385	1000	+	.	gene_id "MSTRG.79854"; transcript_id "MSTRG.79854.264"; exon_number "1";
chr17	StringTie	exon	75590626	75591016	1000	+	.	gene_id "MSTRG.79854"; transcript_id "MSTRG.79854.264"; exon_number "2";
chr17	StringTie	exon	75591172	75591246	1000	+	.	gene_id "MSTRG.79854"; transcript_id "MSTRG.79854.264"; exon_number "3";
chr17	StringTie	exon	75591601	75591712	1000	+	.	gene_id "MSTRG.79854"; transcript_id "MSTRG.79854.264"; exon_number "4";
chr17	StringTie	exon	75591977	75592080	1000	+	.	gene_id "MSTRG.79854"; transcript_id "MSTRG.79854.264"; exon_number "5";
chr17	StringTie	exon	75592238	75592301	1000	+	.	gene_id "MSTRG.79854"; transcript_id "MSTRG.79854.264"; exon_number "6";
chr17	StringTie	exon	75592428	75592541	1000	+	.	gene_id "MSTRG.79854"; transcript_id "MSTRG.79854.264"; exon_number "7";
chr17	StringTie	exon	75592679	75592840	1000	+	.	gene_id "MSTRG.79854"; transcript_id "MSTRG.79854.264"; exon_number "8";
chr17	StringTie	exon	75594475	75594588	1000	+	.	gene_id "MSTRG.79854"; transcript_id "MSTRG.79854.264"; exon_number "9";
chr17	StringTie	exon	75594701	75594759	1000	+	.	gene_id "MSTRG.79854"; transcript_id "MSTRG.79854.264"; exon_number "10";
chr17	StringTie	exon	75594840	75596555	1000	+	.	gene_id "MSTRG.79854"; transcript_id "MSTRG.79854.264"; exon_number "11";
chr17	StringTie	exon	75596768	75596899	1000	+	.	gene_id "MSTRG.79854"; transcript_id "MSTRG.79854.264"; exon_number "12";
chr17	StringTie	exon	75601438	75601563	1000	+	.	gene_id "MSTRG.79854"; transcript_id "MSTRG.79854.264"; exon_number "13";
chr17	StringTie	exon	75602517	75602594	1000	+	.	gene_id "MSTRG.79854"; transcript_id "MSTRG.79854.264"; exon_number "14";
chr17	StringTie	exon	75602830	75602945	1000	+	.	gene_id "MSTRG.79854"; transcript_id "MSTRG.79854.264"; exon_number "15";
chr17	StringTie	exon	75603032	75603077	1000	+	.	gene_id "MSTRG.79854"; transcript_id "MSTRG.79854.264"; exon_number "16";
chr17	StringTie	exon	75603188	75603312	1000	+	.	gene_id "MSTRG.79854"; transcript_id "MSTRG.79854.264"; exon_number "17";
chr17	StringTie	exon	75605504	75605621	1000	+	.	gene_id "MSTRG.79854"; transcript_id "MSTRG.79854.264"; exon_number "18";
chr17	StringTie	exon	75605864	75606021	1000	+	.	gene_id "MSTRG.79854"; transcript_id "MSTRG.79854.264"; exon_number "19";
chr17	StringTie	exon	75606933	75607216	1000	+	.	gene_id "MSTRG.79854"; transcript_id "MSTRG.79854.264"; exon_number "20";
chr17	StringTie	exon	75610166	75610259	1000	+	.	gene_id "MSTRG.79854"; transcript_id "MSTRG.79854.264"; exon_number "21";
chr17	StringTie	exon	75610900	75610959	1000	+	.	gene_id "MSTRG.79854"; transcript_id "MSTRG.79854.264"; exon_number "22";
chr17	StringTie	exon	75611601	75611658	1000	+	.	gene_id "MSTRG.79854"; transcript_id "MSTRG.79854.264"; exon_number "23";
chr17	StringTie	exon	75611886	75612016	1000	+	.	gene_id "MSTRG.79854"; transcript_id "MSTRG.79854.264"; exon_number "24";
chr17	StringTie	exon	75612798	75612893	1000	+	.	gene_id "MSTRG.79854"; transcript_id "MSTRG.79854.264"; exon_number "25";
chr17	StringTie	exon	75612974	75613209	1000	+	.	gene_id "MSTRG.79854"; transcript_id "MSTRG.79854.264"; exon_number "26";
chr17	StringTie	exon	75613293	75613471	1000	+	.	gene_id "MSTRG.79854"; transcript_id "MSTRG.79854.264"; exon_number "27";
chr17	StringTie	exon	75613705	75613777	1000	+	.	gene_id "MSTRG.79854"; transcript_id "MSTRG.79854.264"; exon_number "28";
chr17	StringTie	exon	75614199	75614360	1000	+	.	gene_id "MSTRG.79854"; transcript_id "MSTRG.79854.264"; exon_number "29";
chr17	StringTie	exon	75614583	75614683	1000	+	.	gene_id "MSTRG.79854"; transcript_id "MSTRG.79854.264"; exon_number "30";
chr17	StringTie	exon	75614773	75614849	1000	+	.	gene_id "MSTRG.79854"; transcript_id "MSTRG.79854.264"; exon_number "31";
chr17	StringTie	exon	75614961	75615042	1000	+	.	gene_id "MSTRG.79854"; transcript_id "MSTRG.79854.264"; exon_number "32";
chr17	StringTie	exon	75615240	75615338	1000	+	.	gene_id "MSTRG.79854"; transcript_id "MSTRG.79854.264"; exon_number "33";
chr17	StringTie	exon	75615503	75615600	1000	+	.	gene_id "MSTRG.79854"; transcript_id "MSTRG.79854.264"; exon_number "34";
chr17	StringTie	exon	75615693	75615884	1000	+	.	gene_id "MSTRG.79854"; transcript_id "MSTRG.79854.264"; exon_number "35";
chr17	StringTie	exon	75616069	75616147	1000	+	.	gene_id "MSTRG.79854"; transcript_id "MSTRG.79854.264"; exon_number "36";
chr17	StringTie	exon	75616312	75616446	1000	+	.	gene_id "MSTRG.79854"; transcript_id "MSTRG.79854.264"; exon_number "37";
chr17	StringTie	exon	75616524	75616785	1000	+	.	gene_id "MSTRG.79854"; transcript_id "MSTRG.79854.264"; exon_number "38";
chr17	StringTie	exon	75616874	75616961	1000	+	.	gene_id "MSTRG.79854"; transcript_id "MSTRG.79854.264"; exon_number "39";
chr17	StringTie	exon	75617085	75617304	1000	+	.	gene_id "MSTRG.79854"; transcript_id "MSTRG.79854.264"; exon_number "40";
chr17	StringTie	exon	75617810	75617922	1000	+	.	gene_id "MSTRG.79854"; transcript_id "MSTRG.79854.264"; exon_number "41";
chr17	StringTie	exon	75618126	75618185	1000	+	.	gene_id "MSTRG.79854"; transcript_id "MSTRG.79854.264"; exon_number "42";
chr17	StringTie	exon	75619143	75619218	1000	+	.	gene_id "MSTRG.79854"; transcript_id "MSTRG.79854.264"; exon_number "43";
chr17	StringTie	exon	75619358	75619476	1000	+	.	gene_id "MSTRG.79854"; transcript_id "MSTRG.79854.264"; exon_number "44";
chr17	StringTie	exon	75619681	75619799	1000	+	.	gene_id "MSTRG.79854"; transcript_id "MSTRG.79854.264"; exon_number "45";
chr17	StringTie	exon	75619879	75620020	1000	+	.	gene_id "MSTRG.79854"; transcript_id "MSTRG.79854.264"; exon_number "46";
chr17	StringTie	exon	75620246	75620357	1000	+	.	gene_id "MSTRG.79854"; transcript_id "MSTRG.79854.264"; exon_number "47";
chr17	StringTie	exon	75620467	75621176	1000	+	.	gene_id "MSTRG.79854"; transcript_id "MSTRG.79854.264"; exon_number "48";
chr17	StringTie	exon	75621345	75621408	1000	+	.	gene_id "MSTRG.79854"; transcript_id "MSTRG.79854.264"; exon_number "49";
chr17	StringTie	exon	75621501	75621570	1000	+	.	gene_id "MSTRG.79854"; transcript_id "MSTRG.79854.264"; exon_number "50";
chr17	StringTie	exon	75622004	75622080	1000	+	.	gene_id "MSTRG.79854"; transcript_id "MSTRG.79854.264"; exon_number "51";
chr17	StringTie	exon	75623781	75623854	1000	+	.	gene_id "MSTRG.79854"; transcript_id "MSTRG.79854.264"; exon_number "52";
chr17	StringTie	exon	75623949	75624064	1000	+	.	gene_id "MSTRG.79854"; transcript_id "MSTRG.79854.264"; exon_number "53";
chr17	StringTie	exon	75624175	75624269	1000	+	.	gene_id "MSTRG.79854"; transcript_id "MSTRG.79854.264"; exon_number "54";
chr17	StringTie	exon	75624370	75624447	1000	+	.	gene_id "MSTRG.79854"; transcript_id "MSTRG.79854.264"; exon_number "55";
chr17	StringTie	exon	75624543	75624639	1000	+	.	gene_id "MSTRG.79854"; transcript_id "MSTRG.79854.264"; exon_number "56";
chr17	StringTie	exon	75624771	75624916	1000	+	.	gene_id "MSTRG.79854"; transcript_id "MSTRG.79854.264"; exon_number "57";
chr17	StringTie	exon	75625123	75625238	1000	+	.	gene_id "MSTRG.79854"; transcript_id "MSTRG.79854.264"; exon_number "58";
chr17	StringTie	exon	75625527	75625660	1000	+	.	gene_id "MSTRG.79854"; transcript_id "MSTRG.79854.264"; exon_number "59";
chr17	StringTie	exon	75625844	75625977	1000	+	.	gene_id "MSTRG.79854"; transcript_id "MSTRG.79854.264"; exon_number "60";
chr17	StringTie	exon	75626088	75626228	1000	+	.	gene_id "MSTRG.79854"; transcript_id "MSTRG.79854.264"; exon_number "61";
chr17	StringTie	exon	75626407	75626845	1000	+	.	gene_id "MSTRG.79854"; transcript_id "MSTRG.79854.264"; exon_number "62";
chr17	StringTie	transcript	75587914	75626844	1000	+	.	gene_id "MSTRG.79854"; transcript_id "MSTRG.79854.265";
chr17	StringTie	exon	75587914	75590385	1000	+	.	gene_id "MSTRG.79854"; transcript_id "MSTRG.79854.265"; exon_number "1";
chr17	StringTie	exon	75590626	75591016	1000	+	.	gene_id "MSTRG.79854"; transcript_id "MSTRG.79854.265"; exon_number "2";
chr17	StringTie	exon	75591172	75591246	1000	+	.	gene_id "MSTRG.79854"; transcript_id "MSTRG.79854.265"; exon_number "3";
chr17	StringTie	exon	75591616	75591712	1000	+	.	gene_id "MSTRG.79854"; transcript_id "MSTRG.79854.265"; exon_number "4";
chr17	StringTie	exon	75591977	75592080	1000	+	.	gene_id "MSTRG.79854"; transcript_id "MSTRG.79854.265"; exon_number "5";
chr17	StringTie	exon	75592238	75592301	1000	+	.	gene_id "MSTRG.79854"; transcript_id "MSTRG.79854.265"; exon_number "6";
chr17	StringTie	exon	75592464	75592541	1000	+	.	gene_id "MSTRG.79854"; transcript_id "MSTRG.79854.265"; exon_number "7";
chr17	StringTie	exon	75592679	75592840	1000	+	.	gene_id "MSTRG.79854"; transcript_id "MSTRG.79854.265"; exon_number "8";
chr17	StringTie	exon	75594475	75594588	1000	+	.	gene_id "MSTRG.79854"; transcript_id "MSTRG.79854.265"; exon_number "9";
chr17	StringTie	exon	75594701	75596555	1000	+	.	gene_id "MSTRG.79854"; transcript_id "MSTRG.79854.265"; exon_number "10";
chr17	StringTie	exon	75596768	75596899	1000	+	.	gene_id "MSTRG.79854"; transcript_id "MSTRG.79854.265"; exon_number "11";
chr17	StringTie	exon	75601438	75601563	1000	+	.	gene_id "MSTRG.79854"; transcript_id "MSTRG.79854.265"; exon_number "12";
chr17	StringTie	exon	75602517	75602594	1000	+	.	gene_id "MSTRG.79854"; transcript_id "MSTRG.79854.265"; exon_number "13";
chr17	StringTie	exon	75602830	75602945	1000	+	.	gene_id "MSTRG.79854"; transcript_id "MSTRG.79854.265"; exon_number "14";
chr17	StringTie	exon	75603032	75603077	1000	+	.	gene_id "MSTRG.79854"; transcript_id "MSTRG.79854.265"; exon_number "15";
chr17	StringTie	exon	75603188	75603312	1000	+	.	gene_id "MSTRG.79854"; transcript_id "MSTRG.79854.265"; exon_number "16";
chr17	StringTie	exon	75605504	75605621	1000	+	.	gene_id "MSTRG.79854"; transcript_id "MSTRG.79854.265"; exon_number "17";
chr17	StringTie	exon	75605864	75606021	1000	+	.	gene_id "MSTRG.79854"; transcript_id "MSTRG.79854.265"; exon_number "18";
chr17	StringTie	exon	75606933	75607216	1000	+	.	gene_id "MSTRG.79854"; transcript_id "MSTRG.79854.265"; exon_number "19";
chr17	StringTie	exon	75610166	75610259	1000	+	.	gene_id "MSTRG.79854"; transcript_id "MSTRG.79854.265"; exon_number "20";
chr17	StringTie	exon	75610900	75610959	1000	+	.	gene_id "MSTRG.79854"; transcript_id "MSTRG.79854.265"; exon_number "21";
chr17	StringTie	exon	75611601	75611658	1000	+	.	gene_id "MSTRG.79854"; transcript_id "MSTRG.79854.265"; exon_number "22";
chr17	StringTie	exon	75611886	75612016	1000	+	.	gene_id "MSTRG.79854"; transcript_id "MSTRG.79854.265"; exon_number "23";
chr17	StringTie	exon	75612798	75612893	1000	+	.	gene_id "MSTRG.79854"; transcript_id "MSTRG.79854.265"; exon_number "24";
chr17	StringTie	exon	75612974	75613209	1000	+	.	gene_id "MSTRG.79854"; transcript_id "MSTRG.79854.265"; exon_number "25";
chr17	StringTie	exon	75613293	75613471	1000	+	.	gene_id "MSTRG.79854"; transcript_id "MSTRG.79854.265"; exon_number "26";
chr17	StringTie	exon	75613705	75613777	1000	+	.	gene_id "MSTRG.79854"; transcript_id "MSTRG.79854.265"; exon_number "27";
chr17	StringTie	exon	75614199	75614360	1000	+	.	gene_id "MSTRG.79854"; transcript_id "MSTRG.79854.265"; exon_number "28";
chr17	StringTie	exon	75614583	75614683	1000	+	.	gene_id "MSTRG.79854"; transcript_id "MSTRG.79854.265"; exon_number "29";
chr17	StringTie	exon	75614773	75614849	1000	+	.	gene_id "MSTRG.79854"; transcript_id "MSTRG.79854.265"; exon_number "30";
chr17	StringTie	exon	75614961	75615042	1000	+	.	gene_id "MSTRG.79854"; transcript_id "MSTRG.79854.265"; exon_number "31";
chr17	StringTie	exon	75615240	75615338	1000	+	.	gene_id "MSTRG.79854"; transcript_id "MSTRG.79854.265"; exon_number "32";
chr17	StringTie	exon	75615503	75615600	1000	+	.	gene_id "MSTRG.79854"; transcript_id "MSTRG.79854.265"; exon_number "33";
chr17	StringTie	exon	75615693	75615884	1000	+	.	gene_id "MSTRG.79854"; transcript_id "MSTRG.79854.265"; exon_number "34";
chr17	StringTie	exon	75616069	75616147	1000	+	.	gene_id "MSTRG.79854"; transcript_id "MSTRG.79854.265"; exon_number "35";
chr17	StringTie	exon	75616312	75616446	1000	+	.	gene_id "MSTRG.79854"; transcript_id "MSTRG.79854.265"; exon_number "36";
chr17	StringTie	exon	75616524	75616785	1000	+	.	gene_id "MSTRG.79854"; transcript_id "MSTRG.79854.265"; exon_number "37";
chr17	StringTie	exon	75616874	75616961	1000	+	.	gene_id "MSTRG.79854"; transcript_id "MSTRG.79854.265"; exon_number "38";
chr17	StringTie	exon	75617085	75617304	1000	+	.	gene_id "MSTRG.79854"; transcript_id "MSTRG.79854.265"; exon_number "39";
chr17	StringTie	exon	75617810	75617922	1000	+	.	gene_id "MSTRG.79854"; transcript_id "MSTRG.79854.265"; exon_number "40";
chr17	StringTie	exon	75618126	75618185	1000	+	.	gene_id "MSTRG.79854"; transcript_id "MSTRG.79854.265"; exon_number "41";
chr17	StringTie	exon	75619143	75619218	1000	+	.	gene_id "MSTRG.79854"; transcript_id "MSTRG.79854.265"; exon_number "42";
chr17	StringTie	exon	75619358	75619476	1000	+	.	gene_id "MSTRG.79854"; transcript_id "MSTRG.79854.265"; exon_number "43";
chr17	StringTie	exon	75619681	75619799	1000	+	.	gene_id "MSTRG.79854"; transcript_id "MSTRG.79854.265"; exon_number "44";
chr17	StringTie	exon	75619879	75620020	1000	+	.	gene_id "MSTRG.79854"; transcript_id "MSTRG.79854.265"; exon_number "45";
chr17	StringTie	exon	75620246	75620357	1000	+	.	gene_id "MSTRG.79854"; transcript_id "MSTRG.79854.265"; exon_number "46";
chr17	StringTie	exon	75620467	75620636	1000	+	.	gene_id "MSTRG.79854"; transcript_id "MSTRG.79854.265"; exon_number "47";
chr17	StringTie	exon	75621031	75621176	1000	+	.	gene_id "MSTRG.79854"; transcript_id "MSTRG.79854.265"; exon_number "48";
chr17	StringTie	exon	75621345	75621408	1000	+	.	gene_id "MSTRG.79854"; transcript_id "MSTRG.79854.265"; exon_number "49";
chr17	StringTie	exon	75621501	75621570	1000	+	.	gene_id "MSTRG.79854"; transcript_id "MSTRG.79854.265"; exon_number "50";
chr17	StringTie	exon	75622004	75622080	1000	+	.	gene_id "MSTRG.79854"; transcript_id "MSTRG.79854.265"; exon_number "51";
chr17	StringTie	exon	75623781	75623854	1000	+	.	gene_id "MSTRG.79854"; transcript_id "MSTRG.79854.265"; exon_number "52";
chr17	StringTie	exon	75623949	75624064	1000	+	.	gene_id "MSTRG.79854"; transcript_id "MSTRG.79854.265"; exon_number "53";
chr17	StringTie	exon	75624175	75624269	1000	+	.	gene_id "MSTRG.79854"; transcript_id "MSTRG.79854.265"; exon_number "54";
chr17	StringTie	exon	75624370	75624447	1000	+	.	gene_id "MSTRG.79854"; transcript_id "MSTRG.79854.265"; exon_number "55";
chr17	StringTie	exon	75624547	75624639	1000	+	.	gene_id "MSTRG.79854"; transcript_id "MSTRG.79854.265"; exon_number "56";
chr17	StringTie	exon	75624771	75624916	1000	+	.	gene_id "MSTRG.79854"; transcript_id "MSTRG.79854.265"; exon_number "57";
chr17	StringTie	exon	75625123	75625238	1000	+	.	gene_id "MSTRG.79854"; transcript_id "MSTRG.79854.265"; exon_number "58";
chr17	StringTie	exon	75625527	75625660	1000	+	.	gene_id "MSTRG.79854"; transcript_id "MSTRG.79854.265"; exon_number "59";
chr17	StringTie	exon	75625844	75625977	1000	+	.	gene_id "MSTRG.79854"; transcript_id "MSTRG.79854.265"; exon_number "60";
chr17	StringTie	exon	75626088	75626228	1000	+	.	gene_id "MSTRG.79854"; transcript_id "MSTRG.79854.265"; exon_number "61";
chr17	StringTie	exon	75626407	75626844	1000	+	.	gene_id "MSTRG.79854"; transcript_id "MSTRG.79854.265"; exon_number "62";
chr17	StringTie	transcript	75587921	75626827	1000	+	.	gene_id "MSTRG.79854"; transcript_id "MSTRG.79854.266";
chr17	StringTie	exon	75587921	75591016	1000	+	.	gene_id "MSTRG.79854"; transcript_id "MSTRG.79854.266"; exon_number "1";
chr17	StringTie	exon	75591172	75591246	1000	+	.	gene_id "MSTRG.79854"; transcript_id "MSTRG.79854.266"; exon_number "2";
chr17	StringTie	exon	75591601	75591712	1000	+	.	gene_id "MSTRG.79854"; transcript_id "MSTRG.79854.266"; exon_number "3";
chr17	StringTie	exon	75591977	75592080	1000	+	.	gene_id "MSTRG.79854"; transcript_id "MSTRG.79854.266"; exon_number "4";
chr17	StringTie	exon	75592238	75592301	1000	+	.	gene_id "MSTRG.79854"; transcript_id "MSTRG.79854.266"; exon_number "5";
chr17	StringTie	exon	75592464	75592541	1000	+	.	gene_id "MSTRG.79854"; transcript_id "MSTRG.79854.266"; exon_number "6";
chr17	StringTie	exon	75592679	75592840	1000	+	.	gene_id "MSTRG.79854"; transcript_id "MSTRG.79854.266"; exon_number "7";
chr17	StringTie	exon	75594840	75596555	1000	+	.	gene_id "MSTRG.79854"; transcript_id "MSTRG.79854.266"; exon_number "8";
chr17	StringTie	exon	75596768	75596899	1000	+	.	gene_id "MSTRG.79854"; transcript_id "MSTRG.79854.266"; exon_number "9";
chr17	StringTie	exon	75601438	75601563	1000	+	.	gene_id "MSTRG.79854"; transcript_id "MSTRG.79854.266"; exon_number "10";
chr17	StringTie	exon	75602517	75602594	1000	+	.	gene_id "MSTRG.79854"; transcript_id "MSTRG.79854.266"; exon_number "11";
chr17	StringTie	exon	75602830	75602945	1000	+	.	gene_id "MSTRG.79854"; transcript_id "MSTRG.79854.266"; exon_number "12";
chr17	StringTie	exon	75603032	75603077	1000	+	.	gene_id "MSTRG.79854"; transcript_id "MSTRG.79854.266"; exon_number "13";
chr17	StringTie	exon	75603188	75603312	1000	+	.	gene_id "MSTRG.79854"; transcript_id "MSTRG.79854.266"; exon_number "14";
chr17	StringTie	exon	75605504	75605621	1000	+	.	gene_id "MSTRG.79854"; transcript_id "MSTRG.79854.266"; exon_number "15";
chr17	StringTie	exon	75605864	75606021	1000	+	.	gene_id "MSTRG.79854"; transcript_id "MSTRG.79854.266"; exon_number "16";
chr17	StringTie	exon	75610166	75610259	1000	+	.	gene_id "MSTRG.79854"; transcript_id "MSTRG.79854.266"; exon_number "17";
chr17	StringTie	exon	75610900	75610959	1000	+	.	gene_id "MSTRG.79854"; transcript_id "MSTRG.79854.266"; exon_number "18";
chr17	StringTie	exon	75611601	75611658	1000	+	.	gene_id "MSTRG.79854"; transcript_id "MSTRG.79854.266"; exon_number "19";
chr17	StringTie	exon	75611886	75612016	1000	+	.	gene_id "MSTRG.79854"; transcript_id "MSTRG.79854.266"; exon_number "20";
chr17	StringTie	exon	75612798	75612893	1000	+	.	gene_id "MSTRG.79854"; transcript_id "MSTRG.79854.266"; exon_number "21";
chr17	StringTie	exon	75612974	75613209	1000	+	.	gene_id "MSTRG.79854"; transcript_id "MSTRG.79854.266"; exon_number "22";
chr17	StringTie	exon	75613293	75613471	1000	+	.	gene_id "MSTRG.79854"; transcript_id "MSTRG.79854.266"; exon_number "23";
chr17	StringTie	exon	75613705	75613777	1000	+	.	gene_id "MSTRG.79854"; transcript_id "MSTRG.79854.266"; exon_number "24";
chr17	StringTie	exon	75614199	75614360	1000	+	.	gene_id "MSTRG.79854"; transcript_id "MSTRG.79854.266"; exon_number "25";
chr17	StringTie	exon	75614583	75614683	1000	+	.	gene_id "MSTRG.79854"; transcript_id "MSTRG.79854.266"; exon_number "26";
chr17	StringTie	exon	75614773	75614849	1000	+	.	gene_id "MSTRG.79854"; transcript_id "MSTRG.79854.266"; exon_number "27";
chr17	StringTie	exon	75614961	75615042	1000	+	.	gene_id "MSTRG.79854"; transcript_id "MSTRG.79854.266"; exon_number "28";
chr17	StringTie	exon	75615240	75615338	1000	+	.	gene_id "MSTRG.79854"; transcript_id "MSTRG.79854.266"; exon_number "29";
chr17	StringTie	exon	75615503	75615600	1000	+	.	gene_id "MSTRG.79854"; transcript_id "MSTRG.79854.266"; exon_number "30";
chr17	StringTie	exon	75615693	75615884	1000	+	.	gene_id "MSTRG.79854"; transcript_id "MSTRG.79854.266"; exon_number "31";
chr17	StringTie	exon	75616069	75616147	1000	+	.	gene_id "MSTRG.79854"; transcript_id "MSTRG.79854.266"; exon_number "32";
chr17	StringTie	exon	75616312	75616446	1000	+	.	gene_id "MSTRG.79854"; transcript_id "MSTRG.79854.266"; exon_number "33";
chr17	StringTie	exon	75616524	75616785	1000	+	.	gene_id "MSTRG.79854"; transcript_id "MSTRG.79854.266"; exon_number "34";
chr17	StringTie	exon	75616874	75616961	1000	+	.	gene_id "MSTRG.79854"; transcript_id "MSTRG.79854.266"; exon_number "35";
chr17	StringTie	exon	75617085	75617304	1000	+	.	gene_id "MSTRG.79854"; transcript_id "MSTRG.79854.266"; exon_number "36";
chr17	StringTie	exon	75617810	75617922	1000	+	.	gene_id "MSTRG.79854"; transcript_id "MSTRG.79854.266"; exon_number "37";
chr17	StringTie	exon	75618126	75618185	1000	+	.	gene_id "MSTRG.79854"; transcript_id "MSTRG.79854.266"; exon_number "38";
chr17	StringTie	exon	75619143	75619218	1000	+	.	gene_id "MSTRG.79854"; transcript_id "MSTRG.79854.266"; exon_number "39";
chr17	StringTie	exon	75619358	75619476	1000	+	.	gene_id "MSTRG.79854"; transcript_id "MSTRG.79854.266"; exon_number "40";
chr17	StringTie	exon	75619681	75619799	1000	+	.	gene_id "MSTRG.79854"; transcript_id "MSTRG.79854.266"; exon_number "41";
chr17	StringTie	exon	75619879	75620020	1000	+	.	gene_id "MSTRG.79854"; transcript_id "MSTRG.79854.266"; exon_number "42";
chr17	StringTie	exon	75620246	75620357	1000	+	.	gene_id "MSTRG.79854"; transcript_id "MSTRG.79854.266"; exon_number "43";
chr17	StringTie	exon	75620467	75621176	1000	+	.	gene_id "MSTRG.79854"; transcript_id "MSTRG.79854.266"; exon_number "44";
chr17	StringTie	exon	75621345	75621408	1000	+	.	gene_id "MSTRG.79854"; transcript_id "MSTRG.79854.266"; exon_number "45";
chr17	StringTie	exon	75621501	75622080	1000	+	.	gene_id "MSTRG.79854"; transcript_id "MSTRG.79854.266"; exon_number "46";
chr17	StringTie	exon	75623781	75623854	1000	+	.	gene_id "MSTRG.79854"; transcript_id "MSTRG.79854.266"; exon_number "47";
chr17	StringTie	exon	75623949	75624064	1000	+	.	gene_id "MSTRG.79854"; transcript_id "MSTRG.79854.266"; exon_number "48";
chr17	StringTie	exon	75624175	75624447	1000	+	.	gene_id "MSTRG.79854"; transcript_id "MSTRG.79854.266"; exon_number "49";
chr17	StringTie	exon	75624543	75624639	1000	+	.	gene_id "MSTRG.79854"; transcript_id "MSTRG.79854.266"; exon_number "50";
chr17	StringTie	exon	75624771	75624916	1000	+	.	gene_id "MSTRG.79854"; transcript_id "MSTRG.79854.266"; exon_number "51";
chr17	StringTie	exon	75625123	75625238	1000	+	.	gene_id "MSTRG.79854"; transcript_id "MSTRG.79854.266"; exon_number "52";
chr17	StringTie	exon	75625527	75626228	1000	+	.	gene_id "MSTRG.79854"; transcript_id "MSTRG.79854.266"; exon_number "53";
chr17	StringTie	exon	75626391	75626827	1000	+	.	gene_id "MSTRG.79854"; transcript_id "MSTRG.79854.266"; exon_number "54";
chr17	StringTie	transcript	75587923	75626845	1000	+	.	gene_id "MSTRG.79854"; transcript_id "MSTRG.79854.267";
chr17	StringTie	exon	75587923	75590385	1000	+	.	gene_id "MSTRG.79854"; transcript_id "MSTRG.79854.267"; exon_number "1";
chr17	StringTie	exon	75590626	75590689	1000	+	.	gene_id "MSTRG.79854"; transcript_id "MSTRG.79854.267"; exon_number "2";
chr17	StringTie	exon	75590907	75591016	1000	+	.	gene_id "MSTRG.79854"; transcript_id "MSTRG.79854.267"; exon_number "3";
chr17	StringTie	exon	75591172	75591246	1000	+	.	gene_id "MSTRG.79854"; transcript_id "MSTRG.79854.267"; exon_number "4";
chr17	StringTie	exon	75591616	75591712	1000	+	.	gene_id "MSTRG.79854"; transcript_id "MSTRG.79854.267"; exon_number "5";
chr17	StringTie	exon	75591977	75592080	1000	+	.	gene_id "MSTRG.79854"; transcript_id "MSTRG.79854.267"; exon_number "6";
chr17	StringTie	exon	75592238	75592301	1000	+	.	gene_id "MSTRG.79854"; transcript_id "MSTRG.79854.267"; exon_number "7";
chr17	StringTie	exon	75592464	75592541	1000	+	.	gene_id "MSTRG.79854"; transcript_id "MSTRG.79854.267"; exon_number "8";
chr17	StringTie	exon	75592679	75592840	1000	+	.	gene_id "MSTRG.79854"; transcript_id "MSTRG.79854.267"; exon_number "9";
chr17	StringTie	exon	75594840	75596555	1000	+	.	gene_id "MSTRG.79854"; transcript_id "MSTRG.79854.267"; exon_number "10";
chr17	StringTie	exon	75596768	75596899	1000	+	.	gene_id "MSTRG.79854"; transcript_id "MSTRG.79854.267"; exon_number "11";
chr17	StringTie	exon	75601438	75601563	1000	+	.	gene_id "MSTRG.79854"; transcript_id "MSTRG.79854.267"; exon_number "12";
chr17	StringTie	exon	75602517	75602594	1000	+	.	gene_id "MSTRG.79854"; transcript_id "MSTRG.79854.267"; exon_number "13";
chr17	StringTie	exon	75602830	75602945	1000	+	.	gene_id "MSTRG.79854"; transcript_id "MSTRG.79854.267"; exon_number "14";
chr17	StringTie	exon	75603032	75603077	1000	+	.	gene_id "MSTRG.79854"; transcript_id "MSTRG.79854.267"; exon_number "15";
chr17	StringTie	exon	75603188	75603312	1000	+	.	gene_id "MSTRG.79854"; transcript_id "MSTRG.79854.267"; exon_number "16";
chr17	StringTie	exon	75605504	75605621	1000	+	.	gene_id "MSTRG.79854"; transcript_id "MSTRG.79854.267"; exon_number "17";
chr17	StringTie	exon	75605864	75606021	1000	+	.	gene_id "MSTRG.79854"; transcript_id "MSTRG.79854.267"; exon_number "18";
chr17	StringTie	exon	75610166	75610259	1000	+	.	gene_id "MSTRG.79854"; transcript_id "MSTRG.79854.267"; exon_number "19";
chr17	StringTie	exon	75610900	75610959	1000	+	.	gene_id "MSTRG.79854"; transcript_id "MSTRG.79854.267"; exon_number "20";
chr17	StringTie	exon	75611601	75611658	1000	+	.	gene_id "MSTRG.79854"; transcript_id "MSTRG.79854.267"; exon_number "21";
chr17	StringTie	exon	75611886	75612016	1000	+	.	gene_id "MSTRG.79854"; transcript_id "MSTRG.79854.267"; exon_number "22";
chr17	StringTie	exon	75612798	75612893	1000	+	.	gene_id "MSTRG.79854"; transcript_id "MSTRG.79854.267"; exon_number "23";
chr17	StringTie	exon	75612974	75613209	1000	+	.	gene_id "MSTRG.79854"; transcript_id "MSTRG.79854.267"; exon_number "24";
chr17	StringTie	exon	75613293	75613471	1000	+	.	gene_id "MSTRG.79854"; transcript_id "MSTRG.79854.267"; exon_number "25";
chr17	StringTie	exon	75613705	75613777	1000	+	.	gene_id "MSTRG.79854"; transcript_id "MSTRG.79854.267"; exon_number "26";
chr17	StringTie	exon	75614199	75614360	1000	+	.	gene_id "MSTRG.79854"; transcript_id "MSTRG.79854.267"; exon_number "27";
chr17	StringTie	exon	75614583	75614683	1000	+	.	gene_id "MSTRG.79854"; transcript_id "MSTRG.79854.267"; exon_number "28";
chr17	StringTie	exon	75614773	75614849	1000	+	.	gene_id "MSTRG.79854"; transcript_id "MSTRG.79854.267"; exon_number "29";
chr17	StringTie	exon	75614961	75615042	1000	+	.	gene_id "MSTRG.79854"; transcript_id "MSTRG.79854.267"; exon_number "30";
chr17	StringTie	exon	75615240	75615338	1000	+	.	gene_id "MSTRG.79854"; transcript_id "MSTRG.79854.267"; exon_number "31";
chr17	StringTie	exon	75615503	75615600	1000	+	.	gene_id "MSTRG.79854"; transcript_id "MSTRG.79854.267"; exon_number "32";
chr17	StringTie	exon	75615693	75615884	1000	+	.	gene_id "MSTRG.79854"; transcript_id "MSTRG.79854.267"; exon_number "33";
chr17	StringTie	exon	75616069	75616147	1000	+	.	gene_id "MSTRG.79854"; transcript_id "MSTRG.79854.267"; exon_number "34";
chr17	StringTie	exon	75616312	75616446	1000	+	.	gene_id "MSTRG.79854"; transcript_id "MSTRG.79854.267"; exon_number "35";
chr17	StringTie	exon	75616524	75616785	1000	+	.	gene_id "MSTRG.79854"; transcript_id "MSTRG.79854.267"; exon_number "36";
chr17	StringTie	exon	75616874	75616961	1000	+	.	gene_id "MSTRG.79854"; transcript_id "MSTRG.79854.267"; exon_number "37";
chr17	StringTie	exon	75617085	75617304	1000	+	.	gene_id "MSTRG.79854"; transcript_id "MSTRG.79854.267"; exon_number "38";
chr17	StringTie	exon	75617810	75617922	1000	+	.	gene_id "MSTRG.79854"; transcript_id "MSTRG.79854.267"; exon_number "39";
chr17	StringTie	exon	75618126	75618185	1000	+	.	gene_id "MSTRG.79854"; transcript_id "MSTRG.79854.267"; exon_number "40";
chr17	StringTie	exon	75619143	75619218	1000	+	.	gene_id "MSTRG.79854"; transcript_id "MSTRG.79854.267"; exon_number "41";
chr17	StringTie	exon	75619358	75619476	1000	+	.	gene_id "MSTRG.79854"; transcript_id "MSTRG.79854.267"; exon_number "42";
chr17	StringTie	exon	75619681	75619799	1000	+	.	gene_id "MSTRG.79854"; transcript_id "MSTRG.79854.267"; exon_number "43";
chr17	StringTie	exon	75619879	75620020	1000	+	.	gene_id "MSTRG.79854"; transcript_id "MSTRG.79854.267"; exon_number "44";
chr17	StringTie	exon	75620246	75620357	1000	+	.	gene_id "MSTRG.79854"; transcript_id "MSTRG.79854.267"; exon_number "45";
chr17	StringTie	exon	75620467	75621176	1000	+	.	gene_id "MSTRG.79854"; transcript_id "MSTRG.79854.267"; exon_number "46";
chr17	StringTie	exon	75621345	75621408	1000	+	.	gene_id "MSTRG.79854"; transcript_id "MSTRG.79854.267"; exon_number "47";
chr17	StringTie	exon	75621501	75621570	1000	+	.	gene_id "MSTRG.79854"; transcript_id "MSTRG.79854.267"; exon_number "48";
chr17	StringTie	exon	75622004	75622080	1000	+	.	gene_id "MSTRG.79854"; transcript_id "MSTRG.79854.267"; exon_number "49";
chr17	StringTie	exon	75623781	75623854	1000	+	.	gene_id "MSTRG.79854"; transcript_id "MSTRG.79854.267"; exon_number "50";
chr17	StringTie	exon	75623949	75624064	1000	+	.	gene_id "MSTRG.79854"; transcript_id "MSTRG.79854.267"; exon_number "51";
chr17	StringTie	exon	75624175	75624269	1000	+	.	gene_id "MSTRG.79854"; transcript_id "MSTRG.79854.267"; exon_number "52";
chr17	StringTie	exon	75624370	75624447	1000	+	.	gene_id "MSTRG.79854"; transcript_id "MSTRG.79854.267"; exon_number "53";
chr17	StringTie	exon	75624543	75624639	1000	+	.	gene_id "MSTRG.79854"; transcript_id "MSTRG.79854.267"; exon_number "54";
chr17	StringTie	exon	75624771	75624916	1000	+	.	gene_id "MSTRG.79854"; transcript_id "MSTRG.79854.267"; exon_number "55";
chr17	StringTie	exon	75625123	75625238	1000	+	.	gene_id "MSTRG.79854"; transcript_id "MSTRG.79854.267"; exon_number "56";
chr17	StringTie	exon	75625527	75625660	1000	+	.	gene_id "MSTRG.79854"; transcript_id "MSTRG.79854.267"; exon_number "57";
chr17	StringTie	exon	75625844	75626228	1000	+	.	gene_id "MSTRG.79854"; transcript_id "MSTRG.79854.267"; exon_number "58";
chr17	StringTie	exon	75626407	75626845	1000	+	.	gene_id "MSTRG.79854"; transcript_id "MSTRG.79854.267"; exon_number "59";
chr17	StringTie	transcript	75587924	75626848	1000	+	.	gene_id "MSTRG.79854"; transcript_id "MSTRG.79854.268";
chr17	StringTie	exon	75587924	75589424	1000	+	.	gene_id "MSTRG.79854"; transcript_id "MSTRG.79854.268"; exon_number "1";
chr17	StringTie	exon	75589621	75591246	1000	+	.	gene_id "MSTRG.79854"; transcript_id "MSTRG.79854.268"; exon_number "2";
chr17	StringTie	exon	75591616	75591712	1000	+	.	gene_id "MSTRG.79854"; transcript_id "MSTRG.79854.268"; exon_number "3";
chr17	StringTie	exon	75591977	75592080	1000	+	.	gene_id "MSTRG.79854"; transcript_id "MSTRG.79854.268"; exon_number "4";
chr17	StringTie	exon	75592238	75592301	1000	+	.	gene_id "MSTRG.79854"; transcript_id "MSTRG.79854.268"; exon_number "5";
chr17	StringTie	exon	75592464	75592541	1000	+	.	gene_id "MSTRG.79854"; transcript_id "MSTRG.79854.268"; exon_number "6";
chr17	StringTie	exon	75592679	75592840	1000	+	.	gene_id "MSTRG.79854"; transcript_id "MSTRG.79854.268"; exon_number "7";
chr17	StringTie	exon	75594475	75594588	1000	+	.	gene_id "MSTRG.79854"; transcript_id "MSTRG.79854.268"; exon_number "8";
chr17	StringTie	exon	75594701	75596555	1000	+	.	gene_id "MSTRG.79854"; transcript_id "MSTRG.79854.268"; exon_number "9";
chr17	StringTie	exon	75596768	75596899	1000	+	.	gene_id "MSTRG.79854"; transcript_id "MSTRG.79854.268"; exon_number "10";
chr17	StringTie	exon	75601438	75601563	1000	+	.	gene_id "MSTRG.79854"; transcript_id "MSTRG.79854.268"; exon_number "11";
chr17	StringTie	exon	75602517	75602594	1000	+	.	gene_id "MSTRG.79854"; transcript_id "MSTRG.79854.268"; exon_number "12";
chr17	StringTie	exon	75602830	75602945	1000	+	.	gene_id "MSTRG.79854"; transcript_id "MSTRG.79854.268"; exon_number "13";
chr17	StringTie	exon	75603032	75603077	1000	+	.	gene_id "MSTRG.79854"; transcript_id "MSTRG.79854.268"; exon_number "14";
chr17	StringTie	exon	75603188	75603312	1000	+	.	gene_id "MSTRG.79854"; transcript_id "MSTRG.79854.268"; exon_number "15";
chr17	StringTie	exon	75605504	75605621	1000	+	.	gene_id "MSTRG.79854"; transcript_id "MSTRG.79854.268"; exon_number "16";
chr17	StringTie	exon	75605864	75606021	1000	+	.	gene_id "MSTRG.79854"; transcript_id "MSTRG.79854.268"; exon_number "17";
chr17	StringTie	exon	75610166	75610259	1000	+	.	gene_id "MSTRG.79854"; transcript_id "MSTRG.79854.268"; exon_number "18";
chr17	StringTie	exon	75610900	75610959	1000	+	.	gene_id "MSTRG.79854"; transcript_id "MSTRG.79854.268"; exon_number "19";
chr17	StringTie	exon	75611601	75611658	1000	+	.	gene_id "MSTRG.79854"; transcript_id "MSTRG.79854.268"; exon_number "20";
chr17	StringTie	exon	75611886	75612016	1000	+	.	gene_id "MSTRG.79854"; transcript_id "MSTRG.79854.268"; exon_number "21";
chr17	StringTie	exon	75612798	75613209	1000	+	.	gene_id "MSTRG.79854"; transcript_id "MSTRG.79854.268"; exon_number "22";
chr17	StringTie	exon	75613293	75613471	1000	+	.	gene_id "MSTRG.79854"; transcript_id "MSTRG.79854.268"; exon_number "23";
chr17	StringTie	exon	75613705	75613777	1000	+	.	gene_id "MSTRG.79854"; transcript_id "MSTRG.79854.268"; exon_number "24";
chr17	StringTie	exon	75613981	75614033	1000	+	.	gene_id "MSTRG.79854"; transcript_id "MSTRG.79854.268"; exon_number "25";
chr17	StringTie	exon	75614199	75614360	1000	+	.	gene_id "MSTRG.79854"; transcript_id "MSTRG.79854.268"; exon_number "26";
chr17	StringTie	exon	75614583	75614683	1000	+	.	gene_id "MSTRG.79854"; transcript_id "MSTRG.79854.268"; exon_number "27";
chr17	StringTie	exon	75614773	75614849	1000	+	.	gene_id "MSTRG.79854"; transcript_id "MSTRG.79854.268"; exon_number "28";
chr17	StringTie	exon	75614961	75615042	1000	+	.	gene_id "MSTRG.79854"; transcript_id "MSTRG.79854.268"; exon_number "29";
chr17	StringTie	exon	75615240	75615338	1000	+	.	gene_id "MSTRG.79854"; transcript_id "MSTRG.79854.268"; exon_number "30";
chr17	StringTie	exon	75615503	75615600	1000	+	.	gene_id "MSTRG.79854"; transcript_id "MSTRG.79854.268"; exon_number "31";
chr17	StringTie	exon	75615693	75615884	1000	+	.	gene_id "MSTRG.79854"; transcript_id "MSTRG.79854.268"; exon_number "32";
chr17	StringTie	exon	75616069	75616147	1000	+	.	gene_id "MSTRG.79854"; transcript_id "MSTRG.79854.268"; exon_number "33";
chr17	StringTie	exon	75616874	75616961	1000	+	.	gene_id "MSTRG.79854"; transcript_id "MSTRG.79854.268"; exon_number "34";
chr17	StringTie	exon	75617085	75617304	1000	+	.	gene_id "MSTRG.79854"; transcript_id "MSTRG.79854.268"; exon_number "35";
chr17	StringTie	exon	75617810	75617922	1000	+	.	gene_id "MSTRG.79854"; transcript_id "MSTRG.79854.268"; exon_number "36";
chr17	StringTie	exon	75618126	75618185	1000	+	.	gene_id "MSTRG.79854"; transcript_id "MSTRG.79854.268"; exon_number "37";
chr17	StringTie	exon	75619143	75619218	1000	+	.	gene_id "MSTRG.79854"; transcript_id "MSTRG.79854.268"; exon_number "38";
chr17	StringTie	exon	75619358	75619476	1000	+	.	gene_id "MSTRG.79854"; transcript_id "MSTRG.79854.268"; exon_number "39";
chr17	StringTie	exon	75619681	75619799	1000	+	.	gene_id "MSTRG.79854"; transcript_id "MSTRG.79854.268"; exon_number "40";
chr17	StringTie	exon	75619879	75620020	1000	+	.	gene_id "MSTRG.79854"; transcript_id "MSTRG.79854.268"; exon_number "41";
chr17	StringTie	exon	75620246	75620357	1000	+	.	gene_id "MSTRG.79854"; transcript_id "MSTRG.79854.268"; exon_number "42";
chr17	StringTie	exon	75620467	75621176	1000	+	.	gene_id "MSTRG.79854"; transcript_id "MSTRG.79854.268"; exon_number "43";
chr17	StringTie	exon	75621345	75621408	1000	+	.	gene_id "MSTRG.79854"; transcript_id "MSTRG.79854.268"; exon_number "44";
chr17	StringTie	exon	75621501	75621570	1000	+	.	gene_id "MSTRG.79854"; transcript_id "MSTRG.79854.268"; exon_number "45";
chr17	StringTie	exon	75622004	75622080	1000	+	.	gene_id "MSTRG.79854"; transcript_id "MSTRG.79854.268"; exon_number "46";
chr17	StringTie	exon	75623781	75623854	1000	+	.	gene_id "MSTRG.79854"; transcript_id "MSTRG.79854.268"; exon_number "47";
chr17	StringTie	exon	75623949	75624064	1000	+	.	gene_id "MSTRG.79854"; transcript_id "MSTRG.79854.268"; exon_number "48";
chr17	StringTie	exon	75624175	75624269	1000	+	.	gene_id "MSTRG.79854"; transcript_id "MSTRG.79854.268"; exon_number "49";
chr17	StringTie	exon	75624370	75624447	1000	+	.	gene_id "MSTRG.79854"; transcript_id "MSTRG.79854.268"; exon_number "50";
chr17	StringTie	exon	75624543	75624639	1000	+	.	gene_id "MSTRG.79854"; transcript_id "MSTRG.79854.268"; exon_number "51";
chr17	StringTie	exon	75624771	75624916	1000	+	.	gene_id "MSTRG.79854"; transcript_id "MSTRG.79854.268"; exon_number "52";
chr17	StringTie	exon	75625123	75625238	1000	+	.	gene_id "MSTRG.79854"; transcript_id "MSTRG.79854.268"; exon_number "53";
chr17	StringTie	exon	75625527	75625660	1000	+	.	gene_id "MSTRG.79854"; transcript_id "MSTRG.79854.268"; exon_number "54";
chr17	StringTie	exon	75625844	75625977	1000	+	.	gene_id "MSTRG.79854"; transcript_id "MSTRG.79854.268"; exon_number "55";
chr17	StringTie	exon	75626088	75626228	1000	+	.	gene_id "MSTRG.79854"; transcript_id "MSTRG.79854.268"; exon_number "56";
chr17	StringTie	exon	75626407	75626848	1000	+	.	gene_id "MSTRG.79854"; transcript_id "MSTRG.79854.268"; exon_number "57";
chr17	StringTie	transcript	75587924	75626845	1000	+	.	gene_id "MSTRG.79854"; transcript_id "MSTRG.79854.269";
chr17	StringTie	exon	75587924	75590243	1000	+	.	gene_id "MSTRG.79854"; transcript_id "MSTRG.79854.269"; exon_number "1";
chr17	StringTie	exon	75590626	75591246	1000	+	.	gene_id "MSTRG.79854"; transcript_id "MSTRG.79854.269"; exon_number "2";
chr17	StringTie	exon	75591601	75591712	1000	+	.	gene_id "MSTRG.79854"; transcript_id "MSTRG.79854.269"; exon_number "3";
chr17	StringTie	exon	75591977	75592080	1000	+	.	gene_id "MSTRG.79854"; transcript_id "MSTRG.79854.269"; exon_number "4";
chr17	StringTie	exon	75592238	75592301	1000	+	.	gene_id "MSTRG.79854"; transcript_id "MSTRG.79854.269"; exon_number "5";
chr17	StringTie	exon	75592464	75592541	1000	+	.	gene_id "MSTRG.79854"; transcript_id "MSTRG.79854.269"; exon_number "6";
chr17	StringTie	exon	75592679	75592840	1000	+	.	gene_id "MSTRG.79854"; transcript_id "MSTRG.79854.269"; exon_number "7";
chr17	StringTie	exon	75594475	75594588	1000	+	.	gene_id "MSTRG.79854"; transcript_id "MSTRG.79854.269"; exon_number "8";
chr17	StringTie	exon	75594701	75594759	1000	+	.	gene_id "MSTRG.79854"; transcript_id "MSTRG.79854.269"; exon_number "9";
chr17	StringTie	exon	75594840	75596555	1000	+	.	gene_id "MSTRG.79854"; transcript_id "MSTRG.79854.269"; exon_number "10";
chr17	StringTie	exon	75596768	75596899	1000	+	.	gene_id "MSTRG.79854"; transcript_id "MSTRG.79854.269"; exon_number "11";
chr17	StringTie	exon	75601438	75601563	1000	+	.	gene_id "MSTRG.79854"; transcript_id "MSTRG.79854.269"; exon_number "12";
chr17	StringTie	exon	75602517	75602594	1000	+	.	gene_id "MSTRG.79854"; transcript_id "MSTRG.79854.269"; exon_number "13";
chr17	StringTie	exon	75602830	75602945	1000	+	.	gene_id "MSTRG.79854"; transcript_id "MSTRG.79854.269"; exon_number "14";
chr17	StringTie	exon	75603032	75603077	1000	+	.	gene_id "MSTRG.79854"; transcript_id "MSTRG.79854.269"; exon_number "15";
chr17	StringTie	exon	75603188	75603312	1000	+	.	gene_id "MSTRG.79854"; transcript_id "MSTRG.79854.269"; exon_number "16";
chr17	StringTie	exon	75605504	75605621	1000	+	.	gene_id "MSTRG.79854"; transcript_id "MSTRG.79854.269"; exon_number "17";
chr17	StringTie	exon	75605864	75606021	1000	+	.	gene_id "MSTRG.79854"; transcript_id "MSTRG.79854.269"; exon_number "18";
chr17	StringTie	exon	75610166	75610259	1000	+	.	gene_id "MSTRG.79854"; transcript_id "MSTRG.79854.269"; exon_number "19";
chr17	StringTie	exon	75610900	75610959	1000	+	.	gene_id "MSTRG.79854"; transcript_id "MSTRG.79854.269"; exon_number "20";
chr17	StringTie	exon	75611601	75611658	1000	+	.	gene_id "MSTRG.79854"; transcript_id "MSTRG.79854.269"; exon_number "21";
chr17	StringTie	exon	75611886	75612016	1000	+	.	gene_id "MSTRG.79854"; transcript_id "MSTRG.79854.269"; exon_number "22";
chr17	StringTie	exon	75612798	75612893	1000	+	.	gene_id "MSTRG.79854"; transcript_id "MSTRG.79854.269"; exon_number "23";
chr17	StringTie	exon	75612974	75613209	1000	+	.	gene_id "MSTRG.79854"; transcript_id "MSTRG.79854.269"; exon_number "24";
chr17	StringTie	exon	75613293	75613471	1000	+	.	gene_id "MSTRG.79854"; transcript_id "MSTRG.79854.269"; exon_number "25";
chr17	StringTie	exon	75613705	75613777	1000	+	.	gene_id "MSTRG.79854"; transcript_id "MSTRG.79854.269"; exon_number "26";
chr17	StringTie	exon	75614199	75614360	1000	+	.	gene_id "MSTRG.79854"; transcript_id "MSTRG.79854.269"; exon_number "27";
chr17	StringTie	exon	75614583	75614683	1000	+	.	gene_id "MSTRG.79854"; transcript_id "MSTRG.79854.269"; exon_number "28";
chr17	StringTie	exon	75614773	75614849	1000	+	.	gene_id "MSTRG.79854"; transcript_id "MSTRG.79854.269"; exon_number "29";
chr17	StringTie	exon	75614961	75615042	1000	+	.	gene_id "MSTRG.79854"; transcript_id "MSTRG.79854.269"; exon_number "30";
chr17	StringTie	exon	75615240	75615338	1000	+	.	gene_id "MSTRG.79854"; transcript_id "MSTRG.79854.269"; exon_number "31";
chr17	StringTie	exon	75615503	75615600	1000	+	.	gene_id "MSTRG.79854"; transcript_id "MSTRG.79854.269"; exon_number "32";
chr17	StringTie	exon	75615693	75615884	1000	+	.	gene_id "MSTRG.79854"; transcript_id "MSTRG.79854.269"; exon_number "33";
chr17	StringTie	exon	75616069	75616147	1000	+	.	gene_id "MSTRG.79854"; transcript_id "MSTRG.79854.269"; exon_number "34";
chr17	StringTie	exon	75616312	75616446	1000	+	.	gene_id "MSTRG.79854"; transcript_id "MSTRG.79854.269"; exon_number "35";
chr17	StringTie	exon	75616524	75616785	1000	+	.	gene_id "MSTRG.79854"; transcript_id "MSTRG.79854.269"; exon_number "36";
chr17	StringTie	exon	75616874	75616961	1000	+	.	gene_id "MSTRG.79854"; transcript_id "MSTRG.79854.269"; exon_number "37";
chr17	StringTie	exon	75617085	75617304	1000	+	.	gene_id "MSTRG.79854"; transcript_id "MSTRG.79854.269"; exon_number "38";
chr17	StringTie	exon	75617810	75617922	1000	+	.	gene_id "MSTRG.79854"; transcript_id "MSTRG.79854.269"; exon_number "39";
chr17	StringTie	exon	75618126	75618185	1000	+	.	gene_id "MSTRG.79854"; transcript_id "MSTRG.79854.269"; exon_number "40";
chr17	StringTie	exon	75619143	75619218	1000	+	.	gene_id "MSTRG.79854"; transcript_id "MSTRG.79854.269"; exon_number "41";
chr17	StringTie	exon	75619358	75619476	1000	+	.	gene_id "MSTRG.79854"; transcript_id "MSTRG.79854.269"; exon_number "42";
chr17	StringTie	exon	75619681	75619799	1000	+	.	gene_id "MSTRG.79854"; transcript_id "MSTRG.79854.269"; exon_number "43";
chr17	StringTie	exon	75619879	75620020	1000	+	.	gene_id "MSTRG.79854"; transcript_id "MSTRG.79854.269"; exon_number "44";
chr17	StringTie	exon	75620246	75620357	1000	+	.	gene_id "MSTRG.79854"; transcript_id "MSTRG.79854.269"; exon_number "45";
chr17	StringTie	exon	75620467	75621176	1000	+	.	gene_id "MSTRG.79854"; transcript_id "MSTRG.79854.269"; exon_number "46";
chr17	StringTie	exon	75621345	75621408	1000	+	.	gene_id "MSTRG.79854"; transcript_id "MSTRG.79854.269"; exon_number "47";
chr17	StringTie	exon	75621501	75621570	1000	+	.	gene_id "MSTRG.79854"; transcript_id "MSTRG.79854.269"; exon_number "48";
chr17	StringTie	exon	75622004	75622080	1000	+	.	gene_id "MSTRG.79854"; transcript_id "MSTRG.79854.269"; exon_number "49";
chr17	StringTie	exon	75623781	75623854	1000	+	.	gene_id "MSTRG.79854"; transcript_id "MSTRG.79854.269"; exon_number "50";
chr17	StringTie	exon	75623949	75624064	1000	+	.	gene_id "MSTRG.79854"; transcript_id "MSTRG.79854.269"; exon_number "51";
chr17	StringTie	exon	75624175	75624269	1000	+	.	gene_id "MSTRG.79854"; transcript_id "MSTRG.79854.269"; exon_number "52";
chr17	StringTie	exon	75624370	75624447	1000	+	.	gene_id "MSTRG.79854"; transcript_id "MSTRG.79854.269"; exon_number "53";
chr17	StringTie	exon	75624543	75624639	1000	+	.	gene_id "MSTRG.79854"; transcript_id "MSTRG.79854.269"; exon_number "54";
chr17	StringTie	exon	75624771	75624916	1000	+	.	gene_id "MSTRG.79854"; transcript_id "MSTRG.79854.269"; exon_number "55";
chr17	StringTie	exon	75625123	75625238	1000	+	.	gene_id "MSTRG.79854"; transcript_id "MSTRG.79854.269"; exon_number "56";
chr17	StringTie	exon	75625527	75625660	1000	+	.	gene_id "MSTRG.79854"; transcript_id "MSTRG.79854.269"; exon_number "57";
chr17	StringTie	exon	75625844	75625977	1000	+	.	gene_id "MSTRG.79854"; transcript_id "MSTRG.79854.269"; exon_number "58";
chr17	StringTie	exon	75626088	75626228	1000	+	.	gene_id "MSTRG.79854"; transcript_id "MSTRG.79854.269"; exon_number "59";
chr17	StringTie	exon	75626407	75626845	1000	+	.	gene_id "MSTRG.79854"; transcript_id "MSTRG.79854.269"; exon_number "60";
chr17	StringTie	transcript	75587405	75626847	1000	+	.	gene_id "MSTRG.79854"; transcript_id "MSTRG.79854.27";
chr17	StringTie	exon	75587405	75591246	1000	+	.	gene_id "MSTRG.79854"; transcript_id "MSTRG.79854.27"; exon_number "1";
chr17	StringTie	exon	75591616	75591712	1000	+	.	gene_id "MSTRG.79854"; transcript_id "MSTRG.79854.27"; exon_number "2";
chr17	StringTie	exon	75591977	75592080	1000	+	.	gene_id "MSTRG.79854"; transcript_id "MSTRG.79854.27"; exon_number "3";
chr17	StringTie	exon	75592238	75592301	1000	+	.	gene_id "MSTRG.79854"; transcript_id "MSTRG.79854.27"; exon_number "4";
chr17	StringTie	exon	75592464	75592541	1000	+	.	gene_id "MSTRG.79854"; transcript_id "MSTRG.79854.27"; exon_number "5";
chr17	StringTie	exon	75592679	75592840	1000	+	.	gene_id "MSTRG.79854"; transcript_id "MSTRG.79854.27"; exon_number "6";
chr17	StringTie	exon	75594475	75594588	1000	+	.	gene_id "MSTRG.79854"; transcript_id "MSTRG.79854.27"; exon_number "7";
chr17	StringTie	exon	75594701	75594759	1000	+	.	gene_id "MSTRG.79854"; transcript_id "MSTRG.79854.27"; exon_number "8";
chr17	StringTie	exon	75594840	75596555	1000	+	.	gene_id "MSTRG.79854"; transcript_id "MSTRG.79854.27"; exon_number "9";
chr17	StringTie	exon	75596768	75596899	1000	+	.	gene_id "MSTRG.79854"; transcript_id "MSTRG.79854.27"; exon_number "10";
chr17	StringTie	exon	75600631	75601563	1000	+	.	gene_id "MSTRG.79854"; transcript_id "MSTRG.79854.27"; exon_number "11";
chr17	StringTie	exon	75602517	75602594	1000	+	.	gene_id "MSTRG.79854"; transcript_id "MSTRG.79854.27"; exon_number "12";
chr17	StringTie	exon	75602830	75602945	1000	+	.	gene_id "MSTRG.79854"; transcript_id "MSTRG.79854.27"; exon_number "13";
chr17	StringTie	exon	75603032	75603077	1000	+	.	gene_id "MSTRG.79854"; transcript_id "MSTRG.79854.27"; exon_number "14";
chr17	StringTie	exon	75603188	75603312	1000	+	.	gene_id "MSTRG.79854"; transcript_id "MSTRG.79854.27"; exon_number "15";
chr17	StringTie	exon	75605504	75605621	1000	+	.	gene_id "MSTRG.79854"; transcript_id "MSTRG.79854.27"; exon_number "16";
chr17	StringTie	exon	75605864	75606021	1000	+	.	gene_id "MSTRG.79854"; transcript_id "MSTRG.79854.27"; exon_number "17";
chr17	StringTie	exon	75610166	75610259	1000	+	.	gene_id "MSTRG.79854"; transcript_id "MSTRG.79854.27"; exon_number "18";
chr17	StringTie	exon	75610900	75610959	1000	+	.	gene_id "MSTRG.79854"; transcript_id "MSTRG.79854.27"; exon_number "19";
chr17	StringTie	exon	75611601	75611658	1000	+	.	gene_id "MSTRG.79854"; transcript_id "MSTRG.79854.27"; exon_number "20";
chr17	StringTie	exon	75611886	75612016	1000	+	.	gene_id "MSTRG.79854"; transcript_id "MSTRG.79854.27"; exon_number "21";
chr17	StringTie	exon	75612798	75612893	1000	+	.	gene_id "MSTRG.79854"; transcript_id "MSTRG.79854.27"; exon_number "22";
chr17	StringTie	exon	75612974	75613209	1000	+	.	gene_id "MSTRG.79854"; transcript_id "MSTRG.79854.27"; exon_number "23";
chr17	StringTie	exon	75613293	75613471	1000	+	.	gene_id "MSTRG.79854"; transcript_id "MSTRG.79854.27"; exon_number "24";
chr17	StringTie	exon	75613705	75613777	1000	+	.	gene_id "MSTRG.79854"; transcript_id "MSTRG.79854.27"; exon_number "25";
chr17	StringTie	exon	75614199	75614360	1000	+	.	gene_id "MSTRG.79854"; transcript_id "MSTRG.79854.27"; exon_number "26";
chr17	StringTie	exon	75614583	75614683	1000	+	.	gene_id "MSTRG.79854"; transcript_id "MSTRG.79854.27"; exon_number "27";
chr17	StringTie	exon	75614773	75614849	1000	+	.	gene_id "MSTRG.79854"; transcript_id "MSTRG.79854.27"; exon_number "28";
chr17	StringTie	exon	75614961	75615042	1000	+	.	gene_id "MSTRG.79854"; transcript_id "MSTRG.79854.27"; exon_number "29";
chr17	StringTie	exon	75615240	75615338	1000	+	.	gene_id "MSTRG.79854"; transcript_id "MSTRG.79854.27"; exon_number "30";
chr17	StringTie	exon	75615503	75615600	1000	+	.	gene_id "MSTRG.79854"; transcript_id "MSTRG.79854.27"; exon_number "31";
chr17	StringTie	exon	75615693	75615884	1000	+	.	gene_id "MSTRG.79854"; transcript_id "MSTRG.79854.27"; exon_number "32";
chr17	StringTie	exon	75616069	75616147	1000	+	.	gene_id "MSTRG.79854"; transcript_id "MSTRG.79854.27"; exon_number "33";
chr17	StringTie	exon	75616312	75616446	1000	+	.	gene_id "MSTRG.79854"; transcript_id "MSTRG.79854.27"; exon_number "34";
chr17	StringTie	exon	75616524	75616785	1000	+	.	gene_id "MSTRG.79854"; transcript_id "MSTRG.79854.27"; exon_number "35";
chr17	StringTie	exon	75616874	75617304	1000	+	.	gene_id "MSTRG.79854"; transcript_id "MSTRG.79854.27"; exon_number "36";
chr17	StringTie	exon	75617810	75617922	1000	+	.	gene_id "MSTRG.79854"; transcript_id "MSTRG.79854.27"; exon_number "37";
chr17	StringTie	exon	75618126	75618185	1000	+	.	gene_id "MSTRG.79854"; transcript_id "MSTRG.79854.27"; exon_number "38";
chr17	StringTie	exon	75619143	75619218	1000	+	.	gene_id "MSTRG.79854"; transcript_id "MSTRG.79854.27"; exon_number "39";
chr17	StringTie	exon	75619358	75619476	1000	+	.	gene_id "MSTRG.79854"; transcript_id "MSTRG.79854.27"; exon_number "40";
chr17	StringTie	exon	75619681	75619799	1000	+	.	gene_id "MSTRG.79854"; transcript_id "MSTRG.79854.27"; exon_number "41";
chr17	StringTie	exon	75619879	75620020	1000	+	.	gene_id "MSTRG.79854"; transcript_id "MSTRG.79854.27"; exon_number "42";
chr17	StringTie	exon	75620246	75620357	1000	+	.	gene_id "MSTRG.79854"; transcript_id "MSTRG.79854.27"; exon_number "43";
chr17	StringTie	exon	75620467	75621176	1000	+	.	gene_id "MSTRG.79854"; transcript_id "MSTRG.79854.27"; exon_number "44";
chr17	StringTie	exon	75621345	75621408	1000	+	.	gene_id "MSTRG.79854"; transcript_id "MSTRG.79854.27"; exon_number "45";
chr17	StringTie	exon	75621501	75621570	1000	+	.	gene_id "MSTRG.79854"; transcript_id "MSTRG.79854.27"; exon_number "46";
chr17	StringTie	exon	75622004	75622080	1000	+	.	gene_id "MSTRG.79854"; transcript_id "MSTRG.79854.27"; exon_number "47";
chr17	StringTie	exon	75623781	75623854	1000	+	.	gene_id "MSTRG.79854"; transcript_id "MSTRG.79854.27"; exon_number "48";
chr17	StringTie	exon	75623949	75624064	1000	+	.	gene_id "MSTRG.79854"; transcript_id "MSTRG.79854.27"; exon_number "49";
chr17	StringTie	exon	75624175	75624269	1000	+	.	gene_id "MSTRG.79854"; transcript_id "MSTRG.79854.27"; exon_number "50";
chr17	StringTie	exon	75624370	75624447	1000	+	.	gene_id "MSTRG.79854"; transcript_id "MSTRG.79854.27"; exon_number "51";
chr17	StringTie	exon	75624543	75624639	1000	+	.	gene_id "MSTRG.79854"; transcript_id "MSTRG.79854.27"; exon_number "52";
chr17	StringTie	exon	75624771	75624916	1000	+	.	gene_id "MSTRG.79854"; transcript_id "MSTRG.79854.27"; exon_number "53";
chr17	StringTie	exon	75625123	75625238	1000	+	.	gene_id "MSTRG.79854"; transcript_id "MSTRG.79854.27"; exon_number "54";
chr17	StringTie	exon	75625527	75625660	1000	+	.	gene_id "MSTRG.79854"; transcript_id "MSTRG.79854.27"; exon_number "55";
chr17	StringTie	exon	75625844	75626228	1000	+	.	gene_id "MSTRG.79854"; transcript_id "MSTRG.79854.27"; exon_number "56";
chr17	StringTie	exon	75626407	75626847	1000	+	.	gene_id "MSTRG.79854"; transcript_id "MSTRG.79854.27"; exon_number "57";
chr17	StringTie	transcript	75587932	75627380	1000	+	.	gene_id "MSTRG.79854"; transcript_id "MSTRG.79854.270";
chr17	StringTie	exon	75587932	75589424	1000	+	.	gene_id "MSTRG.79854"; transcript_id "MSTRG.79854.270"; exon_number "1";
chr17	StringTie	exon	75589621	75591246	1000	+	.	gene_id "MSTRG.79854"; transcript_id "MSTRG.79854.270"; exon_number "2";
chr17	StringTie	exon	75591616	75591712	1000	+	.	gene_id "MSTRG.79854"; transcript_id "MSTRG.79854.270"; exon_number "3";
chr17	StringTie	exon	75591977	75592080	1000	+	.	gene_id "MSTRG.79854"; transcript_id "MSTRG.79854.270"; exon_number "4";
chr17	StringTie	exon	75592238	75592301	1000	+	.	gene_id "MSTRG.79854"; transcript_id "MSTRG.79854.270"; exon_number "5";
chr17	StringTie	exon	75592428	75592541	1000	+	.	gene_id "MSTRG.79854"; transcript_id "MSTRG.79854.270"; exon_number "6";
chr17	StringTie	exon	75592679	75592840	1000	+	.	gene_id "MSTRG.79854"; transcript_id "MSTRG.79854.270"; exon_number "7";
chr17	StringTie	exon	75594475	75594588	1000	+	.	gene_id "MSTRG.79854"; transcript_id "MSTRG.79854.270"; exon_number "8";
chr17	StringTie	exon	75594701	75594759	1000	+	.	gene_id "MSTRG.79854"; transcript_id "MSTRG.79854.270"; exon_number "9";
chr17	StringTie	exon	75594840	75596555	1000	+	.	gene_id "MSTRG.79854"; transcript_id "MSTRG.79854.270"; exon_number "10";
chr17	StringTie	exon	75596768	75596899	1000	+	.	gene_id "MSTRG.79854"; transcript_id "MSTRG.79854.270"; exon_number "11";
chr17	StringTie	exon	75601438	75601563	1000	+	.	gene_id "MSTRG.79854"; transcript_id "MSTRG.79854.270"; exon_number "12";
chr17	StringTie	exon	75602517	75602594	1000	+	.	gene_id "MSTRG.79854"; transcript_id "MSTRG.79854.270"; exon_number "13";
chr17	StringTie	exon	75602830	75602945	1000	+	.	gene_id "MSTRG.79854"; transcript_id "MSTRG.79854.270"; exon_number "14";
chr17	StringTie	exon	75603032	75603077	1000	+	.	gene_id "MSTRG.79854"; transcript_id "MSTRG.79854.270"; exon_number "15";
chr17	StringTie	exon	75603188	75603312	1000	+	.	gene_id "MSTRG.79854"; transcript_id "MSTRG.79854.270"; exon_number "16";
chr17	StringTie	exon	75605504	75605621	1000	+	.	gene_id "MSTRG.79854"; transcript_id "MSTRG.79854.270"; exon_number "17";
chr17	StringTie	exon	75605864	75606021	1000	+	.	gene_id "MSTRG.79854"; transcript_id "MSTRG.79854.270"; exon_number "18";
chr17	StringTie	exon	75610166	75610259	1000	+	.	gene_id "MSTRG.79854"; transcript_id "MSTRG.79854.270"; exon_number "19";
chr17	StringTie	exon	75610900	75610959	1000	+	.	gene_id "MSTRG.79854"; transcript_id "MSTRG.79854.270"; exon_number "20";
chr17	StringTie	exon	75611601	75611658	1000	+	.	gene_id "MSTRG.79854"; transcript_id "MSTRG.79854.270"; exon_number "21";
chr17	StringTie	exon	75611886	75612016	1000	+	.	gene_id "MSTRG.79854"; transcript_id "MSTRG.79854.270"; exon_number "22";
chr17	StringTie	exon	75612798	75612893	1000	+	.	gene_id "MSTRG.79854"; transcript_id "MSTRG.79854.270"; exon_number "23";
chr17	StringTie	exon	75612974	75613209	1000	+	.	gene_id "MSTRG.79854"; transcript_id "MSTRG.79854.270"; exon_number "24";
chr17	StringTie	exon	75613293	75613471	1000	+	.	gene_id "MSTRG.79854"; transcript_id "MSTRG.79854.270"; exon_number "25";
chr17	StringTie	exon	75613705	75613777	1000	+	.	gene_id "MSTRG.79854"; transcript_id "MSTRG.79854.270"; exon_number "26";
chr17	StringTie	exon	75614199	75614360	1000	+	.	gene_id "MSTRG.79854"; transcript_id "MSTRG.79854.270"; exon_number "27";
chr17	StringTie	exon	75614583	75614683	1000	+	.	gene_id "MSTRG.79854"; transcript_id "MSTRG.79854.270"; exon_number "28";
chr17	StringTie	exon	75614773	75614849	1000	+	.	gene_id "MSTRG.79854"; transcript_id "MSTRG.79854.270"; exon_number "29";
chr17	StringTie	exon	75614961	75615042	1000	+	.	gene_id "MSTRG.79854"; transcript_id "MSTRG.79854.270"; exon_number "30";
chr17	StringTie	exon	75615240	75615600	1000	+	.	gene_id "MSTRG.79854"; transcript_id "MSTRG.79854.270"; exon_number "31";
chr17	StringTie	exon	75615693	75615884	1000	+	.	gene_id "MSTRG.79854"; transcript_id "MSTRG.79854.270"; exon_number "32";
chr17	StringTie	exon	75616069	75616147	1000	+	.	gene_id "MSTRG.79854"; transcript_id "MSTRG.79854.270"; exon_number "33";
chr17	StringTie	exon	75616312	75616446	1000	+	.	gene_id "MSTRG.79854"; transcript_id "MSTRG.79854.270"; exon_number "34";
chr17	StringTie	exon	75616524	75616785	1000	+	.	gene_id "MSTRG.79854"; transcript_id "MSTRG.79854.270"; exon_number "35";
chr17	StringTie	exon	75616874	75616961	1000	+	.	gene_id "MSTRG.79854"; transcript_id "MSTRG.79854.270"; exon_number "36";
chr17	StringTie	exon	75617085	75617304	1000	+	.	gene_id "MSTRG.79854"; transcript_id "MSTRG.79854.270"; exon_number "37";
chr17	StringTie	exon	75617810	75617922	1000	+	.	gene_id "MSTRG.79854"; transcript_id "MSTRG.79854.270"; exon_number "38";
chr17	StringTie	exon	75618126	75618185	1000	+	.	gene_id "MSTRG.79854"; transcript_id "MSTRG.79854.270"; exon_number "39";
chr17	StringTie	exon	75619143	75619218	1000	+	.	gene_id "MSTRG.79854"; transcript_id "MSTRG.79854.270"; exon_number "40";
chr17	StringTie	exon	75619358	75619476	1000	+	.	gene_id "MSTRG.79854"; transcript_id "MSTRG.79854.270"; exon_number "41";
chr17	StringTie	exon	75619681	75619799	1000	+	.	gene_id "MSTRG.79854"; transcript_id "MSTRG.79854.270"; exon_number "42";
chr17	StringTie	exon	75619879	75620020	1000	+	.	gene_id "MSTRG.79854"; transcript_id "MSTRG.79854.270"; exon_number "43";
chr17	StringTie	exon	75620246	75620357	1000	+	.	gene_id "MSTRG.79854"; transcript_id "MSTRG.79854.270"; exon_number "44";
chr17	StringTie	exon	75620467	75621176	1000	+	.	gene_id "MSTRG.79854"; transcript_id "MSTRG.79854.270"; exon_number "45";
chr17	StringTie	exon	75621345	75621408	1000	+	.	gene_id "MSTRG.79854"; transcript_id "MSTRG.79854.270"; exon_number "46";
chr17	StringTie	exon	75621501	75621570	1000	+	.	gene_id "MSTRG.79854"; transcript_id "MSTRG.79854.270"; exon_number "47";
chr17	StringTie	exon	75622004	75622080	1000	+	.	gene_id "MSTRG.79854"; transcript_id "MSTRG.79854.270"; exon_number "48";
chr17	StringTie	exon	75623781	75623854	1000	+	.	gene_id "MSTRG.79854"; transcript_id "MSTRG.79854.270"; exon_number "49";
chr17	StringTie	exon	75623949	75624064	1000	+	.	gene_id "MSTRG.79854"; transcript_id "MSTRG.79854.270"; exon_number "50";
chr17	StringTie	exon	75624175	75624269	1000	+	.	gene_id "MSTRG.79854"; transcript_id "MSTRG.79854.270"; exon_number "51";
chr17	StringTie	exon	75624370	75624447	1000	+	.	gene_id "MSTRG.79854"; transcript_id "MSTRG.79854.270"; exon_number "52";
chr17	StringTie	exon	75624543	75624639	1000	+	.	gene_id "MSTRG.79854"; transcript_id "MSTRG.79854.270"; exon_number "53";
chr17	StringTie	exon	75624771	75624916	1000	+	.	gene_id "MSTRG.79854"; transcript_id "MSTRG.79854.270"; exon_number "54";
chr17	StringTie	exon	75625123	75625238	1000	+	.	gene_id "MSTRG.79854"; transcript_id "MSTRG.79854.270"; exon_number "55";
chr17	StringTie	exon	75625527	75625660	1000	+	.	gene_id "MSTRG.79854"; transcript_id "MSTRG.79854.270"; exon_number "56";
chr17	StringTie	exon	75625844	75626228	1000	+	.	gene_id "MSTRG.79854"; transcript_id "MSTRG.79854.270"; exon_number "57";
chr17	StringTie	exon	75626407	75627076	1000	+	.	gene_id "MSTRG.79854"; transcript_id "MSTRG.79854.270"; exon_number "58";
chr17	StringTie	exon	75627245	75627380	1000	+	.	gene_id "MSTRG.79854"; transcript_id "MSTRG.79854.270"; exon_number "59";
chr17	StringTie	transcript	75587938	75626845	1000	+	.	gene_id "MSTRG.79854"; transcript_id "MSTRG.79854.271";
chr17	StringTie	exon	75587938	75591016	1000	+	.	gene_id "MSTRG.79854"; transcript_id "MSTRG.79854.271"; exon_number "1";
chr17	StringTie	exon	75591172	75591246	1000	+	.	gene_id "MSTRG.79854"; transcript_id "MSTRG.79854.271"; exon_number "2";
chr17	StringTie	exon	75591601	75591712	1000	+	.	gene_id "MSTRG.79854"; transcript_id "MSTRG.79854.271"; exon_number "3";
chr17	StringTie	exon	75591977	75592080	1000	+	.	gene_id "MSTRG.79854"; transcript_id "MSTRG.79854.271"; exon_number "4";
chr17	StringTie	exon	75592238	75592301	1000	+	.	gene_id "MSTRG.79854"; transcript_id "MSTRG.79854.271"; exon_number "5";
chr17	StringTie	exon	75592428	75592541	1000	+	.	gene_id "MSTRG.79854"; transcript_id "MSTRG.79854.271"; exon_number "6";
chr17	StringTie	exon	75592679	75592840	1000	+	.	gene_id "MSTRG.79854"; transcript_id "MSTRG.79854.271"; exon_number "7";
chr17	StringTie	exon	75594475	75594588	1000	+	.	gene_id "MSTRG.79854"; transcript_id "MSTRG.79854.271"; exon_number "8";
chr17	StringTie	exon	75594701	75594759	1000	+	.	gene_id "MSTRG.79854"; transcript_id "MSTRG.79854.271"; exon_number "9";
chr17	StringTie	exon	75594840	75596555	1000	+	.	gene_id "MSTRG.79854"; transcript_id "MSTRG.79854.271"; exon_number "10";
chr17	StringTie	exon	75596768	75596899	1000	+	.	gene_id "MSTRG.79854"; transcript_id "MSTRG.79854.271"; exon_number "11";
chr17	StringTie	exon	75601438	75601563	1000	+	.	gene_id "MSTRG.79854"; transcript_id "MSTRG.79854.271"; exon_number "12";
chr17	StringTie	exon	75602517	75602594	1000	+	.	gene_id "MSTRG.79854"; transcript_id "MSTRG.79854.271"; exon_number "13";
chr17	StringTie	exon	75602830	75602945	1000	+	.	gene_id "MSTRG.79854"; transcript_id "MSTRG.79854.271"; exon_number "14";
chr17	StringTie	exon	75603032	75603077	1000	+	.	gene_id "MSTRG.79854"; transcript_id "MSTRG.79854.271"; exon_number "15";
chr17	StringTie	exon	75603188	75603312	1000	+	.	gene_id "MSTRG.79854"; transcript_id "MSTRG.79854.271"; exon_number "16";
chr17	StringTie	exon	75605504	75605621	1000	+	.	gene_id "MSTRG.79854"; transcript_id "MSTRG.79854.271"; exon_number "17";
chr17	StringTie	exon	75605864	75606021	1000	+	.	gene_id "MSTRG.79854"; transcript_id "MSTRG.79854.271"; exon_number "18";
chr17	StringTie	exon	75610166	75610259	1000	+	.	gene_id "MSTRG.79854"; transcript_id "MSTRG.79854.271"; exon_number "19";
chr17	StringTie	exon	75610900	75610959	1000	+	.	gene_id "MSTRG.79854"; transcript_id "MSTRG.79854.271"; exon_number "20";
chr17	StringTie	exon	75611601	75611658	1000	+	.	gene_id "MSTRG.79854"; transcript_id "MSTRG.79854.271"; exon_number "21";
chr17	StringTie	exon	75611886	75612016	1000	+	.	gene_id "MSTRG.79854"; transcript_id "MSTRG.79854.271"; exon_number "22";
chr17	StringTie	exon	75612798	75612893	1000	+	.	gene_id "MSTRG.79854"; transcript_id "MSTRG.79854.271"; exon_number "23";
chr17	StringTie	exon	75612974	75613209	1000	+	.	gene_id "MSTRG.79854"; transcript_id "MSTRG.79854.271"; exon_number "24";
chr17	StringTie	exon	75613293	75613471	1000	+	.	gene_id "MSTRG.79854"; transcript_id "MSTRG.79854.271"; exon_number "25";
chr17	StringTie	exon	75613705	75613777	1000	+	.	gene_id "MSTRG.79854"; transcript_id "MSTRG.79854.271"; exon_number "26";
chr17	StringTie	exon	75614199	75614360	1000	+	.	gene_id "MSTRG.79854"; transcript_id "MSTRG.79854.271"; exon_number "27";
chr17	StringTie	exon	75614583	75614683	1000	+	.	gene_id "MSTRG.79854"; transcript_id "MSTRG.79854.271"; exon_number "28";
chr17	StringTie	exon	75614773	75614849	1000	+	.	gene_id "MSTRG.79854"; transcript_id "MSTRG.79854.271"; exon_number "29";
chr17	StringTie	exon	75614961	75615042	1000	+	.	gene_id "MSTRG.79854"; transcript_id "MSTRG.79854.271"; exon_number "30";
chr17	StringTie	exon	75615240	75615338	1000	+	.	gene_id "MSTRG.79854"; transcript_id "MSTRG.79854.271"; exon_number "31";
chr17	StringTie	exon	75615503	75615600	1000	+	.	gene_id "MSTRG.79854"; transcript_id "MSTRG.79854.271"; exon_number "32";
chr17	StringTie	exon	75615693	75615884	1000	+	.	gene_id "MSTRG.79854"; transcript_id "MSTRG.79854.271"; exon_number "33";
chr17	StringTie	exon	75616069	75616147	1000	+	.	gene_id "MSTRG.79854"; transcript_id "MSTRG.79854.271"; exon_number "34";
chr17	StringTie	exon	75616312	75616446	1000	+	.	gene_id "MSTRG.79854"; transcript_id "MSTRG.79854.271"; exon_number "35";
chr17	StringTie	exon	75616524	75616785	1000	+	.	gene_id "MSTRG.79854"; transcript_id "MSTRG.79854.271"; exon_number "36";
chr17	StringTie	exon	75616874	75616961	1000	+	.	gene_id "MSTRG.79854"; transcript_id "MSTRG.79854.271"; exon_number "37";
chr17	StringTie	exon	75617085	75617304	1000	+	.	gene_id "MSTRG.79854"; transcript_id "MSTRG.79854.271"; exon_number "38";
chr17	StringTie	exon	75617810	75617922	1000	+	.	gene_id "MSTRG.79854"; transcript_id "MSTRG.79854.271"; exon_number "39";
chr17	StringTie	exon	75618126	75618185	1000	+	.	gene_id "MSTRG.79854"; transcript_id "MSTRG.79854.271"; exon_number "40";
chr17	StringTie	exon	75619143	75619218	1000	+	.	gene_id "MSTRG.79854"; transcript_id "MSTRG.79854.271"; exon_number "41";
chr17	StringTie	exon	75619358	75619476	1000	+	.	gene_id "MSTRG.79854"; transcript_id "MSTRG.79854.271"; exon_number "42";
chr17	StringTie	exon	75619681	75619799	1000	+	.	gene_id "MSTRG.79854"; transcript_id "MSTRG.79854.271"; exon_number "43";
chr17	StringTie	exon	75619879	75620020	1000	+	.	gene_id "MSTRG.79854"; transcript_id "MSTRG.79854.271"; exon_number "44";
chr17	StringTie	exon	75620246	75620357	1000	+	.	gene_id "MSTRG.79854"; transcript_id "MSTRG.79854.271"; exon_number "45";
chr17	StringTie	exon	75620467	75620636	1000	+	.	gene_id "MSTRG.79854"; transcript_id "MSTRG.79854.271"; exon_number "46";
chr17	StringTie	exon	75621031	75621176	1000	+	.	gene_id "MSTRG.79854"; transcript_id "MSTRG.79854.271"; exon_number "47";
chr17	StringTie	exon	75621345	75621408	1000	+	.	gene_id "MSTRG.79854"; transcript_id "MSTRG.79854.271"; exon_number "48";
chr17	StringTie	exon	75621501	75621570	1000	+	.	gene_id "MSTRG.79854"; transcript_id "MSTRG.79854.271"; exon_number "49";
chr17	StringTie	exon	75622004	75622080	1000	+	.	gene_id "MSTRG.79854"; transcript_id "MSTRG.79854.271"; exon_number "50";
chr17	StringTie	exon	75623781	75623854	1000	+	.	gene_id "MSTRG.79854"; transcript_id "MSTRG.79854.271"; exon_number "51";
chr17	StringTie	exon	75623949	75624064	1000	+	.	gene_id "MSTRG.79854"; transcript_id "MSTRG.79854.271"; exon_number "52";
chr17	StringTie	exon	75624175	75624269	1000	+	.	gene_id "MSTRG.79854"; transcript_id "MSTRG.79854.271"; exon_number "53";
chr17	StringTie	exon	75624370	75624447	1000	+	.	gene_id "MSTRG.79854"; transcript_id "MSTRG.79854.271"; exon_number "54";
chr17	StringTie	exon	75624543	75624639	1000	+	.	gene_id "MSTRG.79854"; transcript_id "MSTRG.79854.271"; exon_number "55";
chr17	StringTie	exon	75624771	75624916	1000	+	.	gene_id "MSTRG.79854"; transcript_id "MSTRG.79854.271"; exon_number "56";
chr17	StringTie	exon	75625123	75625238	1000	+	.	gene_id "MSTRG.79854"; transcript_id "MSTRG.79854.271"; exon_number "57";
chr17	StringTie	exon	75625527	75625660	1000	+	.	gene_id "MSTRG.79854"; transcript_id "MSTRG.79854.271"; exon_number "58";
chr17	StringTie	exon	75625844	75625977	1000	+	.	gene_id "MSTRG.79854"; transcript_id "MSTRG.79854.271"; exon_number "59";
chr17	StringTie	exon	75626088	75626228	1000	+	.	gene_id "MSTRG.79854"; transcript_id "MSTRG.79854.271"; exon_number "60";
chr17	StringTie	exon	75626407	75626845	1000	+	.	gene_id "MSTRG.79854"; transcript_id "MSTRG.79854.271"; exon_number "61";
chr17	StringTie	transcript	75587945	75626844	1000	+	.	gene_id "MSTRG.79854"; transcript_id "MSTRG.79854.272";
chr17	StringTie	exon	75587945	75591016	1000	+	.	gene_id "MSTRG.79854"; transcript_id "MSTRG.79854.272"; exon_number "1";
chr17	StringTie	exon	75591172	75591246	1000	+	.	gene_id "MSTRG.79854"; transcript_id "MSTRG.79854.272"; exon_number "2";
chr17	StringTie	exon	75591601	75591712	1000	+	.	gene_id "MSTRG.79854"; transcript_id "MSTRG.79854.272"; exon_number "3";
chr17	StringTie	exon	75591977	75592080	1000	+	.	gene_id "MSTRG.79854"; transcript_id "MSTRG.79854.272"; exon_number "4";
chr17	StringTie	exon	75592238	75592301	1000	+	.	gene_id "MSTRG.79854"; transcript_id "MSTRG.79854.272"; exon_number "5";
chr17	StringTie	exon	75592464	75592541	1000	+	.	gene_id "MSTRG.79854"; transcript_id "MSTRG.79854.272"; exon_number "6";
chr17	StringTie	exon	75592679	75592840	1000	+	.	gene_id "MSTRG.79854"; transcript_id "MSTRG.79854.272"; exon_number "7";
chr17	StringTie	exon	75594475	75594588	1000	+	.	gene_id "MSTRG.79854"; transcript_id "MSTRG.79854.272"; exon_number "8";
chr17	StringTie	exon	75594701	75596555	1000	+	.	gene_id "MSTRG.79854"; transcript_id "MSTRG.79854.272"; exon_number "9";
chr17	StringTie	exon	75596768	75596899	1000	+	.	gene_id "MSTRG.79854"; transcript_id "MSTRG.79854.272"; exon_number "10";
chr17	StringTie	exon	75601438	75601563	1000	+	.	gene_id "MSTRG.79854"; transcript_id "MSTRG.79854.272"; exon_number "11";
chr17	StringTie	exon	75602517	75602594	1000	+	.	gene_id "MSTRG.79854"; transcript_id "MSTRG.79854.272"; exon_number "12";
chr17	StringTie	exon	75602830	75602945	1000	+	.	gene_id "MSTRG.79854"; transcript_id "MSTRG.79854.272"; exon_number "13";
chr17	StringTie	exon	75603032	75603077	1000	+	.	gene_id "MSTRG.79854"; transcript_id "MSTRG.79854.272"; exon_number "14";
chr17	StringTie	exon	75603188	75603312	1000	+	.	gene_id "MSTRG.79854"; transcript_id "MSTRG.79854.272"; exon_number "15";
chr17	StringTie	exon	75605504	75605621	1000	+	.	gene_id "MSTRG.79854"; transcript_id "MSTRG.79854.272"; exon_number "16";
chr17	StringTie	exon	75605864	75606021	1000	+	.	gene_id "MSTRG.79854"; transcript_id "MSTRG.79854.272"; exon_number "17";
chr17	StringTie	exon	75610166	75610259	1000	+	.	gene_id "MSTRG.79854"; transcript_id "MSTRG.79854.272"; exon_number "18";
chr17	StringTie	exon	75610900	75610959	1000	+	.	gene_id "MSTRG.79854"; transcript_id "MSTRG.79854.272"; exon_number "19";
chr17	StringTie	exon	75611601	75611658	1000	+	.	gene_id "MSTRG.79854"; transcript_id "MSTRG.79854.272"; exon_number "20";
chr17	StringTie	exon	75611886	75612016	1000	+	.	gene_id "MSTRG.79854"; transcript_id "MSTRG.79854.272"; exon_number "21";
chr17	StringTie	exon	75612798	75612893	1000	+	.	gene_id "MSTRG.79854"; transcript_id "MSTRG.79854.272"; exon_number "22";
chr17	StringTie	exon	75612974	75613209	1000	+	.	gene_id "MSTRG.79854"; transcript_id "MSTRG.79854.272"; exon_number "23";
chr17	StringTie	exon	75613293	75613471	1000	+	.	gene_id "MSTRG.79854"; transcript_id "MSTRG.79854.272"; exon_number "24";
chr17	StringTie	exon	75613705	75613777	1000	+	.	gene_id "MSTRG.79854"; transcript_id "MSTRG.79854.272"; exon_number "25";
chr17	StringTie	exon	75614199	75614360	1000	+	.	gene_id "MSTRG.79854"; transcript_id "MSTRG.79854.272"; exon_number "26";
chr17	StringTie	exon	75614583	75614683	1000	+	.	gene_id "MSTRG.79854"; transcript_id "MSTRG.79854.272"; exon_number "27";
chr17	StringTie	exon	75614773	75614849	1000	+	.	gene_id "MSTRG.79854"; transcript_id "MSTRG.79854.272"; exon_number "28";
chr17	StringTie	exon	75614961	75615042	1000	+	.	gene_id "MSTRG.79854"; transcript_id "MSTRG.79854.272"; exon_number "29";
chr17	StringTie	exon	75615240	75615338	1000	+	.	gene_id "MSTRG.79854"; transcript_id "MSTRG.79854.272"; exon_number "30";
chr17	StringTie	exon	75615503	75615600	1000	+	.	gene_id "MSTRG.79854"; transcript_id "MSTRG.79854.272"; exon_number "31";
chr17	StringTie	exon	75615693	75615884	1000	+	.	gene_id "MSTRG.79854"; transcript_id "MSTRG.79854.272"; exon_number "32";
chr17	StringTie	exon	75616069	75616147	1000	+	.	gene_id "MSTRG.79854"; transcript_id "MSTRG.79854.272"; exon_number "33";
chr17	StringTie	exon	75616312	75616446	1000	+	.	gene_id "MSTRG.79854"; transcript_id "MSTRG.79854.272"; exon_number "34";
chr17	StringTie	exon	75616524	75616785	1000	+	.	gene_id "MSTRG.79854"; transcript_id "MSTRG.79854.272"; exon_number "35";
chr17	StringTie	exon	75616874	75616961	1000	+	.	gene_id "MSTRG.79854"; transcript_id "MSTRG.79854.272"; exon_number "36";
chr17	StringTie	exon	75617085	75617304	1000	+	.	gene_id "MSTRG.79854"; transcript_id "MSTRG.79854.272"; exon_number "37";
chr17	StringTie	exon	75617810	75617922	1000	+	.	gene_id "MSTRG.79854"; transcript_id "MSTRG.79854.272"; exon_number "38";
chr17	StringTie	exon	75618126	75618185	1000	+	.	gene_id "MSTRG.79854"; transcript_id "MSTRG.79854.272"; exon_number "39";
chr17	StringTie	exon	75619143	75619218	1000	+	.	gene_id "MSTRG.79854"; transcript_id "MSTRG.79854.272"; exon_number "40";
chr17	StringTie	exon	75619358	75619476	1000	+	.	gene_id "MSTRG.79854"; transcript_id "MSTRG.79854.272"; exon_number "41";
chr17	StringTie	exon	75619681	75619799	1000	+	.	gene_id "MSTRG.79854"; transcript_id "MSTRG.79854.272"; exon_number "42";
chr17	StringTie	exon	75619879	75620020	1000	+	.	gene_id "MSTRG.79854"; transcript_id "MSTRG.79854.272"; exon_number "43";
chr17	StringTie	exon	75620246	75620357	1000	+	.	gene_id "MSTRG.79854"; transcript_id "MSTRG.79854.272"; exon_number "44";
chr17	StringTie	exon	75620467	75621176	1000	+	.	gene_id "MSTRG.79854"; transcript_id "MSTRG.79854.272"; exon_number "45";
chr17	StringTie	exon	75621345	75621408	1000	+	.	gene_id "MSTRG.79854"; transcript_id "MSTRG.79854.272"; exon_number "46";
chr17	StringTie	exon	75621501	75621570	1000	+	.	gene_id "MSTRG.79854"; transcript_id "MSTRG.79854.272"; exon_number "47";
chr17	StringTie	exon	75622004	75622080	1000	+	.	gene_id "MSTRG.79854"; transcript_id "MSTRG.79854.272"; exon_number "48";
chr17	StringTie	exon	75623781	75623854	1000	+	.	gene_id "MSTRG.79854"; transcript_id "MSTRG.79854.272"; exon_number "49";
chr17	StringTie	exon	75623949	75624064	1000	+	.	gene_id "MSTRG.79854"; transcript_id "MSTRG.79854.272"; exon_number "50";
chr17	StringTie	exon	75624175	75624249	1000	+	.	gene_id "MSTRG.79854"; transcript_id "MSTRG.79854.272"; exon_number "51";
chr17	StringTie	exon	75624370	75624447	1000	+	.	gene_id "MSTRG.79854"; transcript_id "MSTRG.79854.272"; exon_number "52";
chr17	StringTie	exon	75624543	75624639	1000	+	.	gene_id "MSTRG.79854"; transcript_id "MSTRG.79854.272"; exon_number "53";
chr17	StringTie	exon	75624771	75624916	1000	+	.	gene_id "MSTRG.79854"; transcript_id "MSTRG.79854.272"; exon_number "54";
chr17	StringTie	exon	75625123	75625238	1000	+	.	gene_id "MSTRG.79854"; transcript_id "MSTRG.79854.272"; exon_number "55";
chr17	StringTie	exon	75625527	75625660	1000	+	.	gene_id "MSTRG.79854"; transcript_id "MSTRG.79854.272"; exon_number "56";
chr17	StringTie	exon	75625844	75626228	1000	+	.	gene_id "MSTRG.79854"; transcript_id "MSTRG.79854.272"; exon_number "57";
chr17	StringTie	exon	75626407	75626844	1000	+	.	gene_id "MSTRG.79854"; transcript_id "MSTRG.79854.272"; exon_number "58";
chr17	StringTie	transcript	75587945	75626846	1000	+	.	gene_id "MSTRG.79854"; transcript_id "MSTRG.79854.273";
chr17	StringTie	exon	75587945	75589424	1000	+	.	gene_id "MSTRG.79854"; transcript_id "MSTRG.79854.273"; exon_number "1";
chr17	StringTie	exon	75589621	75591016	1000	+	.	gene_id "MSTRG.79854"; transcript_id "MSTRG.79854.273"; exon_number "2";
chr17	StringTie	exon	75591172	75591246	1000	+	.	gene_id "MSTRG.79854"; transcript_id "MSTRG.79854.273"; exon_number "3";
chr17	StringTie	exon	75591616	75591712	1000	+	.	gene_id "MSTRG.79854"; transcript_id "MSTRG.79854.273"; exon_number "4";
chr17	StringTie	exon	75591813	75592080	1000	+	.	gene_id "MSTRG.79854"; transcript_id "MSTRG.79854.273"; exon_number "5";
chr17	StringTie	exon	75592238	75592301	1000	+	.	gene_id "MSTRG.79854"; transcript_id "MSTRG.79854.273"; exon_number "6";
chr17	StringTie	exon	75592464	75592541	1000	+	.	gene_id "MSTRG.79854"; transcript_id "MSTRG.79854.273"; exon_number "7";
chr17	StringTie	exon	75592679	75592840	1000	+	.	gene_id "MSTRG.79854"; transcript_id "MSTRG.79854.273"; exon_number "8";
chr17	StringTie	exon	75594475	75594588	1000	+	.	gene_id "MSTRG.79854"; transcript_id "MSTRG.79854.273"; exon_number "9";
chr17	StringTie	exon	75594701	75594775	1000	+	.	gene_id "MSTRG.79854"; transcript_id "MSTRG.79854.273"; exon_number "10";
chr17	StringTie	exon	75596460	75596555	1000	+	.	gene_id "MSTRG.79854"; transcript_id "MSTRG.79854.273"; exon_number "11";
chr17	StringTie	exon	75596768	75596899	1000	+	.	gene_id "MSTRG.79854"; transcript_id "MSTRG.79854.273"; exon_number "12";
chr17	StringTie	exon	75601438	75601563	1000	+	.	gene_id "MSTRG.79854"; transcript_id "MSTRG.79854.273"; exon_number "13";
chr17	StringTie	exon	75602517	75602594	1000	+	.	gene_id "MSTRG.79854"; transcript_id "MSTRG.79854.273"; exon_number "14";
chr17	StringTie	exon	75602830	75602945	1000	+	.	gene_id "MSTRG.79854"; transcript_id "MSTRG.79854.273"; exon_number "15";
chr17	StringTie	exon	75603032	75603077	1000	+	.	gene_id "MSTRG.79854"; transcript_id "MSTRG.79854.273"; exon_number "16";
chr17	StringTie	exon	75603188	75603312	1000	+	.	gene_id "MSTRG.79854"; transcript_id "MSTRG.79854.273"; exon_number "17";
chr17	StringTie	exon	75605504	75605621	1000	+	.	gene_id "MSTRG.79854"; transcript_id "MSTRG.79854.273"; exon_number "18";
chr17	StringTie	exon	75605864	75606021	1000	+	.	gene_id "MSTRG.79854"; transcript_id "MSTRG.79854.273"; exon_number "19";
chr17	StringTie	exon	75606933	75607216	1000	+	.	gene_id "MSTRG.79854"; transcript_id "MSTRG.79854.273"; exon_number "20";
chr17	StringTie	exon	75610166	75610259	1000	+	.	gene_id "MSTRG.79854"; transcript_id "MSTRG.79854.273"; exon_number "21";
chr17	StringTie	exon	75610900	75610959	1000	+	.	gene_id "MSTRG.79854"; transcript_id "MSTRG.79854.273"; exon_number "22";
chr17	StringTie	exon	75611601	75611658	1000	+	.	gene_id "MSTRG.79854"; transcript_id "MSTRG.79854.273"; exon_number "23";
chr17	StringTie	exon	75611886	75612016	1000	+	.	gene_id "MSTRG.79854"; transcript_id "MSTRG.79854.273"; exon_number "24";
chr17	StringTie	exon	75612798	75612893	1000	+	.	gene_id "MSTRG.79854"; transcript_id "MSTRG.79854.273"; exon_number "25";
chr17	StringTie	exon	75612974	75613209	1000	+	.	gene_id "MSTRG.79854"; transcript_id "MSTRG.79854.273"; exon_number "26";
chr17	StringTie	exon	75613293	75613471	1000	+	.	gene_id "MSTRG.79854"; transcript_id "MSTRG.79854.273"; exon_number "27";
chr17	StringTie	exon	75613705	75613777	1000	+	.	gene_id "MSTRG.79854"; transcript_id "MSTRG.79854.273"; exon_number "28";
chr17	StringTie	exon	75614199	75614360	1000	+	.	gene_id "MSTRG.79854"; transcript_id "MSTRG.79854.273"; exon_number "29";
chr17	StringTie	exon	75614583	75614683	1000	+	.	gene_id "MSTRG.79854"; transcript_id "MSTRG.79854.273"; exon_number "30";
chr17	StringTie	exon	75614773	75614849	1000	+	.	gene_id "MSTRG.79854"; transcript_id "MSTRG.79854.273"; exon_number "31";
chr17	StringTie	exon	75614961	75615042	1000	+	.	gene_id "MSTRG.79854"; transcript_id "MSTRG.79854.273"; exon_number "32";
chr17	StringTie	exon	75615240	75615338	1000	+	.	gene_id "MSTRG.79854"; transcript_id "MSTRG.79854.273"; exon_number "33";
chr17	StringTie	exon	75615503	75615600	1000	+	.	gene_id "MSTRG.79854"; transcript_id "MSTRG.79854.273"; exon_number "34";
chr17	StringTie	exon	75615693	75615884	1000	+	.	gene_id "MSTRG.79854"; transcript_id "MSTRG.79854.273"; exon_number "35";
chr17	StringTie	exon	75616069	75616147	1000	+	.	gene_id "MSTRG.79854"; transcript_id "MSTRG.79854.273"; exon_number "36";
chr17	StringTie	exon	75616312	75616446	1000	+	.	gene_id "MSTRG.79854"; transcript_id "MSTRG.79854.273"; exon_number "37";
chr17	StringTie	exon	75616524	75616785	1000	+	.	gene_id "MSTRG.79854"; transcript_id "MSTRG.79854.273"; exon_number "38";
chr17	StringTie	exon	75616874	75616961	1000	+	.	gene_id "MSTRG.79854"; transcript_id "MSTRG.79854.273"; exon_number "39";
chr17	StringTie	exon	75617085	75617304	1000	+	.	gene_id "MSTRG.79854"; transcript_id "MSTRG.79854.273"; exon_number "40";
chr17	StringTie	exon	75617810	75617922	1000	+	.	gene_id "MSTRG.79854"; transcript_id "MSTRG.79854.273"; exon_number "41";
chr17	StringTie	exon	75618126	75618185	1000	+	.	gene_id "MSTRG.79854"; transcript_id "MSTRG.79854.273"; exon_number "42";
chr17	StringTie	exon	75619143	75619218	1000	+	.	gene_id "MSTRG.79854"; transcript_id "MSTRG.79854.273"; exon_number "43";
chr17	StringTie	exon	75619358	75619476	1000	+	.	gene_id "MSTRG.79854"; transcript_id "MSTRG.79854.273"; exon_number "44";
chr17	StringTie	exon	75619681	75619799	1000	+	.	gene_id "MSTRG.79854"; transcript_id "MSTRG.79854.273"; exon_number "45";
chr17	StringTie	exon	75619879	75620020	1000	+	.	gene_id "MSTRG.79854"; transcript_id "MSTRG.79854.273"; exon_number "46";
chr17	StringTie	exon	75620246	75620357	1000	+	.	gene_id "MSTRG.79854"; transcript_id "MSTRG.79854.273"; exon_number "47";
chr17	StringTie	exon	75620467	75620636	1000	+	.	gene_id "MSTRG.79854"; transcript_id "MSTRG.79854.273"; exon_number "48";
chr17	StringTie	exon	75621031	75621176	1000	+	.	gene_id "MSTRG.79854"; transcript_id "MSTRG.79854.273"; exon_number "49";
chr17	StringTie	exon	75621345	75621408	1000	+	.	gene_id "MSTRG.79854"; transcript_id "MSTRG.79854.273"; exon_number "50";
chr17	StringTie	exon	75621501	75621570	1000	+	.	gene_id "MSTRG.79854"; transcript_id "MSTRG.79854.273"; exon_number "51";
chr17	StringTie	exon	75622004	75622080	1000	+	.	gene_id "MSTRG.79854"; transcript_id "MSTRG.79854.273"; exon_number "52";
chr17	StringTie	exon	75623781	75623854	1000	+	.	gene_id "MSTRG.79854"; transcript_id "MSTRG.79854.273"; exon_number "53";
chr17	StringTie	exon	75623949	75624064	1000	+	.	gene_id "MSTRG.79854"; transcript_id "MSTRG.79854.273"; exon_number "54";
chr17	StringTie	exon	75624175	75624249	1000	+	.	gene_id "MSTRG.79854"; transcript_id "MSTRG.79854.273"; exon_number "55";
chr17	StringTie	exon	75624370	75624447	1000	+	.	gene_id "MSTRG.79854"; transcript_id "MSTRG.79854.273"; exon_number "56";
chr17	StringTie	exon	75624543	75624639	1000	+	.	gene_id "MSTRG.79854"; transcript_id "MSTRG.79854.273"; exon_number "57";
chr17	StringTie	exon	75624771	75624916	1000	+	.	gene_id "MSTRG.79854"; transcript_id "MSTRG.79854.273"; exon_number "58";
chr17	StringTie	exon	75625123	75625238	1000	+	.	gene_id "MSTRG.79854"; transcript_id "MSTRG.79854.273"; exon_number "59";
chr17	StringTie	exon	75625527	75625660	1000	+	.	gene_id "MSTRG.79854"; transcript_id "MSTRG.79854.273"; exon_number "60";
chr17	StringTie	exon	75625844	75625977	1000	+	.	gene_id "MSTRG.79854"; transcript_id "MSTRG.79854.273"; exon_number "61";
chr17	StringTie	exon	75626088	75626228	1000	+	.	gene_id "MSTRG.79854"; transcript_id "MSTRG.79854.273"; exon_number "62";
chr17	StringTie	exon	75626407	75626846	1000	+	.	gene_id "MSTRG.79854"; transcript_id "MSTRG.79854.273"; exon_number "63";
chr17	StringTie	transcript	75587948	75626845	1000	+	.	gene_id "MSTRG.79854"; transcript_id "MSTRG.79854.274";
chr17	StringTie	exon	75587948	75590385	1000	+	.	gene_id "MSTRG.79854"; transcript_id "MSTRG.79854.274"; exon_number "1";
chr17	StringTie	exon	75590626	75591016	1000	+	.	gene_id "MSTRG.79854"; transcript_id "MSTRG.79854.274"; exon_number "2";
chr17	StringTie	exon	75591172	75591246	1000	+	.	gene_id "MSTRG.79854"; transcript_id "MSTRG.79854.274"; exon_number "3";
chr17	StringTie	exon	75591616	75591712	1000	+	.	gene_id "MSTRG.79854"; transcript_id "MSTRG.79854.274"; exon_number "4";
chr17	StringTie	exon	75591977	75592080	1000	+	.	gene_id "MSTRG.79854"; transcript_id "MSTRG.79854.274"; exon_number "5";
chr17	StringTie	exon	75592238	75592301	1000	+	.	gene_id "MSTRG.79854"; transcript_id "MSTRG.79854.274"; exon_number "6";
chr17	StringTie	exon	75592464	75592541	1000	+	.	gene_id "MSTRG.79854"; transcript_id "MSTRG.79854.274"; exon_number "7";
chr17	StringTie	exon	75592679	75592840	1000	+	.	gene_id "MSTRG.79854"; transcript_id "MSTRG.79854.274"; exon_number "8";
chr17	StringTie	exon	75594475	75594588	1000	+	.	gene_id "MSTRG.79854"; transcript_id "MSTRG.79854.274"; exon_number "9";
chr17	StringTie	exon	75594701	75594775	1000	+	.	gene_id "MSTRG.79854"; transcript_id "MSTRG.79854.274"; exon_number "10";
chr17	StringTie	exon	75596460	75596555	1000	+	.	gene_id "MSTRG.79854"; transcript_id "MSTRG.79854.274"; exon_number "11";
chr17	StringTie	exon	75596768	75596899	1000	+	.	gene_id "MSTRG.79854"; transcript_id "MSTRG.79854.274"; exon_number "12";
chr17	StringTie	exon	75601438	75601563	1000	+	.	gene_id "MSTRG.79854"; transcript_id "MSTRG.79854.274"; exon_number "13";
chr17	StringTie	exon	75602517	75602594	1000	+	.	gene_id "MSTRG.79854"; transcript_id "MSTRG.79854.274"; exon_number "14";
chr17	StringTie	exon	75602830	75602945	1000	+	.	gene_id "MSTRG.79854"; transcript_id "MSTRG.79854.274"; exon_number "15";
chr17	StringTie	exon	75603032	75603077	1000	+	.	gene_id "MSTRG.79854"; transcript_id "MSTRG.79854.274"; exon_number "16";
chr17	StringTie	exon	75603188	75603312	1000	+	.	gene_id "MSTRG.79854"; transcript_id "MSTRG.79854.274"; exon_number "17";
chr17	StringTie	exon	75605504	75605621	1000	+	.	gene_id "MSTRG.79854"; transcript_id "MSTRG.79854.274"; exon_number "18";
chr17	StringTie	exon	75605864	75606021	1000	+	.	gene_id "MSTRG.79854"; transcript_id "MSTRG.79854.274"; exon_number "19";
chr17	StringTie	exon	75606933	75607216	1000	+	.	gene_id "MSTRG.79854"; transcript_id "MSTRG.79854.274"; exon_number "20";
chr17	StringTie	exon	75610166	75610259	1000	+	.	gene_id "MSTRG.79854"; transcript_id "MSTRG.79854.274"; exon_number "21";
chr17	StringTie	exon	75610900	75610959	1000	+	.	gene_id "MSTRG.79854"; transcript_id "MSTRG.79854.274"; exon_number "22";
chr17	StringTie	exon	75611601	75611658	1000	+	.	gene_id "MSTRG.79854"; transcript_id "MSTRG.79854.274"; exon_number "23";
chr17	StringTie	exon	75611886	75612016	1000	+	.	gene_id "MSTRG.79854"; transcript_id "MSTRG.79854.274"; exon_number "24";
chr17	StringTie	exon	75612798	75612893	1000	+	.	gene_id "MSTRG.79854"; transcript_id "MSTRG.79854.274"; exon_number "25";
chr17	StringTie	exon	75612974	75613209	1000	+	.	gene_id "MSTRG.79854"; transcript_id "MSTRG.79854.274"; exon_number "26";
chr17	StringTie	exon	75613293	75613471	1000	+	.	gene_id "MSTRG.79854"; transcript_id "MSTRG.79854.274"; exon_number "27";
chr17	StringTie	exon	75613705	75613777	1000	+	.	gene_id "MSTRG.79854"; transcript_id "MSTRG.79854.274"; exon_number "28";
chr17	StringTie	exon	75614199	75614360	1000	+	.	gene_id "MSTRG.79854"; transcript_id "MSTRG.79854.274"; exon_number "29";
chr17	StringTie	exon	75614583	75614683	1000	+	.	gene_id "MSTRG.79854"; transcript_id "MSTRG.79854.274"; exon_number "30";
chr17	StringTie	exon	75614773	75614849	1000	+	.	gene_id "MSTRG.79854"; transcript_id "MSTRG.79854.274"; exon_number "31";
chr17	StringTie	exon	75614961	75615042	1000	+	.	gene_id "MSTRG.79854"; transcript_id "MSTRG.79854.274"; exon_number "32";
chr17	StringTie	exon	75615240	75615338	1000	+	.	gene_id "MSTRG.79854"; transcript_id "MSTRG.79854.274"; exon_number "33";
chr17	StringTie	exon	75615503	75615600	1000	+	.	gene_id "MSTRG.79854"; transcript_id "MSTRG.79854.274"; exon_number "34";
chr17	StringTie	exon	75615693	75615884	1000	+	.	gene_id "MSTRG.79854"; transcript_id "MSTRG.79854.274"; exon_number "35";
chr17	StringTie	exon	75616069	75616147	1000	+	.	gene_id "MSTRG.79854"; transcript_id "MSTRG.79854.274"; exon_number "36";
chr17	StringTie	exon	75616312	75616446	1000	+	.	gene_id "MSTRG.79854"; transcript_id "MSTRG.79854.274"; exon_number "37";
chr17	StringTie	exon	75616524	75616785	1000	+	.	gene_id "MSTRG.79854"; transcript_id "MSTRG.79854.274"; exon_number "38";
chr17	StringTie	exon	75616874	75616961	1000	+	.	gene_id "MSTRG.79854"; transcript_id "MSTRG.79854.274"; exon_number "39";
chr17	StringTie	exon	75617085	75617304	1000	+	.	gene_id "MSTRG.79854"; transcript_id "MSTRG.79854.274"; exon_number "40";
chr17	StringTie	exon	75617810	75617922	1000	+	.	gene_id "MSTRG.79854"; transcript_id "MSTRG.79854.274"; exon_number "41";
chr17	StringTie	exon	75618126	75618185	1000	+	.	gene_id "MSTRG.79854"; transcript_id "MSTRG.79854.274"; exon_number "42";
chr17	StringTie	exon	75619143	75619218	1000	+	.	gene_id "MSTRG.79854"; transcript_id "MSTRG.79854.274"; exon_number "43";
chr17	StringTie	exon	75619358	75619476	1000	+	.	gene_id "MSTRG.79854"; transcript_id "MSTRG.79854.274"; exon_number "44";
chr17	StringTie	exon	75619681	75619799	1000	+	.	gene_id "MSTRG.79854"; transcript_id "MSTRG.79854.274"; exon_number "45";
chr17	StringTie	exon	75619879	75620020	1000	+	.	gene_id "MSTRG.79854"; transcript_id "MSTRG.79854.274"; exon_number "46";
chr17	StringTie	exon	75620246	75620357	1000	+	.	gene_id "MSTRG.79854"; transcript_id "MSTRG.79854.274"; exon_number "47";
chr17	StringTie	exon	75620467	75620636	1000	+	.	gene_id "MSTRG.79854"; transcript_id "MSTRG.79854.274"; exon_number "48";
chr17	StringTie	exon	75621031	75621176	1000	+	.	gene_id "MSTRG.79854"; transcript_id "MSTRG.79854.274"; exon_number "49";
chr17	StringTie	exon	75621345	75621408	1000	+	.	gene_id "MSTRG.79854"; transcript_id "MSTRG.79854.274"; exon_number "50";
chr17	StringTie	exon	75621501	75621570	1000	+	.	gene_id "MSTRG.79854"; transcript_id "MSTRG.79854.274"; exon_number "51";
chr17	StringTie	exon	75622004	75622080	1000	+	.	gene_id "MSTRG.79854"; transcript_id "MSTRG.79854.274"; exon_number "52";
chr17	StringTie	exon	75623781	75623854	1000	+	.	gene_id "MSTRG.79854"; transcript_id "MSTRG.79854.274"; exon_number "53";
chr17	StringTie	exon	75623949	75624064	1000	+	.	gene_id "MSTRG.79854"; transcript_id "MSTRG.79854.274"; exon_number "54";
chr17	StringTie	exon	75624175	75624269	1000	+	.	gene_id "MSTRG.79854"; transcript_id "MSTRG.79854.274"; exon_number "55";
chr17	StringTie	exon	75624370	75624447	1000	+	.	gene_id "MSTRG.79854"; transcript_id "MSTRG.79854.274"; exon_number "56";
chr17	StringTie	exon	75624543	75624639	1000	+	.	gene_id "MSTRG.79854"; transcript_id "MSTRG.79854.274"; exon_number "57";
chr17	StringTie	exon	75624771	75624916	1000	+	.	gene_id "MSTRG.79854"; transcript_id "MSTRG.79854.274"; exon_number "58";
chr17	StringTie	exon	75625123	75625238	1000	+	.	gene_id "MSTRG.79854"; transcript_id "MSTRG.79854.274"; exon_number "59";
chr17	StringTie	exon	75625527	75625660	1000	+	.	gene_id "MSTRG.79854"; transcript_id "MSTRG.79854.274"; exon_number "60";
chr17	StringTie	exon	75625844	75626228	1000	+	.	gene_id "MSTRG.79854"; transcript_id "MSTRG.79854.274"; exon_number "61";
chr17	StringTie	exon	75626407	75626845	1000	+	.	gene_id "MSTRG.79854"; transcript_id "MSTRG.79854.274"; exon_number "62";
chr17	StringTie	transcript	75587948	75626846	1000	+	.	gene_id "MSTRG.79854"; transcript_id "MSTRG.79854.275";
chr17	StringTie	exon	75587948	75590385	1000	+	.	gene_id "MSTRG.79854"; transcript_id "MSTRG.79854.275"; exon_number "1";
chr17	StringTie	exon	75590626	75591016	1000	+	.	gene_id "MSTRG.79854"; transcript_id "MSTRG.79854.275"; exon_number "2";
chr17	StringTie	exon	75591172	75591246	1000	+	.	gene_id "MSTRG.79854"; transcript_id "MSTRG.79854.275"; exon_number "3";
chr17	StringTie	exon	75591616	75591712	1000	+	.	gene_id "MSTRG.79854"; transcript_id "MSTRG.79854.275"; exon_number "4";
chr17	StringTie	exon	75591977	75592080	1000	+	.	gene_id "MSTRG.79854"; transcript_id "MSTRG.79854.275"; exon_number "5";
chr17	StringTie	exon	75592238	75592301	1000	+	.	gene_id "MSTRG.79854"; transcript_id "MSTRG.79854.275"; exon_number "6";
chr17	StringTie	exon	75592464	75592541	1000	+	.	gene_id "MSTRG.79854"; transcript_id "MSTRG.79854.275"; exon_number "7";
chr17	StringTie	exon	75592679	75592840	1000	+	.	gene_id "MSTRG.79854"; transcript_id "MSTRG.79854.275"; exon_number "8";
chr17	StringTie	exon	75594475	75594588	1000	+	.	gene_id "MSTRG.79854"; transcript_id "MSTRG.79854.275"; exon_number "9";
chr17	StringTie	exon	75594701	75594759	1000	+	.	gene_id "MSTRG.79854"; transcript_id "MSTRG.79854.275"; exon_number "10";
chr17	StringTie	exon	75594840	75596555	1000	+	.	gene_id "MSTRG.79854"; transcript_id "MSTRG.79854.275"; exon_number "11";
chr17	StringTie	exon	75596768	75596899	1000	+	.	gene_id "MSTRG.79854"; transcript_id "MSTRG.79854.275"; exon_number "12";
chr17	StringTie	exon	75601438	75601563	1000	+	.	gene_id "MSTRG.79854"; transcript_id "MSTRG.79854.275"; exon_number "13";
chr17	StringTie	exon	75602517	75602594	1000	+	.	gene_id "MSTRG.79854"; transcript_id "MSTRG.79854.275"; exon_number "14";
chr17	StringTie	exon	75602830	75602945	1000	+	.	gene_id "MSTRG.79854"; transcript_id "MSTRG.79854.275"; exon_number "15";
chr17	StringTie	exon	75603032	75603077	1000	+	.	gene_id "MSTRG.79854"; transcript_id "MSTRG.79854.275"; exon_number "16";
chr17	StringTie	exon	75603188	75603312	1000	+	.	gene_id "MSTRG.79854"; transcript_id "MSTRG.79854.275"; exon_number "17";
chr17	StringTie	exon	75605504	75605621	1000	+	.	gene_id "MSTRG.79854"; transcript_id "MSTRG.79854.275"; exon_number "18";
chr17	StringTie	exon	75605864	75606021	1000	+	.	gene_id "MSTRG.79854"; transcript_id "MSTRG.79854.275"; exon_number "19";
chr17	StringTie	exon	75610166	75610259	1000	+	.	gene_id "MSTRG.79854"; transcript_id "MSTRG.79854.275"; exon_number "20";
chr17	StringTie	exon	75610900	75610959	1000	+	.	gene_id "MSTRG.79854"; transcript_id "MSTRG.79854.275"; exon_number "21";
chr17	StringTie	exon	75611601	75611658	1000	+	.	gene_id "MSTRG.79854"; transcript_id "MSTRG.79854.275"; exon_number "22";
chr17	StringTie	exon	75611886	75612016	1000	+	.	gene_id "MSTRG.79854"; transcript_id "MSTRG.79854.275"; exon_number "23";
chr17	StringTie	exon	75612798	75612893	1000	+	.	gene_id "MSTRG.79854"; transcript_id "MSTRG.79854.275"; exon_number "24";
chr17	StringTie	exon	75612974	75613209	1000	+	.	gene_id "MSTRG.79854"; transcript_id "MSTRG.79854.275"; exon_number "25";
chr17	StringTie	exon	75613293	75613471	1000	+	.	gene_id "MSTRG.79854"; transcript_id "MSTRG.79854.275"; exon_number "26";
chr17	StringTie	exon	75613705	75613777	1000	+	.	gene_id "MSTRG.79854"; transcript_id "MSTRG.79854.275"; exon_number "27";
chr17	StringTie	exon	75614199	75614360	1000	+	.	gene_id "MSTRG.79854"; transcript_id "MSTRG.79854.275"; exon_number "28";
chr17	StringTie	exon	75614583	75614683	1000	+	.	gene_id "MSTRG.79854"; transcript_id "MSTRG.79854.275"; exon_number "29";
chr17	StringTie	exon	75614773	75614849	1000	+	.	gene_id "MSTRG.79854"; transcript_id "MSTRG.79854.275"; exon_number "30";
chr17	StringTie	exon	75614961	75615042	1000	+	.	gene_id "MSTRG.79854"; transcript_id "MSTRG.79854.275"; exon_number "31";
chr17	StringTie	exon	75615240	75615338	1000	+	.	gene_id "MSTRG.79854"; transcript_id "MSTRG.79854.275"; exon_number "32";
chr17	StringTie	exon	75615503	75615600	1000	+	.	gene_id "MSTRG.79854"; transcript_id "MSTRG.79854.275"; exon_number "33";
chr17	StringTie	exon	75615693	75615884	1000	+	.	gene_id "MSTRG.79854"; transcript_id "MSTRG.79854.275"; exon_number "34";
chr17	StringTie	exon	75616069	75616147	1000	+	.	gene_id "MSTRG.79854"; transcript_id "MSTRG.79854.275"; exon_number "35";
chr17	StringTie	exon	75616312	75616446	1000	+	.	gene_id "MSTRG.79854"; transcript_id "MSTRG.79854.275"; exon_number "36";
chr17	StringTie	exon	75616524	75616785	1000	+	.	gene_id "MSTRG.79854"; transcript_id "MSTRG.79854.275"; exon_number "37";
chr17	StringTie	exon	75616874	75616961	1000	+	.	gene_id "MSTRG.79854"; transcript_id "MSTRG.79854.275"; exon_number "38";
chr17	StringTie	exon	75617085	75617304	1000	+	.	gene_id "MSTRG.79854"; transcript_id "MSTRG.79854.275"; exon_number "39";
chr17	StringTie	exon	75617810	75617922	1000	+	.	gene_id "MSTRG.79854"; transcript_id "MSTRG.79854.275"; exon_number "40";
chr17	StringTie	exon	75618126	75618185	1000	+	.	gene_id "MSTRG.79854"; transcript_id "MSTRG.79854.275"; exon_number "41";
chr17	StringTie	exon	75619143	75619218	1000	+	.	gene_id "MSTRG.79854"; transcript_id "MSTRG.79854.275"; exon_number "42";
chr17	StringTie	exon	75619358	75619476	1000	+	.	gene_id "MSTRG.79854"; transcript_id "MSTRG.79854.275"; exon_number "43";
chr17	StringTie	exon	75619681	75619799	1000	+	.	gene_id "MSTRG.79854"; transcript_id "MSTRG.79854.275"; exon_number "44";
chr17	StringTie	exon	75619879	75620020	1000	+	.	gene_id "MSTRG.79854"; transcript_id "MSTRG.79854.275"; exon_number "45";
chr17	StringTie	exon	75620246	75620357	1000	+	.	gene_id "MSTRG.79854"; transcript_id "MSTRG.79854.275"; exon_number "46";
chr17	StringTie	exon	75620467	75620636	1000	+	.	gene_id "MSTRG.79854"; transcript_id "MSTRG.79854.275"; exon_number "47";
chr17	StringTie	exon	75621031	75621176	1000	+	.	gene_id "MSTRG.79854"; transcript_id "MSTRG.79854.275"; exon_number "48";
chr17	StringTie	exon	75621345	75621408	1000	+	.	gene_id "MSTRG.79854"; transcript_id "MSTRG.79854.275"; exon_number "49";
chr17	StringTie	exon	75621501	75621570	1000	+	.	gene_id "MSTRG.79854"; transcript_id "MSTRG.79854.275"; exon_number "50";
chr17	StringTie	exon	75622004	75622080	1000	+	.	gene_id "MSTRG.79854"; transcript_id "MSTRG.79854.275"; exon_number "51";
chr17	StringTie	exon	75623781	75623854	1000	+	.	gene_id "MSTRG.79854"; transcript_id "MSTRG.79854.275"; exon_number "52";
chr17	StringTie	exon	75623949	75624064	1000	+	.	gene_id "MSTRG.79854"; transcript_id "MSTRG.79854.275"; exon_number "53";
chr17	StringTie	exon	75624175	75624269	1000	+	.	gene_id "MSTRG.79854"; transcript_id "MSTRG.79854.275"; exon_number "54";
chr17	StringTie	exon	75624370	75624447	1000	+	.	gene_id "MSTRG.79854"; transcript_id "MSTRG.79854.275"; exon_number "55";
chr17	StringTie	exon	75624543	75624639	1000	+	.	gene_id "MSTRG.79854"; transcript_id "MSTRG.79854.275"; exon_number "56";
chr17	StringTie	exon	75624771	75624916	1000	+	.	gene_id "MSTRG.79854"; transcript_id "MSTRG.79854.275"; exon_number "57";
chr17	StringTie	exon	75625123	75625238	1000	+	.	gene_id "MSTRG.79854"; transcript_id "MSTRG.79854.275"; exon_number "58";
chr17	StringTie	exon	75625527	75625660	1000	+	.	gene_id "MSTRG.79854"; transcript_id "MSTRG.79854.275"; exon_number "59";
chr17	StringTie	exon	75625844	75625928	1000	+	.	gene_id "MSTRG.79854"; transcript_id "MSTRG.79854.275"; exon_number "60";
chr17	StringTie	exon	75626108	75626228	1000	+	.	gene_id "MSTRG.79854"; transcript_id "MSTRG.79854.275"; exon_number "61";
chr17	StringTie	exon	75626407	75626846	1000	+	.	gene_id "MSTRG.79854"; transcript_id "MSTRG.79854.275"; exon_number "62";
chr17	StringTie	transcript	75587963	75626848	1000	+	.	gene_id "MSTRG.79854"; transcript_id "MSTRG.79854.276";
chr17	StringTie	exon	75587963	75589424	1000	+	.	gene_id "MSTRG.79854"; transcript_id "MSTRG.79854.276"; exon_number "1";
chr17	StringTie	exon	75589621	75590385	1000	+	.	gene_id "MSTRG.79854"; transcript_id "MSTRG.79854.276"; exon_number "2";
chr17	StringTie	exon	75590626	75591246	1000	+	.	gene_id "MSTRG.79854"; transcript_id "MSTRG.79854.276"; exon_number "3";
chr17	StringTie	exon	75591601	75591712	1000	+	.	gene_id "MSTRG.79854"; transcript_id "MSTRG.79854.276"; exon_number "4";
chr17	StringTie	exon	75591813	75592080	1000	+	.	gene_id "MSTRG.79854"; transcript_id "MSTRG.79854.276"; exon_number "5";
chr17	StringTie	exon	75592238	75592301	1000	+	.	gene_id "MSTRG.79854"; transcript_id "MSTRG.79854.276"; exon_number "6";
chr17	StringTie	exon	75592464	75592541	1000	+	.	gene_id "MSTRG.79854"; transcript_id "MSTRG.79854.276"; exon_number "7";
chr17	StringTie	exon	75592679	75592840	1000	+	.	gene_id "MSTRG.79854"; transcript_id "MSTRG.79854.276"; exon_number "8";
chr17	StringTie	exon	75594475	75594588	1000	+	.	gene_id "MSTRG.79854"; transcript_id "MSTRG.79854.276"; exon_number "9";
chr17	StringTie	exon	75594701	75594759	1000	+	.	gene_id "MSTRG.79854"; transcript_id "MSTRG.79854.276"; exon_number "10";
chr17	StringTie	exon	75594840	75596555	1000	+	.	gene_id "MSTRG.79854"; transcript_id "MSTRG.79854.276"; exon_number "11";
chr17	StringTie	exon	75596768	75596899	1000	+	.	gene_id "MSTRG.79854"; transcript_id "MSTRG.79854.276"; exon_number "12";
chr17	StringTie	exon	75601438	75601563	1000	+	.	gene_id "MSTRG.79854"; transcript_id "MSTRG.79854.276"; exon_number "13";
chr17	StringTie	exon	75602517	75602594	1000	+	.	gene_id "MSTRG.79854"; transcript_id "MSTRG.79854.276"; exon_number "14";
chr17	StringTie	exon	75602830	75602945	1000	+	.	gene_id "MSTRG.79854"; transcript_id "MSTRG.79854.276"; exon_number "15";
chr17	StringTie	exon	75603032	75603077	1000	+	.	gene_id "MSTRG.79854"; transcript_id "MSTRG.79854.276"; exon_number "16";
chr17	StringTie	exon	75603188	75603312	1000	+	.	gene_id "MSTRG.79854"; transcript_id "MSTRG.79854.276"; exon_number "17";
chr17	StringTie	exon	75605504	75605621	1000	+	.	gene_id "MSTRG.79854"; transcript_id "MSTRG.79854.276"; exon_number "18";
chr17	StringTie	exon	75605864	75606021	1000	+	.	gene_id "MSTRG.79854"; transcript_id "MSTRG.79854.276"; exon_number "19";
chr17	StringTie	exon	75610166	75610259	1000	+	.	gene_id "MSTRG.79854"; transcript_id "MSTRG.79854.276"; exon_number "20";
chr17	StringTie	exon	75610900	75610959	1000	+	.	gene_id "MSTRG.79854"; transcript_id "MSTRG.79854.276"; exon_number "21";
chr17	StringTie	exon	75611601	75611658	1000	+	.	gene_id "MSTRG.79854"; transcript_id "MSTRG.79854.276"; exon_number "22";
chr17	StringTie	exon	75611886	75612016	1000	+	.	gene_id "MSTRG.79854"; transcript_id "MSTRG.79854.276"; exon_number "23";
chr17	StringTie	exon	75612798	75612893	1000	+	.	gene_id "MSTRG.79854"; transcript_id "MSTRG.79854.276"; exon_number "24";
chr17	StringTie	exon	75612974	75613209	1000	+	.	gene_id "MSTRG.79854"; transcript_id "MSTRG.79854.276"; exon_number "25";
chr17	StringTie	exon	75613293	75613471	1000	+	.	gene_id "MSTRG.79854"; transcript_id "MSTRG.79854.276"; exon_number "26";
chr17	StringTie	exon	75613705	75613777	1000	+	.	gene_id "MSTRG.79854"; transcript_id "MSTRG.79854.276"; exon_number "27";
chr17	StringTie	exon	75614199	75614360	1000	+	.	gene_id "MSTRG.79854"; transcript_id "MSTRG.79854.276"; exon_number "28";
chr17	StringTie	exon	75614583	75614683	1000	+	.	gene_id "MSTRG.79854"; transcript_id "MSTRG.79854.276"; exon_number "29";
chr17	StringTie	exon	75614773	75614849	1000	+	.	gene_id "MSTRG.79854"; transcript_id "MSTRG.79854.276"; exon_number "30";
chr17	StringTie	exon	75614961	75615042	1000	+	.	gene_id "MSTRG.79854"; transcript_id "MSTRG.79854.276"; exon_number "31";
chr17	StringTie	exon	75615240	75615338	1000	+	.	gene_id "MSTRG.79854"; transcript_id "MSTRG.79854.276"; exon_number "32";
chr17	StringTie	exon	75615503	75615600	1000	+	.	gene_id "MSTRG.79854"; transcript_id "MSTRG.79854.276"; exon_number "33";
chr17	StringTie	exon	75615693	75615884	1000	+	.	gene_id "MSTRG.79854"; transcript_id "MSTRG.79854.276"; exon_number "34";
chr17	StringTie	exon	75616069	75616147	1000	+	.	gene_id "MSTRG.79854"; transcript_id "MSTRG.79854.276"; exon_number "35";
chr17	StringTie	exon	75616312	75616446	1000	+	.	gene_id "MSTRG.79854"; transcript_id "MSTRG.79854.276"; exon_number "36";
chr17	StringTie	exon	75616524	75616785	1000	+	.	gene_id "MSTRG.79854"; transcript_id "MSTRG.79854.276"; exon_number "37";
chr17	StringTie	exon	75616874	75616961	1000	+	.	gene_id "MSTRG.79854"; transcript_id "MSTRG.79854.276"; exon_number "38";
chr17	StringTie	exon	75617085	75617304	1000	+	.	gene_id "MSTRG.79854"; transcript_id "MSTRG.79854.276"; exon_number "39";
chr17	StringTie	exon	75617810	75617922	1000	+	.	gene_id "MSTRG.79854"; transcript_id "MSTRG.79854.276"; exon_number "40";
chr17	StringTie	exon	75618126	75618185	1000	+	.	gene_id "MSTRG.79854"; transcript_id "MSTRG.79854.276"; exon_number "41";
chr17	StringTie	exon	75619143	75619218	1000	+	.	gene_id "MSTRG.79854"; transcript_id "MSTRG.79854.276"; exon_number "42";
chr17	StringTie	exon	75619358	75619476	1000	+	.	gene_id "MSTRG.79854"; transcript_id "MSTRG.79854.276"; exon_number "43";
chr17	StringTie	exon	75619681	75619799	1000	+	.	gene_id "MSTRG.79854"; transcript_id "MSTRG.79854.276"; exon_number "44";
chr17	StringTie	exon	75619879	75620020	1000	+	.	gene_id "MSTRG.79854"; transcript_id "MSTRG.79854.276"; exon_number "45";
chr17	StringTie	exon	75620246	75620357	1000	+	.	gene_id "MSTRG.79854"; transcript_id "MSTRG.79854.276"; exon_number "46";
chr17	StringTie	exon	75620467	75621176	1000	+	.	gene_id "MSTRG.79854"; transcript_id "MSTRG.79854.276"; exon_number "47";
chr17	StringTie	exon	75621345	75621408	1000	+	.	gene_id "MSTRG.79854"; transcript_id "MSTRG.79854.276"; exon_number "48";
chr17	StringTie	exon	75621501	75621570	1000	+	.	gene_id "MSTRG.79854"; transcript_id "MSTRG.79854.276"; exon_number "49";
chr17	StringTie	exon	75622004	75622080	1000	+	.	gene_id "MSTRG.79854"; transcript_id "MSTRG.79854.276"; exon_number "50";
chr17	StringTie	exon	75623781	75623854	1000	+	.	gene_id "MSTRG.79854"; transcript_id "MSTRG.79854.276"; exon_number "51";
chr17	StringTie	exon	75623949	75624064	1000	+	.	gene_id "MSTRG.79854"; transcript_id "MSTRG.79854.276"; exon_number "52";
chr17	StringTie	exon	75624175	75624269	1000	+	.	gene_id "MSTRG.79854"; transcript_id "MSTRG.79854.276"; exon_number "53";
chr17	StringTie	exon	75624370	75624447	1000	+	.	gene_id "MSTRG.79854"; transcript_id "MSTRG.79854.276"; exon_number "54";
chr17	StringTie	exon	75624543	75624639	1000	+	.	gene_id "MSTRG.79854"; transcript_id "MSTRG.79854.276"; exon_number "55";
chr17	StringTie	exon	75624771	75624916	1000	+	.	gene_id "MSTRG.79854"; transcript_id "MSTRG.79854.276"; exon_number "56";
chr17	StringTie	exon	75625123	75625238	1000	+	.	gene_id "MSTRG.79854"; transcript_id "MSTRG.79854.276"; exon_number "57";
chr17	StringTie	exon	75625527	75625660	1000	+	.	gene_id "MSTRG.79854"; transcript_id "MSTRG.79854.276"; exon_number "58";
chr17	StringTie	exon	75625844	75626228	1000	+	.	gene_id "MSTRG.79854"; transcript_id "MSTRG.79854.276"; exon_number "59";
chr17	StringTie	exon	75626407	75626848	1000	+	.	gene_id "MSTRG.79854"; transcript_id "MSTRG.79854.276"; exon_number "60";
chr17	StringTie	transcript	75587966	75626007	1000	+	.	gene_id "MSTRG.79854"; transcript_id "MSTRG.79854.277";
chr17	StringTie	exon	75587966	75590243	1000	+	.	gene_id "MSTRG.79854"; transcript_id "MSTRG.79854.277"; exon_number "1";
chr17	StringTie	exon	75590626	75591246	1000	+	.	gene_id "MSTRG.79854"; transcript_id "MSTRG.79854.277"; exon_number "2";
chr17	StringTie	exon	75591616	75591712	1000	+	.	gene_id "MSTRG.79854"; transcript_id "MSTRG.79854.277"; exon_number "3";
chr17	StringTie	exon	75591977	75592080	1000	+	.	gene_id "MSTRG.79854"; transcript_id "MSTRG.79854.277"; exon_number "4";
chr17	StringTie	exon	75592238	75592301	1000	+	.	gene_id "MSTRG.79854"; transcript_id "MSTRG.79854.277"; exon_number "5";
chr17	StringTie	exon	75592428	75592541	1000	+	.	gene_id "MSTRG.79854"; transcript_id "MSTRG.79854.277"; exon_number "6";
chr17	StringTie	exon	75592679	75592840	1000	+	.	gene_id "MSTRG.79854"; transcript_id "MSTRG.79854.277"; exon_number "7";
chr17	StringTie	exon	75594475	75594588	1000	+	.	gene_id "MSTRG.79854"; transcript_id "MSTRG.79854.277"; exon_number "8";
chr17	StringTie	exon	75594701	75594759	1000	+	.	gene_id "MSTRG.79854"; transcript_id "MSTRG.79854.277"; exon_number "9";
chr17	StringTie	exon	75594840	75596555	1000	+	.	gene_id "MSTRG.79854"; transcript_id "MSTRG.79854.277"; exon_number "10";
chr17	StringTie	exon	75596768	75596899	1000	+	.	gene_id "MSTRG.79854"; transcript_id "MSTRG.79854.277"; exon_number "11";
chr17	StringTie	exon	75601438	75601563	1000	+	.	gene_id "MSTRG.79854"; transcript_id "MSTRG.79854.277"; exon_number "12";
chr17	StringTie	exon	75602517	75602594	1000	+	.	gene_id "MSTRG.79854"; transcript_id "MSTRG.79854.277"; exon_number "13";
chr17	StringTie	exon	75602830	75602945	1000	+	.	gene_id "MSTRG.79854"; transcript_id "MSTRG.79854.277"; exon_number "14";
chr17	StringTie	exon	75603032	75603077	1000	+	.	gene_id "MSTRG.79854"; transcript_id "MSTRG.79854.277"; exon_number "15";
chr17	StringTie	exon	75603188	75603312	1000	+	.	gene_id "MSTRG.79854"; transcript_id "MSTRG.79854.277"; exon_number "16";
chr17	StringTie	exon	75605504	75605621	1000	+	.	gene_id "MSTRG.79854"; transcript_id "MSTRG.79854.277"; exon_number "17";
chr17	StringTie	exon	75605864	75606021	1000	+	.	gene_id "MSTRG.79854"; transcript_id "MSTRG.79854.277"; exon_number "18";
chr17	StringTie	exon	75606933	75607216	1000	+	.	gene_id "MSTRG.79854"; transcript_id "MSTRG.79854.277"; exon_number "19";
chr17	StringTie	exon	75610166	75610259	1000	+	.	gene_id "MSTRG.79854"; transcript_id "MSTRG.79854.277"; exon_number "20";
chr17	StringTie	exon	75610900	75610959	1000	+	.	gene_id "MSTRG.79854"; transcript_id "MSTRG.79854.277"; exon_number "21";
chr17	StringTie	exon	75611601	75611658	1000	+	.	gene_id "MSTRG.79854"; transcript_id "MSTRG.79854.277"; exon_number "22";
chr17	StringTie	exon	75611886	75612016	1000	+	.	gene_id "MSTRG.79854"; transcript_id "MSTRG.79854.277"; exon_number "23";
chr17	StringTie	exon	75612798	75612893	1000	+	.	gene_id "MSTRG.79854"; transcript_id "MSTRG.79854.277"; exon_number "24";
chr17	StringTie	exon	75612974	75613209	1000	+	.	gene_id "MSTRG.79854"; transcript_id "MSTRG.79854.277"; exon_number "25";
chr17	StringTie	exon	75613293	75613471	1000	+	.	gene_id "MSTRG.79854"; transcript_id "MSTRG.79854.277"; exon_number "26";
chr17	StringTie	exon	75613705	75613777	1000	+	.	gene_id "MSTRG.79854"; transcript_id "MSTRG.79854.277"; exon_number "27";
chr17	StringTie	exon	75614199	75614360	1000	+	.	gene_id "MSTRG.79854"; transcript_id "MSTRG.79854.277"; exon_number "28";
chr17	StringTie	exon	75614583	75614683	1000	+	.	gene_id "MSTRG.79854"; transcript_id "MSTRG.79854.277"; exon_number "29";
chr17	StringTie	exon	75614773	75614849	1000	+	.	gene_id "MSTRG.79854"; transcript_id "MSTRG.79854.277"; exon_number "30";
chr17	StringTie	exon	75614961	75615042	1000	+	.	gene_id "MSTRG.79854"; transcript_id "MSTRG.79854.277"; exon_number "31";
chr17	StringTie	exon	75615240	75615338	1000	+	.	gene_id "MSTRG.79854"; transcript_id "MSTRG.79854.277"; exon_number "32";
chr17	StringTie	exon	75615503	75615600	1000	+	.	gene_id "MSTRG.79854"; transcript_id "MSTRG.79854.277"; exon_number "33";
chr17	StringTie	exon	75615693	75615884	1000	+	.	gene_id "MSTRG.79854"; transcript_id "MSTRG.79854.277"; exon_number "34";
chr17	StringTie	exon	75616069	75616147	1000	+	.	gene_id "MSTRG.79854"; transcript_id "MSTRG.79854.277"; exon_number "35";
chr17	StringTie	exon	75616312	75616446	1000	+	.	gene_id "MSTRG.79854"; transcript_id "MSTRG.79854.277"; exon_number "36";
chr17	StringTie	exon	75616524	75616785	1000	+	.	gene_id "MSTRG.79854"; transcript_id "MSTRG.79854.277"; exon_number "37";
chr17	StringTie	exon	75616874	75616961	1000	+	.	gene_id "MSTRG.79854"; transcript_id "MSTRG.79854.277"; exon_number "38";
chr17	StringTie	exon	75617085	75617304	1000	+	.	gene_id "MSTRG.79854"; transcript_id "MSTRG.79854.277"; exon_number "39";
chr17	StringTie	exon	75617810	75617922	1000	+	.	gene_id "MSTRG.79854"; transcript_id "MSTRG.79854.277"; exon_number "40";
chr17	StringTie	exon	75618126	75618185	1000	+	.	gene_id "MSTRG.79854"; transcript_id "MSTRG.79854.277"; exon_number "41";
chr17	StringTie	exon	75619143	75619218	1000	+	.	gene_id "MSTRG.79854"; transcript_id "MSTRG.79854.277"; exon_number "42";
chr17	StringTie	exon	75619358	75619476	1000	+	.	gene_id "MSTRG.79854"; transcript_id "MSTRG.79854.277"; exon_number "43";
chr17	StringTie	exon	75619681	75619799	1000	+	.	gene_id "MSTRG.79854"; transcript_id "MSTRG.79854.277"; exon_number "44";
chr17	StringTie	exon	75619879	75620020	1000	+	.	gene_id "MSTRG.79854"; transcript_id "MSTRG.79854.277"; exon_number "45";
chr17	StringTie	exon	75620246	75620357	1000	+	.	gene_id "MSTRG.79854"; transcript_id "MSTRG.79854.277"; exon_number "46";
chr17	StringTie	exon	75620467	75620636	1000	+	.	gene_id "MSTRG.79854"; transcript_id "MSTRG.79854.277"; exon_number "47";
chr17	StringTie	exon	75621031	75621176	1000	+	.	gene_id "MSTRG.79854"; transcript_id "MSTRG.79854.277"; exon_number "48";
chr17	StringTie	exon	75621345	75621408	1000	+	.	gene_id "MSTRG.79854"; transcript_id "MSTRG.79854.277"; exon_number "49";
chr17	StringTie	exon	75621501	75621570	1000	+	.	gene_id "MSTRG.79854"; transcript_id "MSTRG.79854.277"; exon_number "50";
chr17	StringTie	exon	75622004	75622080	1000	+	.	gene_id "MSTRG.79854"; transcript_id "MSTRG.79854.277"; exon_number "51";
chr17	StringTie	exon	75623781	75623854	1000	+	.	gene_id "MSTRG.79854"; transcript_id "MSTRG.79854.277"; exon_number "52";
chr17	StringTie	exon	75623949	75624064	1000	+	.	gene_id "MSTRG.79854"; transcript_id "MSTRG.79854.277"; exon_number "53";
chr17	StringTie	exon	75624175	75624269	1000	+	.	gene_id "MSTRG.79854"; transcript_id "MSTRG.79854.277"; exon_number "54";
chr17	StringTie	exon	75624370	75624447	1000	+	.	gene_id "MSTRG.79854"; transcript_id "MSTRG.79854.277"; exon_number "55";
chr17	StringTie	exon	75624543	75624639	1000	+	.	gene_id "MSTRG.79854"; transcript_id "MSTRG.79854.277"; exon_number "56";
chr17	StringTie	exon	75624771	75624916	1000	+	.	gene_id "MSTRG.79854"; transcript_id "MSTRG.79854.277"; exon_number "57";
chr17	StringTie	exon	75625123	75625238	1000	+	.	gene_id "MSTRG.79854"; transcript_id "MSTRG.79854.277"; exon_number "58";
chr17	StringTie	exon	75625527	75625660	1000	+	.	gene_id "MSTRG.79854"; transcript_id "MSTRG.79854.277"; exon_number "59";
chr17	StringTie	exon	75625844	75626007	1000	+	.	gene_id "MSTRG.79854"; transcript_id "MSTRG.79854.277"; exon_number "60";
chr17	StringTie	transcript	75587966	75626007	1000	+	.	gene_id "MSTRG.79854"; transcript_id "MSTRG.79854.278";
chr17	StringTie	exon	75587966	75590243	1000	+	.	gene_id "MSTRG.79854"; transcript_id "MSTRG.79854.278"; exon_number "1";
chr17	StringTie	exon	75590626	75591246	1000	+	.	gene_id "MSTRG.79854"; transcript_id "MSTRG.79854.278"; exon_number "2";
chr17	StringTie	exon	75591616	75591712	1000	+	.	gene_id "MSTRG.79854"; transcript_id "MSTRG.79854.278"; exon_number "3";
chr17	StringTie	exon	75591977	75592080	1000	+	.	gene_id "MSTRG.79854"; transcript_id "MSTRG.79854.278"; exon_number "4";
chr17	StringTie	exon	75592238	75592301	1000	+	.	gene_id "MSTRG.79854"; transcript_id "MSTRG.79854.278"; exon_number "5";
chr17	StringTie	exon	75592428	75592541	1000	+	.	gene_id "MSTRG.79854"; transcript_id "MSTRG.79854.278"; exon_number "6";
chr17	StringTie	exon	75592679	75592840	1000	+	.	gene_id "MSTRG.79854"; transcript_id "MSTRG.79854.278"; exon_number "7";
chr17	StringTie	exon	75594475	75594588	1000	+	.	gene_id "MSTRG.79854"; transcript_id "MSTRG.79854.278"; exon_number "8";
chr17	StringTie	exon	75594701	75594759	1000	+	.	gene_id "MSTRG.79854"; transcript_id "MSTRG.79854.278"; exon_number "9";
chr17	StringTie	exon	75594840	75594972	1000	+	.	gene_id "MSTRG.79854"; transcript_id "MSTRG.79854.278"; exon_number "10";
chr17	StringTie	exon	75596460	75596555	1000	+	.	gene_id "MSTRG.79854"; transcript_id "MSTRG.79854.278"; exon_number "11";
chr17	StringTie	exon	75596768	75596899	1000	+	.	gene_id "MSTRG.79854"; transcript_id "MSTRG.79854.278"; exon_number "12";
chr17	StringTie	exon	75601438	75601563	1000	+	.	gene_id "MSTRG.79854"; transcript_id "MSTRG.79854.278"; exon_number "13";
chr17	StringTie	exon	75602517	75602594	1000	+	.	gene_id "MSTRG.79854"; transcript_id "MSTRG.79854.278"; exon_number "14";
chr17	StringTie	exon	75602830	75602945	1000	+	.	gene_id "MSTRG.79854"; transcript_id "MSTRG.79854.278"; exon_number "15";
chr17	StringTie	exon	75603032	75603077	1000	+	.	gene_id "MSTRG.79854"; transcript_id "MSTRG.79854.278"; exon_number "16";
chr17	StringTie	exon	75603188	75603312	1000	+	.	gene_id "MSTRG.79854"; transcript_id "MSTRG.79854.278"; exon_number "17";
chr17	StringTie	exon	75605504	75605621	1000	+	.	gene_id "MSTRG.79854"; transcript_id "MSTRG.79854.278"; exon_number "18";
chr17	StringTie	exon	75605864	75606021	1000	+	.	gene_id "MSTRG.79854"; transcript_id "MSTRG.79854.278"; exon_number "19";
chr17	StringTie	exon	75606933	75607216	1000	+	.	gene_id "MSTRG.79854"; transcript_id "MSTRG.79854.278"; exon_number "20";
chr17	StringTie	exon	75610166	75610259	1000	+	.	gene_id "MSTRG.79854"; transcript_id "MSTRG.79854.278"; exon_number "21";
chr17	StringTie	exon	75610900	75610959	1000	+	.	gene_id "MSTRG.79854"; transcript_id "MSTRG.79854.278"; exon_number "22";
chr17	StringTie	exon	75611601	75611658	1000	+	.	gene_id "MSTRG.79854"; transcript_id "MSTRG.79854.278"; exon_number "23";
chr17	StringTie	exon	75611886	75612016	1000	+	.	gene_id "MSTRG.79854"; transcript_id "MSTRG.79854.278"; exon_number "24";
chr17	StringTie	exon	75612798	75612893	1000	+	.	gene_id "MSTRG.79854"; transcript_id "MSTRG.79854.278"; exon_number "25";
chr17	StringTie	exon	75612974	75613209	1000	+	.	gene_id "MSTRG.79854"; transcript_id "MSTRG.79854.278"; exon_number "26";
chr17	StringTie	exon	75613293	75613471	1000	+	.	gene_id "MSTRG.79854"; transcript_id "MSTRG.79854.278"; exon_number "27";
chr17	StringTie	exon	75613705	75613777	1000	+	.	gene_id "MSTRG.79854"; transcript_id "MSTRG.79854.278"; exon_number "28";
chr17	StringTie	exon	75614199	75614360	1000	+	.	gene_id "MSTRG.79854"; transcript_id "MSTRG.79854.278"; exon_number "29";
chr17	StringTie	exon	75614583	75614683	1000	+	.	gene_id "MSTRG.79854"; transcript_id "MSTRG.79854.278"; exon_number "30";
chr17	StringTie	exon	75614773	75614849	1000	+	.	gene_id "MSTRG.79854"; transcript_id "MSTRG.79854.278"; exon_number "31";
chr17	StringTie	exon	75614961	75615042	1000	+	.	gene_id "MSTRG.79854"; transcript_id "MSTRG.79854.278"; exon_number "32";
chr17	StringTie	exon	75615240	75615338	1000	+	.	gene_id "MSTRG.79854"; transcript_id "MSTRG.79854.278"; exon_number "33";
chr17	StringTie	exon	75615503	75615600	1000	+	.	gene_id "MSTRG.79854"; transcript_id "MSTRG.79854.278"; exon_number "34";
chr17	StringTie	exon	75615693	75615884	1000	+	.	gene_id "MSTRG.79854"; transcript_id "MSTRG.79854.278"; exon_number "35";
chr17	StringTie	exon	75616069	75616147	1000	+	.	gene_id "MSTRG.79854"; transcript_id "MSTRG.79854.278"; exon_number "36";
chr17	StringTie	exon	75616312	75616446	1000	+	.	gene_id "MSTRG.79854"; transcript_id "MSTRG.79854.278"; exon_number "37";
chr17	StringTie	exon	75616524	75616785	1000	+	.	gene_id "MSTRG.79854"; transcript_id "MSTRG.79854.278"; exon_number "38";
chr17	StringTie	exon	75616874	75616961	1000	+	.	gene_id "MSTRG.79854"; transcript_id "MSTRG.79854.278"; exon_number "39";
chr17	StringTie	exon	75617085	75617304	1000	+	.	gene_id "MSTRG.79854"; transcript_id "MSTRG.79854.278"; exon_number "40";
chr17	StringTie	exon	75617810	75617922	1000	+	.	gene_id "MSTRG.79854"; transcript_id "MSTRG.79854.278"; exon_number "41";
chr17	StringTie	exon	75618126	75618185	1000	+	.	gene_id "MSTRG.79854"; transcript_id "MSTRG.79854.278"; exon_number "42";
chr17	StringTie	exon	75619143	75619218	1000	+	.	gene_id "MSTRG.79854"; transcript_id "MSTRG.79854.278"; exon_number "43";
chr17	StringTie	exon	75619358	75619476	1000	+	.	gene_id "MSTRG.79854"; transcript_id "MSTRG.79854.278"; exon_number "44";
chr17	StringTie	exon	75619681	75619799	1000	+	.	gene_id "MSTRG.79854"; transcript_id "MSTRG.79854.278"; exon_number "45";
chr17	StringTie	exon	75619879	75620020	1000	+	.	gene_id "MSTRG.79854"; transcript_id "MSTRG.79854.278"; exon_number "46";
chr17	StringTie	exon	75620246	75620357	1000	+	.	gene_id "MSTRG.79854"; transcript_id "MSTRG.79854.278"; exon_number "47";
chr17	StringTie	exon	75620467	75620636	1000	+	.	gene_id "MSTRG.79854"; transcript_id "MSTRG.79854.278"; exon_number "48";
chr17	StringTie	exon	75621031	75621176	1000	+	.	gene_id "MSTRG.79854"; transcript_id "MSTRG.79854.278"; exon_number "49";
chr17	StringTie	exon	75621345	75621408	1000	+	.	gene_id "MSTRG.79854"; transcript_id "MSTRG.79854.278"; exon_number "50";
chr17	StringTie	exon	75621501	75621570	1000	+	.	gene_id "MSTRG.79854"; transcript_id "MSTRG.79854.278"; exon_number "51";
chr17	StringTie	exon	75622004	75622080	1000	+	.	gene_id "MSTRG.79854"; transcript_id "MSTRG.79854.278"; exon_number "52";
chr17	StringTie	exon	75623781	75623854	1000	+	.	gene_id "MSTRG.79854"; transcript_id "MSTRG.79854.278"; exon_number "53";
chr17	StringTie	exon	75623949	75624064	1000	+	.	gene_id "MSTRG.79854"; transcript_id "MSTRG.79854.278"; exon_number "54";
chr17	StringTie	exon	75624175	75624269	1000	+	.	gene_id "MSTRG.79854"; transcript_id "MSTRG.79854.278"; exon_number "55";
chr17	StringTie	exon	75624370	75624447	1000	+	.	gene_id "MSTRG.79854"; transcript_id "MSTRG.79854.278"; exon_number "56";
chr17	StringTie	exon	75624543	75624639	1000	+	.	gene_id "MSTRG.79854"; transcript_id "MSTRG.79854.278"; exon_number "57";
chr17	StringTie	exon	75624771	75624916	1000	+	.	gene_id "MSTRG.79854"; transcript_id "MSTRG.79854.278"; exon_number "58";
chr17	StringTie	exon	75625123	75625238	1000	+	.	gene_id "MSTRG.79854"; transcript_id "MSTRG.79854.278"; exon_number "59";
chr17	StringTie	exon	75625527	75625660	1000	+	.	gene_id "MSTRG.79854"; transcript_id "MSTRG.79854.278"; exon_number "60";
chr17	StringTie	exon	75625844	75626007	1000	+	.	gene_id "MSTRG.79854"; transcript_id "MSTRG.79854.278"; exon_number "61";
chr17	StringTie	transcript	75587976	75626942	1000	+	.	gene_id "MSTRG.79854"; transcript_id "MSTRG.79854.279";
chr17	StringTie	exon	75587976	75590243	1000	+	.	gene_id "MSTRG.79854"; transcript_id "MSTRG.79854.279"; exon_number "1";
chr17	StringTie	exon	75590626	75591246	1000	+	.	gene_id "MSTRG.79854"; transcript_id "MSTRG.79854.279"; exon_number "2";
chr17	StringTie	exon	75591601	75591712	1000	+	.	gene_id "MSTRG.79854"; transcript_id "MSTRG.79854.279"; exon_number "3";
chr17	StringTie	exon	75591977	75592080	1000	+	.	gene_id "MSTRG.79854"; transcript_id "MSTRG.79854.279"; exon_number "4";
chr17	StringTie	exon	75592238	75592301	1000	+	.	gene_id "MSTRG.79854"; transcript_id "MSTRG.79854.279"; exon_number "5";
chr17	StringTie	exon	75592464	75592541	1000	+	.	gene_id "MSTRG.79854"; transcript_id "MSTRG.79854.279"; exon_number "6";
chr17	StringTie	exon	75592679	75592840	1000	+	.	gene_id "MSTRG.79854"; transcript_id "MSTRG.79854.279"; exon_number "7";
chr17	StringTie	exon	75594475	75594588	1000	+	.	gene_id "MSTRG.79854"; transcript_id "MSTRG.79854.279"; exon_number "8";
chr17	StringTie	exon	75594701	75594759	1000	+	.	gene_id "MSTRG.79854"; transcript_id "MSTRG.79854.279"; exon_number "9";
chr17	StringTie	exon	75594840	75596555	1000	+	.	gene_id "MSTRG.79854"; transcript_id "MSTRG.79854.279"; exon_number "10";
chr17	StringTie	exon	75596768	75596899	1000	+	.	gene_id "MSTRG.79854"; transcript_id "MSTRG.79854.279"; exon_number "11";
chr17	StringTie	exon	75601438	75601563	1000	+	.	gene_id "MSTRG.79854"; transcript_id "MSTRG.79854.279"; exon_number "12";
chr17	StringTie	exon	75602517	75602594	1000	+	.	gene_id "MSTRG.79854"; transcript_id "MSTRG.79854.279"; exon_number "13";
chr17	StringTie	exon	75602830	75602945	1000	+	.	gene_id "MSTRG.79854"; transcript_id "MSTRG.79854.279"; exon_number "14";
chr17	StringTie	exon	75603032	75603077	1000	+	.	gene_id "MSTRG.79854"; transcript_id "MSTRG.79854.279"; exon_number "15";
chr17	StringTie	exon	75603188	75603312	1000	+	.	gene_id "MSTRG.79854"; transcript_id "MSTRG.79854.279"; exon_number "16";
chr17	StringTie	exon	75605504	75605621	1000	+	.	gene_id "MSTRG.79854"; transcript_id "MSTRG.79854.279"; exon_number "17";
chr17	StringTie	exon	75605864	75606021	1000	+	.	gene_id "MSTRG.79854"; transcript_id "MSTRG.79854.279"; exon_number "18";
chr17	StringTie	exon	75606933	75607216	1000	+	.	gene_id "MSTRG.79854"; transcript_id "MSTRG.79854.279"; exon_number "19";
chr17	StringTie	exon	75610166	75610259	1000	+	.	gene_id "MSTRG.79854"; transcript_id "MSTRG.79854.279"; exon_number "20";
chr17	StringTie	exon	75610900	75610959	1000	+	.	gene_id "MSTRG.79854"; transcript_id "MSTRG.79854.279"; exon_number "21";
chr17	StringTie	exon	75611601	75611658	1000	+	.	gene_id "MSTRG.79854"; transcript_id "MSTRG.79854.279"; exon_number "22";
chr17	StringTie	exon	75611886	75612016	1000	+	.	gene_id "MSTRG.79854"; transcript_id "MSTRG.79854.279"; exon_number "23";
chr17	StringTie	exon	75612798	75612893	1000	+	.	gene_id "MSTRG.79854"; transcript_id "MSTRG.79854.279"; exon_number "24";
chr17	StringTie	exon	75612974	75613209	1000	+	.	gene_id "MSTRG.79854"; transcript_id "MSTRG.79854.279"; exon_number "25";
chr17	StringTie	exon	75613293	75613471	1000	+	.	gene_id "MSTRG.79854"; transcript_id "MSTRG.79854.279"; exon_number "26";
chr17	StringTie	exon	75613705	75613777	1000	+	.	gene_id "MSTRG.79854"; transcript_id "MSTRG.79854.279"; exon_number "27";
chr17	StringTie	exon	75614199	75614360	1000	+	.	gene_id "MSTRG.79854"; transcript_id "MSTRG.79854.279"; exon_number "28";
chr17	StringTie	exon	75614583	75614683	1000	+	.	gene_id "MSTRG.79854"; transcript_id "MSTRG.79854.279"; exon_number "29";
chr17	StringTie	exon	75614773	75614849	1000	+	.	gene_id "MSTRG.79854"; transcript_id "MSTRG.79854.279"; exon_number "30";
chr17	StringTie	exon	75614961	75615042	1000	+	.	gene_id "MSTRG.79854"; transcript_id "MSTRG.79854.279"; exon_number "31";
chr17	StringTie	exon	75615240	75615338	1000	+	.	gene_id "MSTRG.79854"; transcript_id "MSTRG.79854.279"; exon_number "32";
chr17	StringTie	exon	75615503	75615600	1000	+	.	gene_id "MSTRG.79854"; transcript_id "MSTRG.79854.279"; exon_number "33";
chr17	StringTie	exon	75615693	75615884	1000	+	.	gene_id "MSTRG.79854"; transcript_id "MSTRG.79854.279"; exon_number "34";
chr17	StringTie	exon	75616069	75616147	1000	+	.	gene_id "MSTRG.79854"; transcript_id "MSTRG.79854.279"; exon_number "35";
chr17	StringTie	exon	75616312	75616785	1000	+	.	gene_id "MSTRG.79854"; transcript_id "MSTRG.79854.279"; exon_number "36";
chr17	StringTie	exon	75616874	75616961	1000	+	.	gene_id "MSTRG.79854"; transcript_id "MSTRG.79854.279"; exon_number "37";
chr17	StringTie	exon	75617085	75617304	1000	+	.	gene_id "MSTRG.79854"; transcript_id "MSTRG.79854.279"; exon_number "38";
chr17	StringTie	exon	75617810	75617922	1000	+	.	gene_id "MSTRG.79854"; transcript_id "MSTRG.79854.279"; exon_number "39";
chr17	StringTie	exon	75618126	75618185	1000	+	.	gene_id "MSTRG.79854"; transcript_id "MSTRG.79854.279"; exon_number "40";
chr17	StringTie	exon	75619143	75619218	1000	+	.	gene_id "MSTRG.79854"; transcript_id "MSTRG.79854.279"; exon_number "41";
chr17	StringTie	exon	75619358	75619476	1000	+	.	gene_id "MSTRG.79854"; transcript_id "MSTRG.79854.279"; exon_number "42";
chr17	StringTie	exon	75619681	75619799	1000	+	.	gene_id "MSTRG.79854"; transcript_id "MSTRG.79854.279"; exon_number "43";
chr17	StringTie	exon	75619879	75620020	1000	+	.	gene_id "MSTRG.79854"; transcript_id "MSTRG.79854.279"; exon_number "44";
chr17	StringTie	exon	75620246	75620357	1000	+	.	gene_id "MSTRG.79854"; transcript_id "MSTRG.79854.279"; exon_number "45";
chr17	StringTie	exon	75620467	75621176	1000	+	.	gene_id "MSTRG.79854"; transcript_id "MSTRG.79854.279"; exon_number "46";
chr17	StringTie	exon	75621345	75621408	1000	+	.	gene_id "MSTRG.79854"; transcript_id "MSTRG.79854.279"; exon_number "47";
chr17	StringTie	exon	75621501	75621570	1000	+	.	gene_id "MSTRG.79854"; transcript_id "MSTRG.79854.279"; exon_number "48";
chr17	StringTie	exon	75622004	75622080	1000	+	.	gene_id "MSTRG.79854"; transcript_id "MSTRG.79854.279"; exon_number "49";
chr17	StringTie	exon	75623781	75623854	1000	+	.	gene_id "MSTRG.79854"; transcript_id "MSTRG.79854.279"; exon_number "50";
chr17	StringTie	exon	75623949	75624064	1000	+	.	gene_id "MSTRG.79854"; transcript_id "MSTRG.79854.279"; exon_number "51";
chr17	StringTie	exon	75624175	75624269	1000	+	.	gene_id "MSTRG.79854"; transcript_id "MSTRG.79854.279"; exon_number "52";
chr17	StringTie	exon	75624370	75624447	1000	+	.	gene_id "MSTRG.79854"; transcript_id "MSTRG.79854.279"; exon_number "53";
chr17	StringTie	exon	75624543	75624639	1000	+	.	gene_id "MSTRG.79854"; transcript_id "MSTRG.79854.279"; exon_number "54";
chr17	StringTie	exon	75624771	75624916	1000	+	.	gene_id "MSTRG.79854"; transcript_id "MSTRG.79854.279"; exon_number "55";
chr17	StringTie	exon	75625123	75625238	1000	+	.	gene_id "MSTRG.79854"; transcript_id "MSTRG.79854.279"; exon_number "56";
chr17	StringTie	exon	75625527	75625660	1000	+	.	gene_id "MSTRG.79854"; transcript_id "MSTRG.79854.279"; exon_number "57";
chr17	StringTie	exon	75625844	75625977	1000	+	.	gene_id "MSTRG.79854"; transcript_id "MSTRG.79854.279"; exon_number "58";
chr17	StringTie	exon	75626088	75626228	1000	+	.	gene_id "MSTRG.79854"; transcript_id "MSTRG.79854.279"; exon_number "59";
chr17	StringTie	exon	75626407	75626942	1000	+	.	gene_id "MSTRG.79854"; transcript_id "MSTRG.79854.279"; exon_number "60";
chr17	StringTie	transcript	75587405	75626847	1000	+	.	gene_id "MSTRG.79854"; transcript_id "MSTRG.79854.28";
chr17	StringTie	exon	75587405	75591016	1000	+	.	gene_id "MSTRG.79854"; transcript_id "MSTRG.79854.28"; exon_number "1";
chr17	StringTie	exon	75591172	75591246	1000	+	.	gene_id "MSTRG.79854"; transcript_id "MSTRG.79854.28"; exon_number "2";
chr17	StringTie	exon	75591601	75591712	1000	+	.	gene_id "MSTRG.79854"; transcript_id "MSTRG.79854.28"; exon_number "3";
chr17	StringTie	exon	75591977	75592080	1000	+	.	gene_id "MSTRG.79854"; transcript_id "MSTRG.79854.28"; exon_number "4";
chr17	StringTie	exon	75592238	75592301	1000	+	.	gene_id "MSTRG.79854"; transcript_id "MSTRG.79854.28"; exon_number "5";
chr17	StringTie	exon	75592464	75592541	1000	+	.	gene_id "MSTRG.79854"; transcript_id "MSTRG.79854.28"; exon_number "6";
chr17	StringTie	exon	75592679	75592840	1000	+	.	gene_id "MSTRG.79854"; transcript_id "MSTRG.79854.28"; exon_number "7";
chr17	StringTie	exon	75594475	75594588	1000	+	.	gene_id "MSTRG.79854"; transcript_id "MSTRG.79854.28"; exon_number "8";
chr17	StringTie	exon	75594701	75596555	1000	+	.	gene_id "MSTRG.79854"; transcript_id "MSTRG.79854.28"; exon_number "9";
chr17	StringTie	exon	75596768	75596899	1000	+	.	gene_id "MSTRG.79854"; transcript_id "MSTRG.79854.28"; exon_number "10";
chr17	StringTie	exon	75600493	75601563	1000	+	.	gene_id "MSTRG.79854"; transcript_id "MSTRG.79854.28"; exon_number "11";
chr17	StringTie	exon	75602517	75602594	1000	+	.	gene_id "MSTRG.79854"; transcript_id "MSTRG.79854.28"; exon_number "12";
chr17	StringTie	exon	75602830	75602945	1000	+	.	gene_id "MSTRG.79854"; transcript_id "MSTRG.79854.28"; exon_number "13";
chr17	StringTie	exon	75603032	75603077	1000	+	.	gene_id "MSTRG.79854"; transcript_id "MSTRG.79854.28"; exon_number "14";
chr17	StringTie	exon	75603188	75603312	1000	+	.	gene_id "MSTRG.79854"; transcript_id "MSTRG.79854.28"; exon_number "15";
chr17	StringTie	exon	75605504	75605621	1000	+	.	gene_id "MSTRG.79854"; transcript_id "MSTRG.79854.28"; exon_number "16";
chr17	StringTie	exon	75605864	75606021	1000	+	.	gene_id "MSTRG.79854"; transcript_id "MSTRG.79854.28"; exon_number "17";
chr17	StringTie	exon	75610166	75610259	1000	+	.	gene_id "MSTRG.79854"; transcript_id "MSTRG.79854.28"; exon_number "18";
chr17	StringTie	exon	75610900	75610959	1000	+	.	gene_id "MSTRG.79854"; transcript_id "MSTRG.79854.28"; exon_number "19";
chr17	StringTie	exon	75611601	75611658	1000	+	.	gene_id "MSTRG.79854"; transcript_id "MSTRG.79854.28"; exon_number "20";
chr17	StringTie	exon	75611886	75612016	1000	+	.	gene_id "MSTRG.79854"; transcript_id "MSTRG.79854.28"; exon_number "21";
chr17	StringTie	exon	75612798	75612893	1000	+	.	gene_id "MSTRG.79854"; transcript_id "MSTRG.79854.28"; exon_number "22";
chr17	StringTie	exon	75612974	75613209	1000	+	.	gene_id "MSTRG.79854"; transcript_id "MSTRG.79854.28"; exon_number "23";
chr17	StringTie	exon	75613293	75613471	1000	+	.	gene_id "MSTRG.79854"; transcript_id "MSTRG.79854.28"; exon_number "24";
chr17	StringTie	exon	75613705	75613777	1000	+	.	gene_id "MSTRG.79854"; transcript_id "MSTRG.79854.28"; exon_number "25";
chr17	StringTie	exon	75614199	75614360	1000	+	.	gene_id "MSTRG.79854"; transcript_id "MSTRG.79854.28"; exon_number "26";
chr17	StringTie	exon	75614583	75614683	1000	+	.	gene_id "MSTRG.79854"; transcript_id "MSTRG.79854.28"; exon_number "27";
chr17	StringTie	exon	75614773	75614849	1000	+	.	gene_id "MSTRG.79854"; transcript_id "MSTRG.79854.28"; exon_number "28";
chr17	StringTie	exon	75614961	75615042	1000	+	.	gene_id "MSTRG.79854"; transcript_id "MSTRG.79854.28"; exon_number "29";
chr17	StringTie	exon	75615240	75615338	1000	+	.	gene_id "MSTRG.79854"; transcript_id "MSTRG.79854.28"; exon_number "30";
chr17	StringTie	exon	75615503	75615600	1000	+	.	gene_id "MSTRG.79854"; transcript_id "MSTRG.79854.28"; exon_number "31";
chr17	StringTie	exon	75615693	75615884	1000	+	.	gene_id "MSTRG.79854"; transcript_id "MSTRG.79854.28"; exon_number "32";
chr17	StringTie	exon	75616069	75616147	1000	+	.	gene_id "MSTRG.79854"; transcript_id "MSTRG.79854.28"; exon_number "33";
chr17	StringTie	exon	75616312	75616446	1000	+	.	gene_id "MSTRG.79854"; transcript_id "MSTRG.79854.28"; exon_number "34";
chr17	StringTie	exon	75616524	75616785	1000	+	.	gene_id "MSTRG.79854"; transcript_id "MSTRG.79854.28"; exon_number "35";
chr17	StringTie	exon	75616874	75617304	1000	+	.	gene_id "MSTRG.79854"; transcript_id "MSTRG.79854.28"; exon_number "36";
chr17	StringTie	exon	75617810	75617922	1000	+	.	gene_id "MSTRG.79854"; transcript_id "MSTRG.79854.28"; exon_number "37";
chr17	StringTie	exon	75618126	75618185	1000	+	.	gene_id "MSTRG.79854"; transcript_id "MSTRG.79854.28"; exon_number "38";
chr17	StringTie	exon	75619143	75619218	1000	+	.	gene_id "MSTRG.79854"; transcript_id "MSTRG.79854.28"; exon_number "39";
chr17	StringTie	exon	75619358	75619476	1000	+	.	gene_id "MSTRG.79854"; transcript_id "MSTRG.79854.28"; exon_number "40";
chr17	StringTie	exon	75619681	75619799	1000	+	.	gene_id "MSTRG.79854"; transcript_id "MSTRG.79854.28"; exon_number "41";
chr17	StringTie	exon	75619879	75620020	1000	+	.	gene_id "MSTRG.79854"; transcript_id "MSTRG.79854.28"; exon_number "42";
chr17	StringTie	exon	75620246	75620357	1000	+	.	gene_id "MSTRG.79854"; transcript_id "MSTRG.79854.28"; exon_number "43";
chr17	StringTie	exon	75620467	75621176	1000	+	.	gene_id "MSTRG.79854"; transcript_id "MSTRG.79854.28"; exon_number "44";
chr17	StringTie	exon	75621345	75621408	1000	+	.	gene_id "MSTRG.79854"; transcript_id "MSTRG.79854.28"; exon_number "45";
chr17	StringTie	exon	75621501	75621570	1000	+	.	gene_id "MSTRG.79854"; transcript_id "MSTRG.79854.28"; exon_number "46";
chr17	StringTie	exon	75622004	75622080	1000	+	.	gene_id "MSTRG.79854"; transcript_id "MSTRG.79854.28"; exon_number "47";
chr17	StringTie	exon	75623781	75623854	1000	+	.	gene_id "MSTRG.79854"; transcript_id "MSTRG.79854.28"; exon_number "48";
chr17	StringTie	exon	75623949	75624064	1000	+	.	gene_id "MSTRG.79854"; transcript_id "MSTRG.79854.28"; exon_number "49";
chr17	StringTie	exon	75624175	75624269	1000	+	.	gene_id "MSTRG.79854"; transcript_id "MSTRG.79854.28"; exon_number "50";
chr17	StringTie	exon	75624370	75624447	1000	+	.	gene_id "MSTRG.79854"; transcript_id "MSTRG.79854.28"; exon_number "51";
chr17	StringTie	exon	75624543	75624639	1000	+	.	gene_id "MSTRG.79854"; transcript_id "MSTRG.79854.28"; exon_number "52";
chr17	StringTie	exon	75624771	75624916	1000	+	.	gene_id "MSTRG.79854"; transcript_id "MSTRG.79854.28"; exon_number "53";
chr17	StringTie	exon	75625123	75625238	1000	+	.	gene_id "MSTRG.79854"; transcript_id "MSTRG.79854.28"; exon_number "54";
chr17	StringTie	exon	75625527	75625660	1000	+	.	gene_id "MSTRG.79854"; transcript_id "MSTRG.79854.28"; exon_number "55";
chr17	StringTie	exon	75625844	75626228	1000	+	.	gene_id "MSTRG.79854"; transcript_id "MSTRG.79854.28"; exon_number "56";
chr17	StringTie	exon	75626407	75626847	1000	+	.	gene_id "MSTRG.79854"; transcript_id "MSTRG.79854.28"; exon_number "57";
chr17	StringTie	transcript	75587976	75626848	1000	+	.	gene_id "MSTRG.79854"; transcript_id "MSTRG.79854.280";
chr17	StringTie	exon	75587976	75590385	1000	+	.	gene_id "MSTRG.79854"; transcript_id "MSTRG.79854.280"; exon_number "1";
chr17	StringTie	exon	75590626	75591016	1000	+	.	gene_id "MSTRG.79854"; transcript_id "MSTRG.79854.280"; exon_number "2";
chr17	StringTie	exon	75591172	75591246	1000	+	.	gene_id "MSTRG.79854"; transcript_id "MSTRG.79854.280"; exon_number "3";
chr17	StringTie	exon	75591601	75591712	1000	+	.	gene_id "MSTRG.79854"; transcript_id "MSTRG.79854.280"; exon_number "4";
chr17	StringTie	exon	75591977	75592080	1000	+	.	gene_id "MSTRG.79854"; transcript_id "MSTRG.79854.280"; exon_number "5";
chr17	StringTie	exon	75592238	75592301	1000	+	.	gene_id "MSTRG.79854"; transcript_id "MSTRG.79854.280"; exon_number "6";
chr17	StringTie	exon	75592464	75592541	1000	+	.	gene_id "MSTRG.79854"; transcript_id "MSTRG.79854.280"; exon_number "7";
chr17	StringTie	exon	75592679	75592840	1000	+	.	gene_id "MSTRG.79854"; transcript_id "MSTRG.79854.280"; exon_number "8";
chr17	StringTie	exon	75594475	75594588	1000	+	.	gene_id "MSTRG.79854"; transcript_id "MSTRG.79854.280"; exon_number "9";
chr17	StringTie	exon	75594701	75594759	1000	+	.	gene_id "MSTRG.79854"; transcript_id "MSTRG.79854.280"; exon_number "10";
chr17	StringTie	exon	75594840	75596555	1000	+	.	gene_id "MSTRG.79854"; transcript_id "MSTRG.79854.280"; exon_number "11";
chr17	StringTie	exon	75596768	75596899	1000	+	.	gene_id "MSTRG.79854"; transcript_id "MSTRG.79854.280"; exon_number "12";
chr17	StringTie	exon	75601438	75601563	1000	+	.	gene_id "MSTRG.79854"; transcript_id "MSTRG.79854.280"; exon_number "13";
chr17	StringTie	exon	75602517	75602594	1000	+	.	gene_id "MSTRG.79854"; transcript_id "MSTRG.79854.280"; exon_number "14";
chr17	StringTie	exon	75602830	75602945	1000	+	.	gene_id "MSTRG.79854"; transcript_id "MSTRG.79854.280"; exon_number "15";
chr17	StringTie	exon	75603032	75603077	1000	+	.	gene_id "MSTRG.79854"; transcript_id "MSTRG.79854.280"; exon_number "16";
chr17	StringTie	exon	75603188	75603312	1000	+	.	gene_id "MSTRG.79854"; transcript_id "MSTRG.79854.280"; exon_number "17";
chr17	StringTie	exon	75605504	75605621	1000	+	.	gene_id "MSTRG.79854"; transcript_id "MSTRG.79854.280"; exon_number "18";
chr17	StringTie	exon	75605864	75606021	1000	+	.	gene_id "MSTRG.79854"; transcript_id "MSTRG.79854.280"; exon_number "19";
chr17	StringTie	exon	75606933	75607216	1000	+	.	gene_id "MSTRG.79854"; transcript_id "MSTRG.79854.280"; exon_number "20";
chr17	StringTie	exon	75610166	75610259	1000	+	.	gene_id "MSTRG.79854"; transcript_id "MSTRG.79854.280"; exon_number "21";
chr17	StringTie	exon	75610900	75610959	1000	+	.	gene_id "MSTRG.79854"; transcript_id "MSTRG.79854.280"; exon_number "22";
chr17	StringTie	exon	75611601	75611658	1000	+	.	gene_id "MSTRG.79854"; transcript_id "MSTRG.79854.280"; exon_number "23";
chr17	StringTie	exon	75611886	75612016	1000	+	.	gene_id "MSTRG.79854"; transcript_id "MSTRG.79854.280"; exon_number "24";
chr17	StringTie	exon	75612798	75612893	1000	+	.	gene_id "MSTRG.79854"; transcript_id "MSTRG.79854.280"; exon_number "25";
chr17	StringTie	exon	75612974	75613209	1000	+	.	gene_id "MSTRG.79854"; transcript_id "MSTRG.79854.280"; exon_number "26";
chr17	StringTie	exon	75613293	75613471	1000	+	.	gene_id "MSTRG.79854"; transcript_id "MSTRG.79854.280"; exon_number "27";
chr17	StringTie	exon	75613705	75613777	1000	+	.	gene_id "MSTRG.79854"; transcript_id "MSTRG.79854.280"; exon_number "28";
chr17	StringTie	exon	75614199	75614360	1000	+	.	gene_id "MSTRG.79854"; transcript_id "MSTRG.79854.280"; exon_number "29";
chr17	StringTie	exon	75614583	75614683	1000	+	.	gene_id "MSTRG.79854"; transcript_id "MSTRG.79854.280"; exon_number "30";
chr17	StringTie	exon	75614773	75614849	1000	+	.	gene_id "MSTRG.79854"; transcript_id "MSTRG.79854.280"; exon_number "31";
chr17	StringTie	exon	75614961	75615042	1000	+	.	gene_id "MSTRG.79854"; transcript_id "MSTRG.79854.280"; exon_number "32";
chr17	StringTie	exon	75615240	75615338	1000	+	.	gene_id "MSTRG.79854"; transcript_id "MSTRG.79854.280"; exon_number "33";
chr17	StringTie	exon	75615503	75615600	1000	+	.	gene_id "MSTRG.79854"; transcript_id "MSTRG.79854.280"; exon_number "34";
chr17	StringTie	exon	75615693	75615884	1000	+	.	gene_id "MSTRG.79854"; transcript_id "MSTRG.79854.280"; exon_number "35";
chr17	StringTie	exon	75616069	75616147	1000	+	.	gene_id "MSTRG.79854"; transcript_id "MSTRG.79854.280"; exon_number "36";
chr17	StringTie	exon	75616312	75616446	1000	+	.	gene_id "MSTRG.79854"; transcript_id "MSTRG.79854.280"; exon_number "37";
chr17	StringTie	exon	75616524	75616785	1000	+	.	gene_id "MSTRG.79854"; transcript_id "MSTRG.79854.280"; exon_number "38";
chr17	StringTie	exon	75616874	75616961	1000	+	.	gene_id "MSTRG.79854"; transcript_id "MSTRG.79854.280"; exon_number "39";
chr17	StringTie	exon	75617085	75617304	1000	+	.	gene_id "MSTRG.79854"; transcript_id "MSTRG.79854.280"; exon_number "40";
chr17	StringTie	exon	75617810	75617922	1000	+	.	gene_id "MSTRG.79854"; transcript_id "MSTRG.79854.280"; exon_number "41";
chr17	StringTie	exon	75618126	75618185	1000	+	.	gene_id "MSTRG.79854"; transcript_id "MSTRG.79854.280"; exon_number "42";
chr17	StringTie	exon	75619143	75619218	1000	+	.	gene_id "MSTRG.79854"; transcript_id "MSTRG.79854.280"; exon_number "43";
chr17	StringTie	exon	75619358	75619476	1000	+	.	gene_id "MSTRG.79854"; transcript_id "MSTRG.79854.280"; exon_number "44";
chr17	StringTie	exon	75619681	75619799	1000	+	.	gene_id "MSTRG.79854"; transcript_id "MSTRG.79854.280"; exon_number "45";
chr17	StringTie	exon	75619879	75620020	1000	+	.	gene_id "MSTRG.79854"; transcript_id "MSTRG.79854.280"; exon_number "46";
chr17	StringTie	exon	75620246	75620357	1000	+	.	gene_id "MSTRG.79854"; transcript_id "MSTRG.79854.280"; exon_number "47";
chr17	StringTie	exon	75620467	75621176	1000	+	.	gene_id "MSTRG.79854"; transcript_id "MSTRG.79854.280"; exon_number "48";
chr17	StringTie	exon	75621345	75621408	1000	+	.	gene_id "MSTRG.79854"; transcript_id "MSTRG.79854.280"; exon_number "49";
chr17	StringTie	exon	75621501	75621570	1000	+	.	gene_id "MSTRG.79854"; transcript_id "MSTRG.79854.280"; exon_number "50";
chr17	StringTie	exon	75622004	75622080	1000	+	.	gene_id "MSTRG.79854"; transcript_id "MSTRG.79854.280"; exon_number "51";
chr17	StringTie	exon	75623949	75624064	1000	+	.	gene_id "MSTRG.79854"; transcript_id "MSTRG.79854.280"; exon_number "52";
chr17	StringTie	exon	75624175	75624269	1000	+	.	gene_id "MSTRG.79854"; transcript_id "MSTRG.79854.280"; exon_number "53";
chr17	StringTie	exon	75624370	75624447	1000	+	.	gene_id "MSTRG.79854"; transcript_id "MSTRG.79854.280"; exon_number "54";
chr17	StringTie	exon	75624543	75624639	1000	+	.	gene_id "MSTRG.79854"; transcript_id "MSTRG.79854.280"; exon_number "55";
chr17	StringTie	exon	75624771	75624916	1000	+	.	gene_id "MSTRG.79854"; transcript_id "MSTRG.79854.280"; exon_number "56";
chr17	StringTie	exon	75625123	75625238	1000	+	.	gene_id "MSTRG.79854"; transcript_id "MSTRG.79854.280"; exon_number "57";
chr17	StringTie	exon	75625527	75625660	1000	+	.	gene_id "MSTRG.79854"; transcript_id "MSTRG.79854.280"; exon_number "58";
chr17	StringTie	exon	75625844	75625977	1000	+	.	gene_id "MSTRG.79854"; transcript_id "MSTRG.79854.280"; exon_number "59";
chr17	StringTie	exon	75626088	75626228	1000	+	.	gene_id "MSTRG.79854"; transcript_id "MSTRG.79854.280"; exon_number "60";
chr17	StringTie	exon	75626407	75626848	1000	+	.	gene_id "MSTRG.79854"; transcript_id "MSTRG.79854.280"; exon_number "61";
chr17	StringTie	transcript	75587977	75626845	1000	+	.	gene_id "MSTRG.79854"; transcript_id "MSTRG.79854.281";
chr17	StringTie	exon	75587977	75590385	1000	+	.	gene_id "MSTRG.79854"; transcript_id "MSTRG.79854.281"; exon_number "1";
chr17	StringTie	exon	75590907	75591016	1000	+	.	gene_id "MSTRG.79854"; transcript_id "MSTRG.79854.281"; exon_number "2";
chr17	StringTie	exon	75591172	75591246	1000	+	.	gene_id "MSTRG.79854"; transcript_id "MSTRG.79854.281"; exon_number "3";
chr17	StringTie	exon	75591601	75591712	1000	+	.	gene_id "MSTRG.79854"; transcript_id "MSTRG.79854.281"; exon_number "4";
chr17	StringTie	exon	75591813	75592080	1000	+	.	gene_id "MSTRG.79854"; transcript_id "MSTRG.79854.281"; exon_number "5";
chr17	StringTie	exon	75592238	75592301	1000	+	.	gene_id "MSTRG.79854"; transcript_id "MSTRG.79854.281"; exon_number "6";
chr17	StringTie	exon	75592464	75592541	1000	+	.	gene_id "MSTRG.79854"; transcript_id "MSTRG.79854.281"; exon_number "7";
chr17	StringTie	exon	75592679	75592840	1000	+	.	gene_id "MSTRG.79854"; transcript_id "MSTRG.79854.281"; exon_number "8";
chr17	StringTie	exon	75594475	75594588	1000	+	.	gene_id "MSTRG.79854"; transcript_id "MSTRG.79854.281"; exon_number "9";
chr17	StringTie	exon	75594701	75596555	1000	+	.	gene_id "MSTRG.79854"; transcript_id "MSTRG.79854.281"; exon_number "10";
chr17	StringTie	exon	75596768	75596899	1000	+	.	gene_id "MSTRG.79854"; transcript_id "MSTRG.79854.281"; exon_number "11";
chr17	StringTie	exon	75601438	75601563	1000	+	.	gene_id "MSTRG.79854"; transcript_id "MSTRG.79854.281"; exon_number "12";
chr17	StringTie	exon	75602517	75602594	1000	+	.	gene_id "MSTRG.79854"; transcript_id "MSTRG.79854.281"; exon_number "13";
chr17	StringTie	exon	75602830	75602945	1000	+	.	gene_id "MSTRG.79854"; transcript_id "MSTRG.79854.281"; exon_number "14";
chr17	StringTie	exon	75603032	75603077	1000	+	.	gene_id "MSTRG.79854"; transcript_id "MSTRG.79854.281"; exon_number "15";
chr17	StringTie	exon	75603188	75603312	1000	+	.	gene_id "MSTRG.79854"; transcript_id "MSTRG.79854.281"; exon_number "16";
chr17	StringTie	exon	75605487	75605621	1000	+	.	gene_id "MSTRG.79854"; transcript_id "MSTRG.79854.281"; exon_number "17";
chr17	StringTie	exon	75605864	75606021	1000	+	.	gene_id "MSTRG.79854"; transcript_id "MSTRG.79854.281"; exon_number "18";
chr17	StringTie	exon	75610166	75610259	1000	+	.	gene_id "MSTRG.79854"; transcript_id "MSTRG.79854.281"; exon_number "19";
chr17	StringTie	exon	75610900	75610959	1000	+	.	gene_id "MSTRG.79854"; transcript_id "MSTRG.79854.281"; exon_number "20";
chr17	StringTie	exon	75611601	75611658	1000	+	.	gene_id "MSTRG.79854"; transcript_id "MSTRG.79854.281"; exon_number "21";
chr17	StringTie	exon	75611886	75612016	1000	+	.	gene_id "MSTRG.79854"; transcript_id "MSTRG.79854.281"; exon_number "22";
chr17	StringTie	exon	75612798	75612893	1000	+	.	gene_id "MSTRG.79854"; transcript_id "MSTRG.79854.281"; exon_number "23";
chr17	StringTie	exon	75612974	75613209	1000	+	.	gene_id "MSTRG.79854"; transcript_id "MSTRG.79854.281"; exon_number "24";
chr17	StringTie	exon	75613293	75613471	1000	+	.	gene_id "MSTRG.79854"; transcript_id "MSTRG.79854.281"; exon_number "25";
chr17	StringTie	exon	75613705	75613777	1000	+	.	gene_id "MSTRG.79854"; transcript_id "MSTRG.79854.281"; exon_number "26";
chr17	StringTie	exon	75614199	75614360	1000	+	.	gene_id "MSTRG.79854"; transcript_id "MSTRG.79854.281"; exon_number "27";
chr17	StringTie	exon	75614583	75614683	1000	+	.	gene_id "MSTRG.79854"; transcript_id "MSTRG.79854.281"; exon_number "28";
chr17	StringTie	exon	75614773	75614849	1000	+	.	gene_id "MSTRG.79854"; transcript_id "MSTRG.79854.281"; exon_number "29";
chr17	StringTie	exon	75614961	75615042	1000	+	.	gene_id "MSTRG.79854"; transcript_id "MSTRG.79854.281"; exon_number "30";
chr17	StringTie	exon	75615240	75615338	1000	+	.	gene_id "MSTRG.79854"; transcript_id "MSTRG.79854.281"; exon_number "31";
chr17	StringTie	exon	75615503	75615600	1000	+	.	gene_id "MSTRG.79854"; transcript_id "MSTRG.79854.281"; exon_number "32";
chr17	StringTie	exon	75615693	75615884	1000	+	.	gene_id "MSTRG.79854"; transcript_id "MSTRG.79854.281"; exon_number "33";
chr17	StringTie	exon	75616069	75616147	1000	+	.	gene_id "MSTRG.79854"; transcript_id "MSTRG.79854.281"; exon_number "34";
chr17	StringTie	exon	75616312	75616446	1000	+	.	gene_id "MSTRG.79854"; transcript_id "MSTRG.79854.281"; exon_number "35";
chr17	StringTie	exon	75616524	75616785	1000	+	.	gene_id "MSTRG.79854"; transcript_id "MSTRG.79854.281"; exon_number "36";
chr17	StringTie	exon	75616874	75616961	1000	+	.	gene_id "MSTRG.79854"; transcript_id "MSTRG.79854.281"; exon_number "37";
chr17	StringTie	exon	75617085	75617304	1000	+	.	gene_id "MSTRG.79854"; transcript_id "MSTRG.79854.281"; exon_number "38";
chr17	StringTie	exon	75617810	75617922	1000	+	.	gene_id "MSTRG.79854"; transcript_id "MSTRG.79854.281"; exon_number "39";
chr17	StringTie	exon	75618126	75618185	1000	+	.	gene_id "MSTRG.79854"; transcript_id "MSTRG.79854.281"; exon_number "40";
chr17	StringTie	exon	75619143	75619218	1000	+	.	gene_id "MSTRG.79854"; transcript_id "MSTRG.79854.281"; exon_number "41";
chr17	StringTie	exon	75619358	75619476	1000	+	.	gene_id "MSTRG.79854"; transcript_id "MSTRG.79854.281"; exon_number "42";
chr17	StringTie	exon	75619681	75619799	1000	+	.	gene_id "MSTRG.79854"; transcript_id "MSTRG.79854.281"; exon_number "43";
chr17	StringTie	exon	75619879	75620020	1000	+	.	gene_id "MSTRG.79854"; transcript_id "MSTRG.79854.281"; exon_number "44";
chr17	StringTie	exon	75620246	75620357	1000	+	.	gene_id "MSTRG.79854"; transcript_id "MSTRG.79854.281"; exon_number "45";
chr17	StringTie	exon	75620467	75621176	1000	+	.	gene_id "MSTRG.79854"; transcript_id "MSTRG.79854.281"; exon_number "46";
chr17	StringTie	exon	75621345	75621408	1000	+	.	gene_id "MSTRG.79854"; transcript_id "MSTRG.79854.281"; exon_number "47";
chr17	StringTie	exon	75621501	75621570	1000	+	.	gene_id "MSTRG.79854"; transcript_id "MSTRG.79854.281"; exon_number "48";
chr17	StringTie	exon	75622004	75622080	1000	+	.	gene_id "MSTRG.79854"; transcript_id "MSTRG.79854.281"; exon_number "49";
chr17	StringTie	exon	75623781	75623854	1000	+	.	gene_id "MSTRG.79854"; transcript_id "MSTRG.79854.281"; exon_number "50";
chr17	StringTie	exon	75623949	75624064	1000	+	.	gene_id "MSTRG.79854"; transcript_id "MSTRG.79854.281"; exon_number "51";
chr17	StringTie	exon	75624175	75624269	1000	+	.	gene_id "MSTRG.79854"; transcript_id "MSTRG.79854.281"; exon_number "52";
chr17	StringTie	exon	75624370	75624447	1000	+	.	gene_id "MSTRG.79854"; transcript_id "MSTRG.79854.281"; exon_number "53";
chr17	StringTie	exon	75624543	75624639	1000	+	.	gene_id "MSTRG.79854"; transcript_id "MSTRG.79854.281"; exon_number "54";
chr17	StringTie	exon	75624771	75624916	1000	+	.	gene_id "MSTRG.79854"; transcript_id "MSTRG.79854.281"; exon_number "55";
chr17	StringTie	exon	75625123	75625238	1000	+	.	gene_id "MSTRG.79854"; transcript_id "MSTRG.79854.281"; exon_number "56";
chr17	StringTie	exon	75625527	75625660	1000	+	.	gene_id "MSTRG.79854"; transcript_id "MSTRG.79854.281"; exon_number "57";
chr17	StringTie	exon	75625844	75625977	1000	+	.	gene_id "MSTRG.79854"; transcript_id "MSTRG.79854.281"; exon_number "58";
chr17	StringTie	exon	75626088	75626228	1000	+	.	gene_id "MSTRG.79854"; transcript_id "MSTRG.79854.281"; exon_number "59";
chr17	StringTie	exon	75626407	75626845	1000	+	.	gene_id "MSTRG.79854"; transcript_id "MSTRG.79854.281"; exon_number "60";
chr17	StringTie	transcript	75587986	75626845	1000	+	.	gene_id "MSTRG.79854"; transcript_id "MSTRG.79854.282";
chr17	StringTie	exon	75587986	75591246	1000	+	.	gene_id "MSTRG.79854"; transcript_id "MSTRG.79854.282"; exon_number "1";
chr17	StringTie	exon	75591616	75591712	1000	+	.	gene_id "MSTRG.79854"; transcript_id "MSTRG.79854.282"; exon_number "2";
chr17	StringTie	exon	75591977	75592080	1000	+	.	gene_id "MSTRG.79854"; transcript_id "MSTRG.79854.282"; exon_number "3";
chr17	StringTie	exon	75592238	75592301	1000	+	.	gene_id "MSTRG.79854"; transcript_id "MSTRG.79854.282"; exon_number "4";
chr17	StringTie	exon	75592464	75592541	1000	+	.	gene_id "MSTRG.79854"; transcript_id "MSTRG.79854.282"; exon_number "5";
chr17	StringTie	exon	75592679	75592840	1000	+	.	gene_id "MSTRG.79854"; transcript_id "MSTRG.79854.282"; exon_number "6";
chr17	StringTie	exon	75594475	75594588	1000	+	.	gene_id "MSTRG.79854"; transcript_id "MSTRG.79854.282"; exon_number "7";
chr17	StringTie	exon	75594701	75594759	1000	+	.	gene_id "MSTRG.79854"; transcript_id "MSTRG.79854.282"; exon_number "8";
chr17	StringTie	exon	75594840	75596555	1000	+	.	gene_id "MSTRG.79854"; transcript_id "MSTRG.79854.282"; exon_number "9";
chr17	StringTie	exon	75596768	75596899	1000	+	.	gene_id "MSTRG.79854"; transcript_id "MSTRG.79854.282"; exon_number "10";
chr17	StringTie	exon	75601438	75601563	1000	+	.	gene_id "MSTRG.79854"; transcript_id "MSTRG.79854.282"; exon_number "11";
chr17	StringTie	exon	75602517	75602594	1000	+	.	gene_id "MSTRG.79854"; transcript_id "MSTRG.79854.282"; exon_number "12";
chr17	StringTie	exon	75602830	75602945	1000	+	.	gene_id "MSTRG.79854"; transcript_id "MSTRG.79854.282"; exon_number "13";
chr17	StringTie	exon	75603032	75603077	1000	+	.	gene_id "MSTRG.79854"; transcript_id "MSTRG.79854.282"; exon_number "14";
chr17	StringTie	exon	75603188	75603312	1000	+	.	gene_id "MSTRG.79854"; transcript_id "MSTRG.79854.282"; exon_number "15";
chr17	StringTie	exon	75605504	75605621	1000	+	.	gene_id "MSTRG.79854"; transcript_id "MSTRG.79854.282"; exon_number "16";
chr17	StringTie	exon	75605864	75606021	1000	+	.	gene_id "MSTRG.79854"; transcript_id "MSTRG.79854.282"; exon_number "17";
chr17	StringTie	exon	75610166	75610259	1000	+	.	gene_id "MSTRG.79854"; transcript_id "MSTRG.79854.282"; exon_number "18";
chr17	StringTie	exon	75610900	75610959	1000	+	.	gene_id "MSTRG.79854"; transcript_id "MSTRG.79854.282"; exon_number "19";
chr17	StringTie	exon	75611601	75611658	1000	+	.	gene_id "MSTRG.79854"; transcript_id "MSTRG.79854.282"; exon_number "20";
chr17	StringTie	exon	75611886	75612016	1000	+	.	gene_id "MSTRG.79854"; transcript_id "MSTRG.79854.282"; exon_number "21";
chr17	StringTie	exon	75612798	75612893	1000	+	.	gene_id "MSTRG.79854"; transcript_id "MSTRG.79854.282"; exon_number "22";
chr17	StringTie	exon	75612974	75613209	1000	+	.	gene_id "MSTRG.79854"; transcript_id "MSTRG.79854.282"; exon_number "23";
chr17	StringTie	exon	75613293	75613471	1000	+	.	gene_id "MSTRG.79854"; transcript_id "MSTRG.79854.282"; exon_number "24";
chr17	StringTie	exon	75613705	75613777	1000	+	.	gene_id "MSTRG.79854"; transcript_id "MSTRG.79854.282"; exon_number "25";
chr17	StringTie	exon	75614199	75614360	1000	+	.	gene_id "MSTRG.79854"; transcript_id "MSTRG.79854.282"; exon_number "26";
chr17	StringTie	exon	75614583	75614683	1000	+	.	gene_id "MSTRG.79854"; transcript_id "MSTRG.79854.282"; exon_number "27";
chr17	StringTie	exon	75614773	75614849	1000	+	.	gene_id "MSTRG.79854"; transcript_id "MSTRG.79854.282"; exon_number "28";
chr17	StringTie	exon	75614961	75615042	1000	+	.	gene_id "MSTRG.79854"; transcript_id "MSTRG.79854.282"; exon_number "29";
chr17	StringTie	exon	75615240	75615338	1000	+	.	gene_id "MSTRG.79854"; transcript_id "MSTRG.79854.282"; exon_number "30";
chr17	StringTie	exon	75615503	75615600	1000	+	.	gene_id "MSTRG.79854"; transcript_id "MSTRG.79854.282"; exon_number "31";
chr17	StringTie	exon	75615693	75615884	1000	+	.	gene_id "MSTRG.79854"; transcript_id "MSTRG.79854.282"; exon_number "32";
chr17	StringTie	exon	75616069	75616147	1000	+	.	gene_id "MSTRG.79854"; transcript_id "MSTRG.79854.282"; exon_number "33";
chr17	StringTie	exon	75616312	75616446	1000	+	.	gene_id "MSTRG.79854"; transcript_id "MSTRG.79854.282"; exon_number "34";
chr17	StringTie	exon	75616524	75616785	1000	+	.	gene_id "MSTRG.79854"; transcript_id "MSTRG.79854.282"; exon_number "35";
chr17	StringTie	exon	75616874	75616961	1000	+	.	gene_id "MSTRG.79854"; transcript_id "MSTRG.79854.282"; exon_number "36";
chr17	StringTie	exon	75617085	75617304	1000	+	.	gene_id "MSTRG.79854"; transcript_id "MSTRG.79854.282"; exon_number "37";
chr17	StringTie	exon	75617810	75617922	1000	+	.	gene_id "MSTRG.79854"; transcript_id "MSTRG.79854.282"; exon_number "38";
chr17	StringTie	exon	75618126	75618185	1000	+	.	gene_id "MSTRG.79854"; transcript_id "MSTRG.79854.282"; exon_number "39";
chr17	StringTie	exon	75619143	75619218	1000	+	.	gene_id "MSTRG.79854"; transcript_id "MSTRG.79854.282"; exon_number "40";
chr17	StringTie	exon	75619358	75619476	1000	+	.	gene_id "MSTRG.79854"; transcript_id "MSTRG.79854.282"; exon_number "41";
chr17	StringTie	exon	75619681	75619799	1000	+	.	gene_id "MSTRG.79854"; transcript_id "MSTRG.79854.282"; exon_number "42";
chr17	StringTie	exon	75619879	75620020	1000	+	.	gene_id "MSTRG.79854"; transcript_id "MSTRG.79854.282"; exon_number "43";
chr17	StringTie	exon	75620246	75620357	1000	+	.	gene_id "MSTRG.79854"; transcript_id "MSTRG.79854.282"; exon_number "44";
chr17	StringTie	exon	75620467	75620862	1000	+	.	gene_id "MSTRG.79854"; transcript_id "MSTRG.79854.282"; exon_number "45";
chr17	StringTie	exon	75621031	75621176	1000	+	.	gene_id "MSTRG.79854"; transcript_id "MSTRG.79854.282"; exon_number "46";
chr17	StringTie	exon	75621345	75621408	1000	+	.	gene_id "MSTRG.79854"; transcript_id "MSTRG.79854.282"; exon_number "47";
chr17	StringTie	exon	75621501	75621570	1000	+	.	gene_id "MSTRG.79854"; transcript_id "MSTRG.79854.282"; exon_number "48";
chr17	StringTie	exon	75622004	75622080	1000	+	.	gene_id "MSTRG.79854"; transcript_id "MSTRG.79854.282"; exon_number "49";
chr17	StringTie	exon	75623781	75623854	1000	+	.	gene_id "MSTRG.79854"; transcript_id "MSTRG.79854.282"; exon_number "50";
chr17	StringTie	exon	75623949	75624064	1000	+	.	gene_id "MSTRG.79854"; transcript_id "MSTRG.79854.282"; exon_number "51";
chr17	StringTie	exon	75624175	75624269	1000	+	.	gene_id "MSTRG.79854"; transcript_id "MSTRG.79854.282"; exon_number "52";
chr17	StringTie	exon	75624370	75624447	1000	+	.	gene_id "MSTRG.79854"; transcript_id "MSTRG.79854.282"; exon_number "53";
chr17	StringTie	exon	75624543	75624639	1000	+	.	gene_id "MSTRG.79854"; transcript_id "MSTRG.79854.282"; exon_number "54";
chr17	StringTie	exon	75624771	75624916	1000	+	.	gene_id "MSTRG.79854"; transcript_id "MSTRG.79854.282"; exon_number "55";
chr17	StringTie	exon	75625123	75625238	1000	+	.	gene_id "MSTRG.79854"; transcript_id "MSTRG.79854.282"; exon_number "56";
chr17	StringTie	exon	75625527	75625660	1000	+	.	gene_id "MSTRG.79854"; transcript_id "MSTRG.79854.282"; exon_number "57";
chr17	StringTie	exon	75625844	75625977	1000	+	.	gene_id "MSTRG.79854"; transcript_id "MSTRG.79854.282"; exon_number "58";
chr17	StringTie	exon	75626088	75626228	1000	+	.	gene_id "MSTRG.79854"; transcript_id "MSTRG.79854.282"; exon_number "59";
chr17	StringTie	exon	75626407	75626845	1000	+	.	gene_id "MSTRG.79854"; transcript_id "MSTRG.79854.282"; exon_number "60";
chr17	StringTie	transcript	75587995	75626844	1000	+	.	gene_id "MSTRG.79854"; transcript_id "MSTRG.79854.283";
chr17	StringTie	exon	75587995	75590243	1000	+	.	gene_id "MSTRG.79854"; transcript_id "MSTRG.79854.283"; exon_number "1";
chr17	StringTie	exon	75590626	75591246	1000	+	.	gene_id "MSTRG.79854"; transcript_id "MSTRG.79854.283"; exon_number "2";
chr17	StringTie	exon	75591616	75591712	1000	+	.	gene_id "MSTRG.79854"; transcript_id "MSTRG.79854.283"; exon_number "3";
chr17	StringTie	exon	75591977	75592080	1000	+	.	gene_id "MSTRG.79854"; transcript_id "MSTRG.79854.283"; exon_number "4";
chr17	StringTie	exon	75592238	75592301	1000	+	.	gene_id "MSTRG.79854"; transcript_id "MSTRG.79854.283"; exon_number "5";
chr17	StringTie	exon	75592464	75592602	1000	+	.	gene_id "MSTRG.79854"; transcript_id "MSTRG.79854.283"; exon_number "6";
chr17	StringTie	exon	75592679	75592840	1000	+	.	gene_id "MSTRG.79854"; transcript_id "MSTRG.79854.283"; exon_number "7";
chr17	StringTie	exon	75594475	75594588	1000	+	.	gene_id "MSTRG.79854"; transcript_id "MSTRG.79854.283"; exon_number "8";
chr17	StringTie	exon	75594701	75596555	1000	+	.	gene_id "MSTRG.79854"; transcript_id "MSTRG.79854.283"; exon_number "9";
chr17	StringTie	exon	75596768	75596899	1000	+	.	gene_id "MSTRG.79854"; transcript_id "MSTRG.79854.283"; exon_number "10";
chr17	StringTie	exon	75601438	75601563	1000	+	.	gene_id "MSTRG.79854"; transcript_id "MSTRG.79854.283"; exon_number "11";
chr17	StringTie	exon	75602517	75602594	1000	+	.	gene_id "MSTRG.79854"; transcript_id "MSTRG.79854.283"; exon_number "12";
chr17	StringTie	exon	75602830	75602945	1000	+	.	gene_id "MSTRG.79854"; transcript_id "MSTRG.79854.283"; exon_number "13";
chr17	StringTie	exon	75603032	75603077	1000	+	.	gene_id "MSTRG.79854"; transcript_id "MSTRG.79854.283"; exon_number "14";
chr17	StringTie	exon	75603188	75603312	1000	+	.	gene_id "MSTRG.79854"; transcript_id "MSTRG.79854.283"; exon_number "15";
chr17	StringTie	exon	75605504	75605621	1000	+	.	gene_id "MSTRG.79854"; transcript_id "MSTRG.79854.283"; exon_number "16";
chr17	StringTie	exon	75605864	75606021	1000	+	.	gene_id "MSTRG.79854"; transcript_id "MSTRG.79854.283"; exon_number "17";
chr17	StringTie	exon	75610166	75610259	1000	+	.	gene_id "MSTRG.79854"; transcript_id "MSTRG.79854.283"; exon_number "18";
chr17	StringTie	exon	75610900	75610959	1000	+	.	gene_id "MSTRG.79854"; transcript_id "MSTRG.79854.283"; exon_number "19";
chr17	StringTie	exon	75611601	75611658	1000	+	.	gene_id "MSTRG.79854"; transcript_id "MSTRG.79854.283"; exon_number "20";
chr17	StringTie	exon	75611886	75612016	1000	+	.	gene_id "MSTRG.79854"; transcript_id "MSTRG.79854.283"; exon_number "21";
chr17	StringTie	exon	75612798	75612893	1000	+	.	gene_id "MSTRG.79854"; transcript_id "MSTRG.79854.283"; exon_number "22";
chr17	StringTie	exon	75612974	75613209	1000	+	.	gene_id "MSTRG.79854"; transcript_id "MSTRG.79854.283"; exon_number "23";
chr17	StringTie	exon	75613293	75613471	1000	+	.	gene_id "MSTRG.79854"; transcript_id "MSTRG.79854.283"; exon_number "24";
chr17	StringTie	exon	75613705	75613777	1000	+	.	gene_id "MSTRG.79854"; transcript_id "MSTRG.79854.283"; exon_number "25";
chr17	StringTie	exon	75614199	75614360	1000	+	.	gene_id "MSTRG.79854"; transcript_id "MSTRG.79854.283"; exon_number "26";
chr17	StringTie	exon	75614583	75614683	1000	+	.	gene_id "MSTRG.79854"; transcript_id "MSTRG.79854.283"; exon_number "27";
chr17	StringTie	exon	75614773	75614849	1000	+	.	gene_id "MSTRG.79854"; transcript_id "MSTRG.79854.283"; exon_number "28";
chr17	StringTie	exon	75614961	75615042	1000	+	.	gene_id "MSTRG.79854"; transcript_id "MSTRG.79854.283"; exon_number "29";
chr17	StringTie	exon	75615240	75615338	1000	+	.	gene_id "MSTRG.79854"; transcript_id "MSTRG.79854.283"; exon_number "30";
chr17	StringTie	exon	75615523	75615600	1000	+	.	gene_id "MSTRG.79854"; transcript_id "MSTRG.79854.283"; exon_number "31";
chr17	StringTie	exon	75615693	75615884	1000	+	.	gene_id "MSTRG.79854"; transcript_id "MSTRG.79854.283"; exon_number "32";
chr17	StringTie	exon	75616069	75616147	1000	+	.	gene_id "MSTRG.79854"; transcript_id "MSTRG.79854.283"; exon_number "33";
chr17	StringTie	exon	75616312	75616446	1000	+	.	gene_id "MSTRG.79854"; transcript_id "MSTRG.79854.283"; exon_number "34";
chr17	StringTie	exon	75616524	75616785	1000	+	.	gene_id "MSTRG.79854"; transcript_id "MSTRG.79854.283"; exon_number "35";
chr17	StringTie	exon	75616874	75616961	1000	+	.	gene_id "MSTRG.79854"; transcript_id "MSTRG.79854.283"; exon_number "36";
chr17	StringTie	exon	75617085	75617304	1000	+	.	gene_id "MSTRG.79854"; transcript_id "MSTRG.79854.283"; exon_number "37";
chr17	StringTie	exon	75617810	75617922	1000	+	.	gene_id "MSTRG.79854"; transcript_id "MSTRG.79854.283"; exon_number "38";
chr17	StringTie	exon	75618126	75618185	1000	+	.	gene_id "MSTRG.79854"; transcript_id "MSTRG.79854.283"; exon_number "39";
chr17	StringTie	exon	75619143	75619218	1000	+	.	gene_id "MSTRG.79854"; transcript_id "MSTRG.79854.283"; exon_number "40";
chr17	StringTie	exon	75619358	75619476	1000	+	.	gene_id "MSTRG.79854"; transcript_id "MSTRG.79854.283"; exon_number "41";
chr17	StringTie	exon	75619681	75619799	1000	+	.	gene_id "MSTRG.79854"; transcript_id "MSTRG.79854.283"; exon_number "42";
chr17	StringTie	exon	75619879	75620357	1000	+	.	gene_id "MSTRG.79854"; transcript_id "MSTRG.79854.283"; exon_number "43";
chr17	StringTie	exon	75620467	75621176	1000	+	.	gene_id "MSTRG.79854"; transcript_id "MSTRG.79854.283"; exon_number "44";
chr17	StringTie	exon	75621345	75621408	1000	+	.	gene_id "MSTRG.79854"; transcript_id "MSTRG.79854.283"; exon_number "45";
chr17	StringTie	exon	75621501	75621570	1000	+	.	gene_id "MSTRG.79854"; transcript_id "MSTRG.79854.283"; exon_number "46";
chr17	StringTie	exon	75622004	75622080	1000	+	.	gene_id "MSTRG.79854"; transcript_id "MSTRG.79854.283"; exon_number "47";
chr17	StringTie	exon	75623781	75623854	1000	+	.	gene_id "MSTRG.79854"; transcript_id "MSTRG.79854.283"; exon_number "48";
chr17	StringTie	exon	75623949	75624064	1000	+	.	gene_id "MSTRG.79854"; transcript_id "MSTRG.79854.283"; exon_number "49";
chr17	StringTie	exon	75624175	75624269	1000	+	.	gene_id "MSTRG.79854"; transcript_id "MSTRG.79854.283"; exon_number "50";
chr17	StringTie	exon	75624370	75624447	1000	+	.	gene_id "MSTRG.79854"; transcript_id "MSTRG.79854.283"; exon_number "51";
chr17	StringTie	exon	75624543	75624639	1000	+	.	gene_id "MSTRG.79854"; transcript_id "MSTRG.79854.283"; exon_number "52";
chr17	StringTie	exon	75624771	75624916	1000	+	.	gene_id "MSTRG.79854"; transcript_id "MSTRG.79854.283"; exon_number "53";
chr17	StringTie	exon	75625123	75625238	1000	+	.	gene_id "MSTRG.79854"; transcript_id "MSTRG.79854.283"; exon_number "54";
chr17	StringTie	exon	75625527	75625660	1000	+	.	gene_id "MSTRG.79854"; transcript_id "MSTRG.79854.283"; exon_number "55";
chr17	StringTie	exon	75625844	75626228	1000	+	.	gene_id "MSTRG.79854"; transcript_id "MSTRG.79854.283"; exon_number "56";
chr17	StringTie	exon	75626407	75626844	1000	+	.	gene_id "MSTRG.79854"; transcript_id "MSTRG.79854.283"; exon_number "57";
chr17	StringTie	transcript	75587995	75626846	1000	+	.	gene_id "MSTRG.79854"; transcript_id "MSTRG.79854.284";
chr17	StringTie	exon	75587995	75590243	1000	+	.	gene_id "MSTRG.79854"; transcript_id "MSTRG.79854.284"; exon_number "1";
chr17	StringTie	exon	75590626	75591016	1000	+	.	gene_id "MSTRG.79854"; transcript_id "MSTRG.79854.284"; exon_number "2";
chr17	StringTie	exon	75591172	75591246	1000	+	.	gene_id "MSTRG.79854"; transcript_id "MSTRG.79854.284"; exon_number "3";
chr17	StringTie	exon	75591616	75591712	1000	+	.	gene_id "MSTRG.79854"; transcript_id "MSTRG.79854.284"; exon_number "4";
chr17	StringTie	exon	75591977	75592080	1000	+	.	gene_id "MSTRG.79854"; transcript_id "MSTRG.79854.284"; exon_number "5";
chr17	StringTie	exon	75592238	75592301	1000	+	.	gene_id "MSTRG.79854"; transcript_id "MSTRG.79854.284"; exon_number "6";
chr17	StringTie	exon	75592464	75592840	1000	+	.	gene_id "MSTRG.79854"; transcript_id "MSTRG.79854.284"; exon_number "7";
chr17	StringTie	exon	75594475	75594588	1000	+	.	gene_id "MSTRG.79854"; transcript_id "MSTRG.79854.284"; exon_number "8";
chr17	StringTie	exon	75594701	75596555	1000	+	.	gene_id "MSTRG.79854"; transcript_id "MSTRG.79854.284"; exon_number "9";
chr17	StringTie	exon	75596768	75596899	1000	+	.	gene_id "MSTRG.79854"; transcript_id "MSTRG.79854.284"; exon_number "10";
chr17	StringTie	exon	75601438	75601563	1000	+	.	gene_id "MSTRG.79854"; transcript_id "MSTRG.79854.284"; exon_number "11";
chr17	StringTie	exon	75602517	75602594	1000	+	.	gene_id "MSTRG.79854"; transcript_id "MSTRG.79854.284"; exon_number "12";
chr17	StringTie	exon	75602830	75602945	1000	+	.	gene_id "MSTRG.79854"; transcript_id "MSTRG.79854.284"; exon_number "13";
chr17	StringTie	exon	75603032	75603077	1000	+	.	gene_id "MSTRG.79854"; transcript_id "MSTRG.79854.284"; exon_number "14";
chr17	StringTie	exon	75603188	75603312	1000	+	.	gene_id "MSTRG.79854"; transcript_id "MSTRG.79854.284"; exon_number "15";
chr17	StringTie	exon	75605504	75605621	1000	+	.	gene_id "MSTRG.79854"; transcript_id "MSTRG.79854.284"; exon_number "16";
chr17	StringTie	exon	75605864	75606021	1000	+	.	gene_id "MSTRG.79854"; transcript_id "MSTRG.79854.284"; exon_number "17";
chr17	StringTie	exon	75606933	75607302	1000	+	.	gene_id "MSTRG.79854"; transcript_id "MSTRG.79854.284"; exon_number "18";
chr17	StringTie	exon	75610166	75610259	1000	+	.	gene_id "MSTRG.79854"; transcript_id "MSTRG.79854.284"; exon_number "19";
chr17	StringTie	exon	75610900	75610959	1000	+	.	gene_id "MSTRG.79854"; transcript_id "MSTRG.79854.284"; exon_number "20";
chr17	StringTie	exon	75611601	75611658	1000	+	.	gene_id "MSTRG.79854"; transcript_id "MSTRG.79854.284"; exon_number "21";
chr17	StringTie	exon	75611886	75612016	1000	+	.	gene_id "MSTRG.79854"; transcript_id "MSTRG.79854.284"; exon_number "22";
chr17	StringTie	exon	75612798	75612893	1000	+	.	gene_id "MSTRG.79854"; transcript_id "MSTRG.79854.284"; exon_number "23";
chr17	StringTie	exon	75612974	75613209	1000	+	.	gene_id "MSTRG.79854"; transcript_id "MSTRG.79854.284"; exon_number "24";
chr17	StringTie	exon	75613293	75613471	1000	+	.	gene_id "MSTRG.79854"; transcript_id "MSTRG.79854.284"; exon_number "25";
chr17	StringTie	exon	75613705	75613777	1000	+	.	gene_id "MSTRG.79854"; transcript_id "MSTRG.79854.284"; exon_number "26";
chr17	StringTie	exon	75614199	75614360	1000	+	.	gene_id "MSTRG.79854"; transcript_id "MSTRG.79854.284"; exon_number "27";
chr17	StringTie	exon	75614583	75614683	1000	+	.	gene_id "MSTRG.79854"; transcript_id "MSTRG.79854.284"; exon_number "28";
chr17	StringTie	exon	75614773	75614849	1000	+	.	gene_id "MSTRG.79854"; transcript_id "MSTRG.79854.284"; exon_number "29";
chr17	StringTie	exon	75614961	75615042	1000	+	.	gene_id "MSTRG.79854"; transcript_id "MSTRG.79854.284"; exon_number "30";
chr17	StringTie	exon	75615240	75615338	1000	+	.	gene_id "MSTRG.79854"; transcript_id "MSTRG.79854.284"; exon_number "31";
chr17	StringTie	exon	75615503	75615600	1000	+	.	gene_id "MSTRG.79854"; transcript_id "MSTRG.79854.284"; exon_number "32";
chr17	StringTie	exon	75615693	75615884	1000	+	.	gene_id "MSTRG.79854"; transcript_id "MSTRG.79854.284"; exon_number "33";
chr17	StringTie	exon	75616069	75616147	1000	+	.	gene_id "MSTRG.79854"; transcript_id "MSTRG.79854.284"; exon_number "34";
chr17	StringTie	exon	75616312	75616446	1000	+	.	gene_id "MSTRG.79854"; transcript_id "MSTRG.79854.284"; exon_number "35";
chr17	StringTie	exon	75616524	75616785	1000	+	.	gene_id "MSTRG.79854"; transcript_id "MSTRG.79854.284"; exon_number "36";
chr17	StringTie	exon	75616874	75617304	1000	+	.	gene_id "MSTRG.79854"; transcript_id "MSTRG.79854.284"; exon_number "37";
chr17	StringTie	exon	75617810	75617922	1000	+	.	gene_id "MSTRG.79854"; transcript_id "MSTRG.79854.284"; exon_number "38";
chr17	StringTie	exon	75618126	75618185	1000	+	.	gene_id "MSTRG.79854"; transcript_id "MSTRG.79854.284"; exon_number "39";
chr17	StringTie	exon	75619143	75619218	1000	+	.	gene_id "MSTRG.79854"; transcript_id "MSTRG.79854.284"; exon_number "40";
chr17	StringTie	exon	75619358	75619476	1000	+	.	gene_id "MSTRG.79854"; transcript_id "MSTRG.79854.284"; exon_number "41";
chr17	StringTie	exon	75619681	75619799	1000	+	.	gene_id "MSTRG.79854"; transcript_id "MSTRG.79854.284"; exon_number "42";
chr17	StringTie	exon	75619879	75620020	1000	+	.	gene_id "MSTRG.79854"; transcript_id "MSTRG.79854.284"; exon_number "43";
chr17	StringTie	exon	75620246	75620357	1000	+	.	gene_id "MSTRG.79854"; transcript_id "MSTRG.79854.284"; exon_number "44";
chr17	StringTie	exon	75620467	75621176	1000	+	.	gene_id "MSTRG.79854"; transcript_id "MSTRG.79854.284"; exon_number "45";
chr17	StringTie	exon	75621345	75621408	1000	+	.	gene_id "MSTRG.79854"; transcript_id "MSTRG.79854.284"; exon_number "46";
chr17	StringTie	exon	75621501	75621570	1000	+	.	gene_id "MSTRG.79854"; transcript_id "MSTRG.79854.284"; exon_number "47";
chr17	StringTie	exon	75622004	75622080	1000	+	.	gene_id "MSTRG.79854"; transcript_id "MSTRG.79854.284"; exon_number "48";
chr17	StringTie	exon	75623781	75623854	1000	+	.	gene_id "MSTRG.79854"; transcript_id "MSTRG.79854.284"; exon_number "49";
chr17	StringTie	exon	75623949	75624064	1000	+	.	gene_id "MSTRG.79854"; transcript_id "MSTRG.79854.284"; exon_number "50";
chr17	StringTie	exon	75624175	75624249	1000	+	.	gene_id "MSTRG.79854"; transcript_id "MSTRG.79854.284"; exon_number "51";
chr17	StringTie	exon	75624370	75624447	1000	+	.	gene_id "MSTRG.79854"; transcript_id "MSTRG.79854.284"; exon_number "52";
chr17	StringTie	exon	75624543	75624916	1000	+	.	gene_id "MSTRG.79854"; transcript_id "MSTRG.79854.284"; exon_number "53";
chr17	StringTie	exon	75625123	75625238	1000	+	.	gene_id "MSTRG.79854"; transcript_id "MSTRG.79854.284"; exon_number "54";
chr17	StringTie	exon	75625527	75625660	1000	+	.	gene_id "MSTRG.79854"; transcript_id "MSTRG.79854.284"; exon_number "55";
chr17	StringTie	exon	75625844	75625977	1000	+	.	gene_id "MSTRG.79854"; transcript_id "MSTRG.79854.284"; exon_number "56";
chr17	StringTie	exon	75626088	75626228	1000	+	.	gene_id "MSTRG.79854"; transcript_id "MSTRG.79854.284"; exon_number "57";
chr17	StringTie	exon	75626407	75626846	1000	+	.	gene_id "MSTRG.79854"; transcript_id "MSTRG.79854.284"; exon_number "58";
chr17	StringTie	transcript	75587995	75626812	1000	+	.	gene_id "MSTRG.79854"; transcript_id "MSTRG.79854.285";
chr17	StringTie	exon	75587995	75590243	1000	+	.	gene_id "MSTRG.79854"; transcript_id "MSTRG.79854.285"; exon_number "1";
chr17	StringTie	exon	75590626	75590689	1000	+	.	gene_id "MSTRG.79854"; transcript_id "MSTRG.79854.285"; exon_number "2";
chr17	StringTie	exon	75590907	75591016	1000	+	.	gene_id "MSTRG.79854"; transcript_id "MSTRG.79854.285"; exon_number "3";
chr17	StringTie	exon	75591172	75591246	1000	+	.	gene_id "MSTRG.79854"; transcript_id "MSTRG.79854.285"; exon_number "4";
chr17	StringTie	exon	75591601	75591712	1000	+	.	gene_id "MSTRG.79854"; transcript_id "MSTRG.79854.285"; exon_number "5";
chr17	StringTie	exon	75591977	75592080	1000	+	.	gene_id "MSTRG.79854"; transcript_id "MSTRG.79854.285"; exon_number "6";
chr17	StringTie	exon	75592238	75592301	1000	+	.	gene_id "MSTRG.79854"; transcript_id "MSTRG.79854.285"; exon_number "7";
chr17	StringTie	exon	75592464	75592541	1000	+	.	gene_id "MSTRG.79854"; transcript_id "MSTRG.79854.285"; exon_number "8";
chr17	StringTie	exon	75592679	75592840	1000	+	.	gene_id "MSTRG.79854"; transcript_id "MSTRG.79854.285"; exon_number "9";
chr17	StringTie	exon	75594475	75594588	1000	+	.	gene_id "MSTRG.79854"; transcript_id "MSTRG.79854.285"; exon_number "10";
chr17	StringTie	exon	75594701	75594759	1000	+	.	gene_id "MSTRG.79854"; transcript_id "MSTRG.79854.285"; exon_number "11";
chr17	StringTie	exon	75594840	75596555	1000	+	.	gene_id "MSTRG.79854"; transcript_id "MSTRG.79854.285"; exon_number "12";
chr17	StringTie	exon	75596768	75596899	1000	+	.	gene_id "MSTRG.79854"; transcript_id "MSTRG.79854.285"; exon_number "13";
chr17	StringTie	exon	75601438	75601563	1000	+	.	gene_id "MSTRG.79854"; transcript_id "MSTRG.79854.285"; exon_number "14";
chr17	StringTie	exon	75602517	75602594	1000	+	.	gene_id "MSTRG.79854"; transcript_id "MSTRG.79854.285"; exon_number "15";
chr17	StringTie	exon	75602830	75602945	1000	+	.	gene_id "MSTRG.79854"; transcript_id "MSTRG.79854.285"; exon_number "16";
chr17	StringTie	exon	75603032	75603077	1000	+	.	gene_id "MSTRG.79854"; transcript_id "MSTRG.79854.285"; exon_number "17";
chr17	StringTie	exon	75603188	75603312	1000	+	.	gene_id "MSTRG.79854"; transcript_id "MSTRG.79854.285"; exon_number "18";
chr17	StringTie	exon	75605504	75605621	1000	+	.	gene_id "MSTRG.79854"; transcript_id "MSTRG.79854.285"; exon_number "19";
chr17	StringTie	exon	75605864	75606021	1000	+	.	gene_id "MSTRG.79854"; transcript_id "MSTRG.79854.285"; exon_number "20";
chr17	StringTie	exon	75610166	75610259	1000	+	.	gene_id "MSTRG.79854"; transcript_id "MSTRG.79854.285"; exon_number "21";
chr17	StringTie	exon	75610900	75610959	1000	+	.	gene_id "MSTRG.79854"; transcript_id "MSTRG.79854.285"; exon_number "22";
chr17	StringTie	exon	75611601	75611658	1000	+	.	gene_id "MSTRG.79854"; transcript_id "MSTRG.79854.285"; exon_number "23";
chr17	StringTie	exon	75611886	75612016	1000	+	.	gene_id "MSTRG.79854"; transcript_id "MSTRG.79854.285"; exon_number "24";
chr17	StringTie	exon	75612798	75612893	1000	+	.	gene_id "MSTRG.79854"; transcript_id "MSTRG.79854.285"; exon_number "25";
chr17	StringTie	exon	75612974	75613209	1000	+	.	gene_id "MSTRG.79854"; transcript_id "MSTRG.79854.285"; exon_number "26";
chr17	StringTie	exon	75613293	75613471	1000	+	.	gene_id "MSTRG.79854"; transcript_id "MSTRG.79854.285"; exon_number "27";
chr17	StringTie	exon	75613705	75613777	1000	+	.	gene_id "MSTRG.79854"; transcript_id "MSTRG.79854.285"; exon_number "28";
chr17	StringTie	exon	75614199	75614360	1000	+	.	gene_id "MSTRG.79854"; transcript_id "MSTRG.79854.285"; exon_number "29";
chr17	StringTie	exon	75614583	75614683	1000	+	.	gene_id "MSTRG.79854"; transcript_id "MSTRG.79854.285"; exon_number "30";
chr17	StringTie	exon	75614773	75614849	1000	+	.	gene_id "MSTRG.79854"; transcript_id "MSTRG.79854.285"; exon_number "31";
chr17	StringTie	exon	75614961	75615042	1000	+	.	gene_id "MSTRG.79854"; transcript_id "MSTRG.79854.285"; exon_number "32";
chr17	StringTie	exon	75615240	75615338	1000	+	.	gene_id "MSTRG.79854"; transcript_id "MSTRG.79854.285"; exon_number "33";
chr17	StringTie	exon	75615523	75615600	1000	+	.	gene_id "MSTRG.79854"; transcript_id "MSTRG.79854.285"; exon_number "34";
chr17	StringTie	exon	75615693	75615884	1000	+	.	gene_id "MSTRG.79854"; transcript_id "MSTRG.79854.285"; exon_number "35";
chr17	StringTie	exon	75616069	75616147	1000	+	.	gene_id "MSTRG.79854"; transcript_id "MSTRG.79854.285"; exon_number "36";
chr17	StringTie	exon	75616312	75616446	1000	+	.	gene_id "MSTRG.79854"; transcript_id "MSTRG.79854.285"; exon_number "37";
chr17	StringTie	exon	75616524	75616785	1000	+	.	gene_id "MSTRG.79854"; transcript_id "MSTRG.79854.285"; exon_number "38";
chr17	StringTie	exon	75616874	75616961	1000	+	.	gene_id "MSTRG.79854"; transcript_id "MSTRG.79854.285"; exon_number "39";
chr17	StringTie	exon	75617085	75617304	1000	+	.	gene_id "MSTRG.79854"; transcript_id "MSTRG.79854.285"; exon_number "40";
chr17	StringTie	exon	75617810	75617922	1000	+	.	gene_id "MSTRG.79854"; transcript_id "MSTRG.79854.285"; exon_number "41";
chr17	StringTie	exon	75618126	75618185	1000	+	.	gene_id "MSTRG.79854"; transcript_id "MSTRG.79854.285"; exon_number "42";
chr17	StringTie	exon	75619143	75619218	1000	+	.	gene_id "MSTRG.79854"; transcript_id "MSTRG.79854.285"; exon_number "43";
chr17	StringTie	exon	75619358	75619799	1000	+	.	gene_id "MSTRG.79854"; transcript_id "MSTRG.79854.285"; exon_number "44";
chr17	StringTie	exon	75619879	75620020	1000	+	.	gene_id "MSTRG.79854"; transcript_id "MSTRG.79854.285"; exon_number "45";
chr17	StringTie	exon	75620246	75620357	1000	+	.	gene_id "MSTRG.79854"; transcript_id "MSTRG.79854.285"; exon_number "46";
chr17	StringTie	exon	75620467	75621176	1000	+	.	gene_id "MSTRG.79854"; transcript_id "MSTRG.79854.285"; exon_number "47";
chr17	StringTie	exon	75621345	75621408	1000	+	.	gene_id "MSTRG.79854"; transcript_id "MSTRG.79854.285"; exon_number "48";
chr17	StringTie	exon	75621501	75621570	1000	+	.	gene_id "MSTRG.79854"; transcript_id "MSTRG.79854.285"; exon_number "49";
chr17	StringTie	exon	75622004	75622080	1000	+	.	gene_id "MSTRG.79854"; transcript_id "MSTRG.79854.285"; exon_number "50";
chr17	StringTie	exon	75623781	75623854	1000	+	.	gene_id "MSTRG.79854"; transcript_id "MSTRG.79854.285"; exon_number "51";
chr17	StringTie	exon	75624015	75624064	1000	+	.	gene_id "MSTRG.79854"; transcript_id "MSTRG.79854.285"; exon_number "52";
chr17	StringTie	exon	75624175	75624269	1000	+	.	gene_id "MSTRG.79854"; transcript_id "MSTRG.79854.285"; exon_number "53";
chr17	StringTie	exon	75624370	75624447	1000	+	.	gene_id "MSTRG.79854"; transcript_id "MSTRG.79854.285"; exon_number "54";
chr17	StringTie	exon	75624543	75624639	1000	+	.	gene_id "MSTRG.79854"; transcript_id "MSTRG.79854.285"; exon_number "55";
chr17	StringTie	exon	75624771	75625238	1000	+	.	gene_id "MSTRG.79854"; transcript_id "MSTRG.79854.285"; exon_number "56";
chr17	StringTie	exon	75625527	75625660	1000	+	.	gene_id "MSTRG.79854"; transcript_id "MSTRG.79854.285"; exon_number "57";
chr17	StringTie	exon	75625844	75626228	1000	+	.	gene_id "MSTRG.79854"; transcript_id "MSTRG.79854.285"; exon_number "58";
chr17	StringTie	exon	75626407	75626812	1000	+	.	gene_id "MSTRG.79854"; transcript_id "MSTRG.79854.285"; exon_number "59";
chr17	StringTie	transcript	75587995	75626845	1000	+	.	gene_id "MSTRG.79854"; transcript_id "MSTRG.79854.286";
chr17	StringTie	exon	75587995	75590243	1000	+	.	gene_id "MSTRG.79854"; transcript_id "MSTRG.79854.286"; exon_number "1";
chr17	StringTie	exon	75590626	75591246	1000	+	.	gene_id "MSTRG.79854"; transcript_id "MSTRG.79854.286"; exon_number "2";
chr17	StringTie	exon	75591601	75591712	1000	+	.	gene_id "MSTRG.79854"; transcript_id "MSTRG.79854.286"; exon_number "3";
chr17	StringTie	exon	75591977	75592080	1000	+	.	gene_id "MSTRG.79854"; transcript_id "MSTRG.79854.286"; exon_number "4";
chr17	StringTie	exon	75592238	75592301	1000	+	.	gene_id "MSTRG.79854"; transcript_id "MSTRG.79854.286"; exon_number "5";
chr17	StringTie	exon	75592464	75592840	1000	+	.	gene_id "MSTRG.79854"; transcript_id "MSTRG.79854.286"; exon_number "6";
chr17	StringTie	exon	75594475	75594588	1000	+	.	gene_id "MSTRG.79854"; transcript_id "MSTRG.79854.286"; exon_number "7";
chr17	StringTie	exon	75594701	75596555	1000	+	.	gene_id "MSTRG.79854"; transcript_id "MSTRG.79854.286"; exon_number "8";
chr17	StringTie	exon	75596768	75596899	1000	+	.	gene_id "MSTRG.79854"; transcript_id "MSTRG.79854.286"; exon_number "9";
chr17	StringTie	exon	75601438	75601563	1000	+	.	gene_id "MSTRG.79854"; transcript_id "MSTRG.79854.286"; exon_number "10";
chr17	StringTie	exon	75602517	75602594	1000	+	.	gene_id "MSTRG.79854"; transcript_id "MSTRG.79854.286"; exon_number "11";
chr17	StringTie	exon	75602830	75602945	1000	+	.	gene_id "MSTRG.79854"; transcript_id "MSTRG.79854.286"; exon_number "12";
chr17	StringTie	exon	75603032	75603077	1000	+	.	gene_id "MSTRG.79854"; transcript_id "MSTRG.79854.286"; exon_number "13";
chr17	StringTie	exon	75603188	75603312	1000	+	.	gene_id "MSTRG.79854"; transcript_id "MSTRG.79854.286"; exon_number "14";
chr17	StringTie	exon	75605487	75605621	1000	+	.	gene_id "MSTRG.79854"; transcript_id "MSTRG.79854.286"; exon_number "15";
chr17	StringTie	exon	75605864	75606021	1000	+	.	gene_id "MSTRG.79854"; transcript_id "MSTRG.79854.286"; exon_number "16";
chr17	StringTie	exon	75606933	75607302	1000	+	.	gene_id "MSTRG.79854"; transcript_id "MSTRG.79854.286"; exon_number "17";
chr17	StringTie	exon	75610166	75610259	1000	+	.	gene_id "MSTRG.79854"; transcript_id "MSTRG.79854.286"; exon_number "18";
chr17	StringTie	exon	75610900	75610959	1000	+	.	gene_id "MSTRG.79854"; transcript_id "MSTRG.79854.286"; exon_number "19";
chr17	StringTie	exon	75611601	75611658	1000	+	.	gene_id "MSTRG.79854"; transcript_id "MSTRG.79854.286"; exon_number "20";
chr17	StringTie	exon	75611886	75612016	1000	+	.	gene_id "MSTRG.79854"; transcript_id "MSTRG.79854.286"; exon_number "21";
chr17	StringTie	exon	75612798	75612893	1000	+	.	gene_id "MSTRG.79854"; transcript_id "MSTRG.79854.286"; exon_number "22";
chr17	StringTie	exon	75612974	75613209	1000	+	.	gene_id "MSTRG.79854"; transcript_id "MSTRG.79854.286"; exon_number "23";
chr17	StringTie	exon	75613293	75613471	1000	+	.	gene_id "MSTRG.79854"; transcript_id "MSTRG.79854.286"; exon_number "24";
chr17	StringTie	exon	75613705	75613777	1000	+	.	gene_id "MSTRG.79854"; transcript_id "MSTRG.79854.286"; exon_number "25";
chr17	StringTie	exon	75614199	75614360	1000	+	.	gene_id "MSTRG.79854"; transcript_id "MSTRG.79854.286"; exon_number "26";
chr17	StringTie	exon	75614583	75614683	1000	+	.	gene_id "MSTRG.79854"; transcript_id "MSTRG.79854.286"; exon_number "27";
chr17	StringTie	exon	75614773	75614849	1000	+	.	gene_id "MSTRG.79854"; transcript_id "MSTRG.79854.286"; exon_number "28";
chr17	StringTie	exon	75614961	75615042	1000	+	.	gene_id "MSTRG.79854"; transcript_id "MSTRG.79854.286"; exon_number "29";
chr17	StringTie	exon	75615240	75615338	1000	+	.	gene_id "MSTRG.79854"; transcript_id "MSTRG.79854.286"; exon_number "30";
chr17	StringTie	exon	75615503	75615600	1000	+	.	gene_id "MSTRG.79854"; transcript_id "MSTRG.79854.286"; exon_number "31";
chr17	StringTie	exon	75615693	75615884	1000	+	.	gene_id "MSTRG.79854"; transcript_id "MSTRG.79854.286"; exon_number "32";
chr17	StringTie	exon	75616069	75616147	1000	+	.	gene_id "MSTRG.79854"; transcript_id "MSTRG.79854.286"; exon_number "33";
chr17	StringTie	exon	75616312	75616446	1000	+	.	gene_id "MSTRG.79854"; transcript_id "MSTRG.79854.286"; exon_number "34";
chr17	StringTie	exon	75616524	75616785	1000	+	.	gene_id "MSTRG.79854"; transcript_id "MSTRG.79854.286"; exon_number "35";
chr17	StringTie	exon	75616874	75616961	1000	+	.	gene_id "MSTRG.79854"; transcript_id "MSTRG.79854.286"; exon_number "36";
chr17	StringTie	exon	75617085	75617304	1000	+	.	gene_id "MSTRG.79854"; transcript_id "MSTRG.79854.286"; exon_number "37";
chr17	StringTie	exon	75617810	75617922	1000	+	.	gene_id "MSTRG.79854"; transcript_id "MSTRG.79854.286"; exon_number "38";
chr17	StringTie	exon	75618126	75618185	1000	+	.	gene_id "MSTRG.79854"; transcript_id "MSTRG.79854.286"; exon_number "39";
chr17	StringTie	exon	75619143	75619218	1000	+	.	gene_id "MSTRG.79854"; transcript_id "MSTRG.79854.286"; exon_number "40";
chr17	StringTie	exon	75619358	75619476	1000	+	.	gene_id "MSTRG.79854"; transcript_id "MSTRG.79854.286"; exon_number "41";
chr17	StringTie	exon	75619681	75619799	1000	+	.	gene_id "MSTRG.79854"; transcript_id "MSTRG.79854.286"; exon_number "42";
chr17	StringTie	exon	75619879	75620020	1000	+	.	gene_id "MSTRG.79854"; transcript_id "MSTRG.79854.286"; exon_number "43";
chr17	StringTie	exon	75620246	75620357	1000	+	.	gene_id "MSTRG.79854"; transcript_id "MSTRG.79854.286"; exon_number "44";
chr17	StringTie	exon	75620467	75621176	1000	+	.	gene_id "MSTRG.79854"; transcript_id "MSTRG.79854.286"; exon_number "45";
chr17	StringTie	exon	75621345	75621408	1000	+	.	gene_id "MSTRG.79854"; transcript_id "MSTRG.79854.286"; exon_number "46";
chr17	StringTie	exon	75621501	75621570	1000	+	.	gene_id "MSTRG.79854"; transcript_id "MSTRG.79854.286"; exon_number "47";
chr17	StringTie	exon	75622004	75622080	1000	+	.	gene_id "MSTRG.79854"; transcript_id "MSTRG.79854.286"; exon_number "48";
chr17	StringTie	exon	75623781	75623854	1000	+	.	gene_id "MSTRG.79854"; transcript_id "MSTRG.79854.286"; exon_number "49";
chr17	StringTie	exon	75623949	75624064	1000	+	.	gene_id "MSTRG.79854"; transcript_id "MSTRG.79854.286"; exon_number "50";
chr17	StringTie	exon	75624175	75624269	1000	+	.	gene_id "MSTRG.79854"; transcript_id "MSTRG.79854.286"; exon_number "51";
chr17	StringTie	exon	75624370	75624447	1000	+	.	gene_id "MSTRG.79854"; transcript_id "MSTRG.79854.286"; exon_number "52";
chr17	StringTie	exon	75624543	75624639	1000	+	.	gene_id "MSTRG.79854"; transcript_id "MSTRG.79854.286"; exon_number "53";
chr17	StringTie	exon	75624771	75624916	1000	+	.	gene_id "MSTRG.79854"; transcript_id "MSTRG.79854.286"; exon_number "54";
chr17	StringTie	exon	75625123	75625238	1000	+	.	gene_id "MSTRG.79854"; transcript_id "MSTRG.79854.286"; exon_number "55";
chr17	StringTie	exon	75625527	75625660	1000	+	.	gene_id "MSTRG.79854"; transcript_id "MSTRG.79854.286"; exon_number "56";
chr17	StringTie	exon	75625844	75625977	1000	+	.	gene_id "MSTRG.79854"; transcript_id "MSTRG.79854.286"; exon_number "57";
chr17	StringTie	exon	75626088	75626228	1000	+	.	gene_id "MSTRG.79854"; transcript_id "MSTRG.79854.286"; exon_number "58";
chr17	StringTie	exon	75626407	75626845	1000	+	.	gene_id "MSTRG.79854"; transcript_id "MSTRG.79854.286"; exon_number "59";
chr17	StringTie	transcript	75588014	75626847	1000	+	.	gene_id "MSTRG.79854"; transcript_id "MSTRG.79854.287";
chr17	StringTie	exon	75588014	75591246	1000	+	.	gene_id "MSTRG.79854"; transcript_id "MSTRG.79854.287"; exon_number "1";
chr17	StringTie	exon	75591616	75591712	1000	+	.	gene_id "MSTRG.79854"; transcript_id "MSTRG.79854.287"; exon_number "2";
chr17	StringTie	exon	75591813	75592080	1000	+	.	gene_id "MSTRG.79854"; transcript_id "MSTRG.79854.287"; exon_number "3";
chr17	StringTie	exon	75592238	75592301	1000	+	.	gene_id "MSTRG.79854"; transcript_id "MSTRG.79854.287"; exon_number "4";
chr17	StringTie	exon	75592464	75592541	1000	+	.	gene_id "MSTRG.79854"; transcript_id "MSTRG.79854.287"; exon_number "5";
chr17	StringTie	exon	75592679	75592840	1000	+	.	gene_id "MSTRG.79854"; transcript_id "MSTRG.79854.287"; exon_number "6";
chr17	StringTie	exon	75594475	75594588	1000	+	.	gene_id "MSTRG.79854"; transcript_id "MSTRG.79854.287"; exon_number "7";
chr17	StringTie	exon	75594701	75596555	1000	+	.	gene_id "MSTRG.79854"; transcript_id "MSTRG.79854.287"; exon_number "8";
chr17	StringTie	exon	75596768	75596899	1000	+	.	gene_id "MSTRG.79854"; transcript_id "MSTRG.79854.287"; exon_number "9";
chr17	StringTie	exon	75600493	75600680	1000	+	.	gene_id "MSTRG.79854"; transcript_id "MSTRG.79854.287"; exon_number "10";
chr17	StringTie	exon	75601438	75601563	1000	+	.	gene_id "MSTRG.79854"; transcript_id "MSTRG.79854.287"; exon_number "11";
chr17	StringTie	exon	75602517	75602594	1000	+	.	gene_id "MSTRG.79854"; transcript_id "MSTRG.79854.287"; exon_number "12";
chr17	StringTie	exon	75602830	75602945	1000	+	.	gene_id "MSTRG.79854"; transcript_id "MSTRG.79854.287"; exon_number "13";
chr17	StringTie	exon	75603032	75603077	1000	+	.	gene_id "MSTRG.79854"; transcript_id "MSTRG.79854.287"; exon_number "14";
chr17	StringTie	exon	75603188	75603312	1000	+	.	gene_id "MSTRG.79854"; transcript_id "MSTRG.79854.287"; exon_number "15";
chr17	StringTie	exon	75605504	75605621	1000	+	.	gene_id "MSTRG.79854"; transcript_id "MSTRG.79854.287"; exon_number "16";
chr17	StringTie	exon	75605864	75606021	1000	+	.	gene_id "MSTRG.79854"; transcript_id "MSTRG.79854.287"; exon_number "17";
chr17	StringTie	exon	75610166	75610259	1000	+	.	gene_id "MSTRG.79854"; transcript_id "MSTRG.79854.287"; exon_number "18";
chr17	StringTie	exon	75610900	75610959	1000	+	.	gene_id "MSTRG.79854"; transcript_id "MSTRG.79854.287"; exon_number "19";
chr17	StringTie	exon	75611601	75611658	1000	+	.	gene_id "MSTRG.79854"; transcript_id "MSTRG.79854.287"; exon_number "20";
chr17	StringTie	exon	75611886	75612016	1000	+	.	gene_id "MSTRG.79854"; transcript_id "MSTRG.79854.287"; exon_number "21";
chr17	StringTie	exon	75612798	75612893	1000	+	.	gene_id "MSTRG.79854"; transcript_id "MSTRG.79854.287"; exon_number "22";
chr17	StringTie	exon	75612974	75613209	1000	+	.	gene_id "MSTRG.79854"; transcript_id "MSTRG.79854.287"; exon_number "23";
chr17	StringTie	exon	75613293	75613471	1000	+	.	gene_id "MSTRG.79854"; transcript_id "MSTRG.79854.287"; exon_number "24";
chr17	StringTie	exon	75613705	75613777	1000	+	.	gene_id "MSTRG.79854"; transcript_id "MSTRG.79854.287"; exon_number "25";
chr17	StringTie	exon	75613981	75614033	1000	+	.	gene_id "MSTRG.79854"; transcript_id "MSTRG.79854.287"; exon_number "26";
chr17	StringTie	exon	75614199	75614360	1000	+	.	gene_id "MSTRG.79854"; transcript_id "MSTRG.79854.287"; exon_number "27";
chr17	StringTie	exon	75614583	75614683	1000	+	.	gene_id "MSTRG.79854"; transcript_id "MSTRG.79854.287"; exon_number "28";
chr17	StringTie	exon	75614773	75614849	1000	+	.	gene_id "MSTRG.79854"; transcript_id "MSTRG.79854.287"; exon_number "29";
chr17	StringTie	exon	75614961	75615042	1000	+	.	gene_id "MSTRG.79854"; transcript_id "MSTRG.79854.287"; exon_number "30";
chr17	StringTie	exon	75615240	75615600	1000	+	.	gene_id "MSTRG.79854"; transcript_id "MSTRG.79854.287"; exon_number "31";
chr17	StringTie	exon	75615693	75615884	1000	+	.	gene_id "MSTRG.79854"; transcript_id "MSTRG.79854.287"; exon_number "32";
chr17	StringTie	exon	75616069	75616147	1000	+	.	gene_id "MSTRG.79854"; transcript_id "MSTRG.79854.287"; exon_number "33";
chr17	StringTie	exon	75616312	75616446	1000	+	.	gene_id "MSTRG.79854"; transcript_id "MSTRG.79854.287"; exon_number "34";
chr17	StringTie	exon	75616524	75616961	1000	+	.	gene_id "MSTRG.79854"; transcript_id "MSTRG.79854.287"; exon_number "35";
chr17	StringTie	exon	75617085	75617304	1000	+	.	gene_id "MSTRG.79854"; transcript_id "MSTRG.79854.287"; exon_number "36";
chr17	StringTie	exon	75617810	75617922	1000	+	.	gene_id "MSTRG.79854"; transcript_id "MSTRG.79854.287"; exon_number "37";
chr17	StringTie	exon	75618126	75618185	1000	+	.	gene_id "MSTRG.79854"; transcript_id "MSTRG.79854.287"; exon_number "38";
chr17	StringTie	exon	75619143	75619218	1000	+	.	gene_id "MSTRG.79854"; transcript_id "MSTRG.79854.287"; exon_number "39";
chr17	StringTie	exon	75619358	75619476	1000	+	.	gene_id "MSTRG.79854"; transcript_id "MSTRG.79854.287"; exon_number "40";
chr17	StringTie	exon	75619681	75619799	1000	+	.	gene_id "MSTRG.79854"; transcript_id "MSTRG.79854.287"; exon_number "41";
chr17	StringTie	exon	75619879	75620020	1000	+	.	gene_id "MSTRG.79854"; transcript_id "MSTRG.79854.287"; exon_number "42";
chr17	StringTie	exon	75620246	75620357	1000	+	.	gene_id "MSTRG.79854"; transcript_id "MSTRG.79854.287"; exon_number "43";
chr17	StringTie	exon	75620467	75621408	1000	+	.	gene_id "MSTRG.79854"; transcript_id "MSTRG.79854.287"; exon_number "44";
chr17	StringTie	exon	75621501	75621570	1000	+	.	gene_id "MSTRG.79854"; transcript_id "MSTRG.79854.287"; exon_number "45";
chr17	StringTie	exon	75622004	75622080	1000	+	.	gene_id "MSTRG.79854"; transcript_id "MSTRG.79854.287"; exon_number "46";
chr17	StringTie	exon	75623781	75623854	1000	+	.	gene_id "MSTRG.79854"; transcript_id "MSTRG.79854.287"; exon_number "47";
chr17	StringTie	exon	75623949	75624064	1000	+	.	gene_id "MSTRG.79854"; transcript_id "MSTRG.79854.287"; exon_number "48";
chr17	StringTie	exon	75624175	75624269	1000	+	.	gene_id "MSTRG.79854"; transcript_id "MSTRG.79854.287"; exon_number "49";
chr17	StringTie	exon	75624370	75624447	1000	+	.	gene_id "MSTRG.79854"; transcript_id "MSTRG.79854.287"; exon_number "50";
chr17	StringTie	exon	75624543	75624639	1000	+	.	gene_id "MSTRG.79854"; transcript_id "MSTRG.79854.287"; exon_number "51";
chr17	StringTie	exon	75624771	75624916	1000	+	.	gene_id "MSTRG.79854"; transcript_id "MSTRG.79854.287"; exon_number "52";
chr17	StringTie	exon	75625123	75625238	1000	+	.	gene_id "MSTRG.79854"; transcript_id "MSTRG.79854.287"; exon_number "53";
chr17	StringTie	exon	75625527	75625660	1000	+	.	gene_id "MSTRG.79854"; transcript_id "MSTRG.79854.287"; exon_number "54";
chr17	StringTie	exon	75625844	75625977	1000	+	.	gene_id "MSTRG.79854"; transcript_id "MSTRG.79854.287"; exon_number "55";
chr17	StringTie	exon	75626088	75626228	1000	+	.	gene_id "MSTRG.79854"; transcript_id "MSTRG.79854.287"; exon_number "56";
chr17	StringTie	exon	75626407	75626847	1000	+	.	gene_id "MSTRG.79854"; transcript_id "MSTRG.79854.287"; exon_number "57";
chr17	StringTie	transcript	75588015	75625977	1000	+	.	gene_id "MSTRG.79854"; transcript_id "MSTRG.79854.288";
chr17	StringTie	exon	75588015	75590385	1000	+	.	gene_id "MSTRG.79854"; transcript_id "MSTRG.79854.288"; exon_number "1";
chr17	StringTie	exon	75590626	75591712	1000	+	.	gene_id "MSTRG.79854"; transcript_id "MSTRG.79854.288"; exon_number "2";
chr17	StringTie	exon	75591977	75592080	1000	+	.	gene_id "MSTRG.79854"; transcript_id "MSTRG.79854.288"; exon_number "3";
chr17	StringTie	exon	75592238	75592301	1000	+	.	gene_id "MSTRG.79854"; transcript_id "MSTRG.79854.288"; exon_number "4";
chr17	StringTie	exon	75592679	75592840	1000	+	.	gene_id "MSTRG.79854"; transcript_id "MSTRG.79854.288"; exon_number "5";
chr17	StringTie	exon	75594475	75594588	1000	+	.	gene_id "MSTRG.79854"; transcript_id "MSTRG.79854.288"; exon_number "6";
chr17	StringTie	exon	75594701	75596555	1000	+	.	gene_id "MSTRG.79854"; transcript_id "MSTRG.79854.288"; exon_number "7";
chr17	StringTie	exon	75596768	75596899	1000	+	.	gene_id "MSTRG.79854"; transcript_id "MSTRG.79854.288"; exon_number "8";
chr17	StringTie	exon	75601438	75601563	1000	+	.	gene_id "MSTRG.79854"; transcript_id "MSTRG.79854.288"; exon_number "9";
chr17	StringTie	exon	75602517	75602594	1000	+	.	gene_id "MSTRG.79854"; transcript_id "MSTRG.79854.288"; exon_number "10";
chr17	StringTie	exon	75602830	75602945	1000	+	.	gene_id "MSTRG.79854"; transcript_id "MSTRG.79854.288"; exon_number "11";
chr17	StringTie	exon	75603032	75603077	1000	+	.	gene_id "MSTRG.79854"; transcript_id "MSTRG.79854.288"; exon_number "12";
chr17	StringTie	exon	75603188	75603312	1000	+	.	gene_id "MSTRG.79854"; transcript_id "MSTRG.79854.288"; exon_number "13";
chr17	StringTie	exon	75605504	75605621	1000	+	.	gene_id "MSTRG.79854"; transcript_id "MSTRG.79854.288"; exon_number "14";
chr17	StringTie	exon	75605864	75606021	1000	+	.	gene_id "MSTRG.79854"; transcript_id "MSTRG.79854.288"; exon_number "15";
chr17	StringTie	exon	75610166	75610259	1000	+	.	gene_id "MSTRG.79854"; transcript_id "MSTRG.79854.288"; exon_number "16";
chr17	StringTie	exon	75610900	75610959	1000	+	.	gene_id "MSTRG.79854"; transcript_id "MSTRG.79854.288"; exon_number "17";
chr17	StringTie	exon	75611601	75611658	1000	+	.	gene_id "MSTRG.79854"; transcript_id "MSTRG.79854.288"; exon_number "18";
chr17	StringTie	exon	75611886	75612016	1000	+	.	gene_id "MSTRG.79854"; transcript_id "MSTRG.79854.288"; exon_number "19";
chr17	StringTie	exon	75612798	75612893	1000	+	.	gene_id "MSTRG.79854"; transcript_id "MSTRG.79854.288"; exon_number "20";
chr17	StringTie	exon	75612974	75613209	1000	+	.	gene_id "MSTRG.79854"; transcript_id "MSTRG.79854.288"; exon_number "21";
chr17	StringTie	exon	75613293	75613471	1000	+	.	gene_id "MSTRG.79854"; transcript_id "MSTRG.79854.288"; exon_number "22";
chr17	StringTie	exon	75613705	75613777	1000	+	.	gene_id "MSTRG.79854"; transcript_id "MSTRG.79854.288"; exon_number "23";
chr17	StringTie	exon	75614199	75614360	1000	+	.	gene_id "MSTRG.79854"; transcript_id "MSTRG.79854.288"; exon_number "24";
chr17	StringTie	exon	75614583	75614683	1000	+	.	gene_id "MSTRG.79854"; transcript_id "MSTRG.79854.288"; exon_number "25";
chr17	StringTie	exon	75614773	75614849	1000	+	.	gene_id "MSTRG.79854"; transcript_id "MSTRG.79854.288"; exon_number "26";
chr17	StringTie	exon	75614961	75615042	1000	+	.	gene_id "MSTRG.79854"; transcript_id "MSTRG.79854.288"; exon_number "27";
chr17	StringTie	exon	75615240	75615338	1000	+	.	gene_id "MSTRG.79854"; transcript_id "MSTRG.79854.288"; exon_number "28";
chr17	StringTie	exon	75615503	75615600	1000	+	.	gene_id "MSTRG.79854"; transcript_id "MSTRG.79854.288"; exon_number "29";
chr17	StringTie	exon	75615693	75615884	1000	+	.	gene_id "MSTRG.79854"; transcript_id "MSTRG.79854.288"; exon_number "30";
chr17	StringTie	exon	75616069	75616147	1000	+	.	gene_id "MSTRG.79854"; transcript_id "MSTRG.79854.288"; exon_number "31";
chr17	StringTie	exon	75616312	75616446	1000	+	.	gene_id "MSTRG.79854"; transcript_id "MSTRG.79854.288"; exon_number "32";
chr17	StringTie	exon	75616524	75616785	1000	+	.	gene_id "MSTRG.79854"; transcript_id "MSTRG.79854.288"; exon_number "33";
chr17	StringTie	exon	75616874	75616961	1000	+	.	gene_id "MSTRG.79854"; transcript_id "MSTRG.79854.288"; exon_number "34";
chr17	StringTie	exon	75617085	75617304	1000	+	.	gene_id "MSTRG.79854"; transcript_id "MSTRG.79854.288"; exon_number "35";
chr17	StringTie	exon	75617810	75617922	1000	+	.	gene_id "MSTRG.79854"; transcript_id "MSTRG.79854.288"; exon_number "36";
chr17	StringTie	exon	75618126	75618185	1000	+	.	gene_id "MSTRG.79854"; transcript_id "MSTRG.79854.288"; exon_number "37";
chr17	StringTie	exon	75619143	75619218	1000	+	.	gene_id "MSTRG.79854"; transcript_id "MSTRG.79854.288"; exon_number "38";
chr17	StringTie	exon	75619358	75619476	1000	+	.	gene_id "MSTRG.79854"; transcript_id "MSTRG.79854.288"; exon_number "39";
chr17	StringTie	exon	75619681	75619799	1000	+	.	gene_id "MSTRG.79854"; transcript_id "MSTRG.79854.288"; exon_number "40";
chr17	StringTie	exon	75619879	75620020	1000	+	.	gene_id "MSTRG.79854"; transcript_id "MSTRG.79854.288"; exon_number "41";
chr17	StringTie	exon	75620246	75620357	1000	+	.	gene_id "MSTRG.79854"; transcript_id "MSTRG.79854.288"; exon_number "42";
chr17	StringTie	exon	75620467	75621176	1000	+	.	gene_id "MSTRG.79854"; transcript_id "MSTRG.79854.288"; exon_number "43";
chr17	StringTie	exon	75621345	75621408	1000	+	.	gene_id "MSTRG.79854"; transcript_id "MSTRG.79854.288"; exon_number "44";
chr17	StringTie	exon	75621501	75621570	1000	+	.	gene_id "MSTRG.79854"; transcript_id "MSTRG.79854.288"; exon_number "45";
chr17	StringTie	exon	75622004	75622080	1000	+	.	gene_id "MSTRG.79854"; transcript_id "MSTRG.79854.288"; exon_number "46";
chr17	StringTie	exon	75623781	75623854	1000	+	.	gene_id "MSTRG.79854"; transcript_id "MSTRG.79854.288"; exon_number "47";
chr17	StringTie	exon	75623949	75624064	1000	+	.	gene_id "MSTRG.79854"; transcript_id "MSTRG.79854.288"; exon_number "48";
chr17	StringTie	exon	75624175	75624249	1000	+	.	gene_id "MSTRG.79854"; transcript_id "MSTRG.79854.288"; exon_number "49";
chr17	StringTie	exon	75624370	75624447	1000	+	.	gene_id "MSTRG.79854"; transcript_id "MSTRG.79854.288"; exon_number "50";
chr17	StringTie	exon	75624543	75624639	1000	+	.	gene_id "MSTRG.79854"; transcript_id "MSTRG.79854.288"; exon_number "51";
chr17	StringTie	exon	75624771	75624916	1000	+	.	gene_id "MSTRG.79854"; transcript_id "MSTRG.79854.288"; exon_number "52";
chr17	StringTie	exon	75625123	75625238	1000	+	.	gene_id "MSTRG.79854"; transcript_id "MSTRG.79854.288"; exon_number "53";
chr17	StringTie	exon	75625527	75625660	1000	+	.	gene_id "MSTRG.79854"; transcript_id "MSTRG.79854.288"; exon_number "54";
chr17	StringTie	exon	75625844	75625977	1000	+	.	gene_id "MSTRG.79854"; transcript_id "MSTRG.79854.288"; exon_number "55";
chr17	StringTie	transcript	75588015	75626845	1000	+	.	gene_id "MSTRG.79854"; transcript_id "MSTRG.79854.289";
chr17	StringTie	exon	75588015	75591246	1000	+	.	gene_id "MSTRG.79854"; transcript_id "MSTRG.79854.289"; exon_number "1";
chr17	StringTie	exon	75591616	75591712	1000	+	.	gene_id "MSTRG.79854"; transcript_id "MSTRG.79854.289"; exon_number "2";
chr17	StringTie	exon	75591813	75592080	1000	+	.	gene_id "MSTRG.79854"; transcript_id "MSTRG.79854.289"; exon_number "3";
chr17	StringTie	exon	75592238	75592301	1000	+	.	gene_id "MSTRG.79854"; transcript_id "MSTRG.79854.289"; exon_number "4";
chr17	StringTie	exon	75592428	75592541	1000	+	.	gene_id "MSTRG.79854"; transcript_id "MSTRG.79854.289"; exon_number "5";
chr17	StringTie	exon	75592679	75592840	1000	+	.	gene_id "MSTRG.79854"; transcript_id "MSTRG.79854.289"; exon_number "6";
chr17	StringTie	exon	75594475	75594588	1000	+	.	gene_id "MSTRG.79854"; transcript_id "MSTRG.79854.289"; exon_number "7";
chr17	StringTie	exon	75594701	75594775	1000	+	.	gene_id "MSTRG.79854"; transcript_id "MSTRG.79854.289"; exon_number "8";
chr17	StringTie	exon	75596460	75596555	1000	+	.	gene_id "MSTRG.79854"; transcript_id "MSTRG.79854.289"; exon_number "9";
chr17	StringTie	exon	75596768	75596899	1000	+	.	gene_id "MSTRG.79854"; transcript_id "MSTRG.79854.289"; exon_number "10";
chr17	StringTie	exon	75602517	75602594	1000	+	.	gene_id "MSTRG.79854"; transcript_id "MSTRG.79854.289"; exon_number "11";
chr17	StringTie	exon	75602830	75602945	1000	+	.	gene_id "MSTRG.79854"; transcript_id "MSTRG.79854.289"; exon_number "12";
chr17	StringTie	exon	75603032	75603077	1000	+	.	gene_id "MSTRG.79854"; transcript_id "MSTRG.79854.289"; exon_number "13";
chr17	StringTie	exon	75603188	75603312	1000	+	.	gene_id "MSTRG.79854"; transcript_id "MSTRG.79854.289"; exon_number "14";
chr17	StringTie	exon	75610166	75610259	1000	+	.	gene_id "MSTRG.79854"; transcript_id "MSTRG.79854.289"; exon_number "15";
chr17	StringTie	exon	75610900	75610959	1000	+	.	gene_id "MSTRG.79854"; transcript_id "MSTRG.79854.289"; exon_number "16";
chr17	StringTie	exon	75611601	75611658	1000	+	.	gene_id "MSTRG.79854"; transcript_id "MSTRG.79854.289"; exon_number "17";
chr17	StringTie	exon	75611886	75612016	1000	+	.	gene_id "MSTRG.79854"; transcript_id "MSTRG.79854.289"; exon_number "18";
chr17	StringTie	exon	75612798	75612893	1000	+	.	gene_id "MSTRG.79854"; transcript_id "MSTRG.79854.289"; exon_number "19";
chr17	StringTie	exon	75612974	75613209	1000	+	.	gene_id "MSTRG.79854"; transcript_id "MSTRG.79854.289"; exon_number "20";
chr17	StringTie	exon	75613293	75613471	1000	+	.	gene_id "MSTRG.79854"; transcript_id "MSTRG.79854.289"; exon_number "21";
chr17	StringTie	exon	75613705	75613777	1000	+	.	gene_id "MSTRG.79854"; transcript_id "MSTRG.79854.289"; exon_number "22";
chr17	StringTie	exon	75613981	75614033	1000	+	.	gene_id "MSTRG.79854"; transcript_id "MSTRG.79854.289"; exon_number "23";
chr17	StringTie	exon	75614199	75614360	1000	+	.	gene_id "MSTRG.79854"; transcript_id "MSTRG.79854.289"; exon_number "24";
chr17	StringTie	exon	75614583	75614683	1000	+	.	gene_id "MSTRG.79854"; transcript_id "MSTRG.79854.289"; exon_number "25";
chr17	StringTie	exon	75614773	75614849	1000	+	.	gene_id "MSTRG.79854"; transcript_id "MSTRG.79854.289"; exon_number "26";
chr17	StringTie	exon	75614961	75615042	1000	+	.	gene_id "MSTRG.79854"; transcript_id "MSTRG.79854.289"; exon_number "27";
chr17	StringTie	exon	75615240	75615338	1000	+	.	gene_id "MSTRG.79854"; transcript_id "MSTRG.79854.289"; exon_number "28";
chr17	StringTie	exon	75615503	75615600	1000	+	.	gene_id "MSTRG.79854"; transcript_id "MSTRG.79854.289"; exon_number "29";
chr17	StringTie	exon	75615693	75615884	1000	+	.	gene_id "MSTRG.79854"; transcript_id "MSTRG.79854.289"; exon_number "30";
chr17	StringTie	exon	75616069	75616147	1000	+	.	gene_id "MSTRG.79854"; transcript_id "MSTRG.79854.289"; exon_number "31";
chr17	StringTie	exon	75616312	75616446	1000	+	.	gene_id "MSTRG.79854"; transcript_id "MSTRG.79854.289"; exon_number "32";
chr17	StringTie	exon	75616524	75616785	1000	+	.	gene_id "MSTRG.79854"; transcript_id "MSTRG.79854.289"; exon_number "33";
chr17	StringTie	exon	75616874	75617304	1000	+	.	gene_id "MSTRG.79854"; transcript_id "MSTRG.79854.289"; exon_number "34";
chr17	StringTie	exon	75617810	75617922	1000	+	.	gene_id "MSTRG.79854"; transcript_id "MSTRG.79854.289"; exon_number "35";
chr17	StringTie	exon	75618126	75618185	1000	+	.	gene_id "MSTRG.79854"; transcript_id "MSTRG.79854.289"; exon_number "36";
chr17	StringTie	exon	75619143	75619218	1000	+	.	gene_id "MSTRG.79854"; transcript_id "MSTRG.79854.289"; exon_number "37";
chr17	StringTie	exon	75619358	75619476	1000	+	.	gene_id "MSTRG.79854"; transcript_id "MSTRG.79854.289"; exon_number "38";
chr17	StringTie	exon	75619681	75619799	1000	+	.	gene_id "MSTRG.79854"; transcript_id "MSTRG.79854.289"; exon_number "39";
chr17	StringTie	exon	75619879	75620020	1000	+	.	gene_id "MSTRG.79854"; transcript_id "MSTRG.79854.289"; exon_number "40";
chr17	StringTie	exon	75620246	75620357	1000	+	.	gene_id "MSTRG.79854"; transcript_id "MSTRG.79854.289"; exon_number "41";
chr17	StringTie	exon	75620467	75621176	1000	+	.	gene_id "MSTRG.79854"; transcript_id "MSTRG.79854.289"; exon_number "42";
chr17	StringTie	exon	75621345	75621408	1000	+	.	gene_id "MSTRG.79854"; transcript_id "MSTRG.79854.289"; exon_number "43";
chr17	StringTie	exon	75621501	75621570	1000	+	.	gene_id "MSTRG.79854"; transcript_id "MSTRG.79854.289"; exon_number "44";
chr17	StringTie	exon	75622004	75622080	1000	+	.	gene_id "MSTRG.79854"; transcript_id "MSTRG.79854.289"; exon_number "45";
chr17	StringTie	exon	75623781	75623854	1000	+	.	gene_id "MSTRG.79854"; transcript_id "MSTRG.79854.289"; exon_number "46";
chr17	StringTie	exon	75623949	75624064	1000	+	.	gene_id "MSTRG.79854"; transcript_id "MSTRG.79854.289"; exon_number "47";
chr17	StringTie	exon	75624175	75624269	1000	+	.	gene_id "MSTRG.79854"; transcript_id "MSTRG.79854.289"; exon_number "48";
chr17	StringTie	exon	75624370	75624447	1000	+	.	gene_id "MSTRG.79854"; transcript_id "MSTRG.79854.289"; exon_number "49";
chr17	StringTie	exon	75624543	75624639	1000	+	.	gene_id "MSTRG.79854"; transcript_id "MSTRG.79854.289"; exon_number "50";
chr17	StringTie	exon	75624771	75624916	1000	+	.	gene_id "MSTRG.79854"; transcript_id "MSTRG.79854.289"; exon_number "51";
chr17	StringTie	exon	75625123	75625238	1000	+	.	gene_id "MSTRG.79854"; transcript_id "MSTRG.79854.289"; exon_number "52";
chr17	StringTie	exon	75625531	75625660	1000	+	.	gene_id "MSTRG.79854"; transcript_id "MSTRG.79854.289"; exon_number "53";
chr17	StringTie	exon	75625844	75625977	1000	+	.	gene_id "MSTRG.79854"; transcript_id "MSTRG.79854.289"; exon_number "54";
chr17	StringTie	exon	75626088	75626228	1000	+	.	gene_id "MSTRG.79854"; transcript_id "MSTRG.79854.289"; exon_number "55";
chr17	StringTie	exon	75626407	75626845	1000	+	.	gene_id "MSTRG.79854"; transcript_id "MSTRG.79854.289"; exon_number "56";
chr17	StringTie	transcript	75587447	75626843	1000	+	.	gene_id "MSTRG.79854"; transcript_id "MSTRG.79854.29";
chr17	StringTie	exon	75587447	75590385	1000	+	.	gene_id "MSTRG.79854"; transcript_id "MSTRG.79854.29"; exon_number "1";
chr17	StringTie	exon	75590907	75591016	1000	+	.	gene_id "MSTRG.79854"; transcript_id "MSTRG.79854.29"; exon_number "2";
chr17	StringTie	exon	75591172	75591246	1000	+	.	gene_id "MSTRG.79854"; transcript_id "MSTRG.79854.29"; exon_number "3";
chr17	StringTie	exon	75591601	75591712	1000	+	.	gene_id "MSTRG.79854"; transcript_id "MSTRG.79854.29"; exon_number "4";
chr17	StringTie	exon	75591977	75592080	1000	+	.	gene_id "MSTRG.79854"; transcript_id "MSTRG.79854.29"; exon_number "5";
chr17	StringTie	exon	75592238	75592301	1000	+	.	gene_id "MSTRG.79854"; transcript_id "MSTRG.79854.29"; exon_number "6";
chr17	StringTie	exon	75592464	75592541	1000	+	.	gene_id "MSTRG.79854"; transcript_id "MSTRG.79854.29"; exon_number "7";
chr17	StringTie	exon	75592679	75592840	1000	+	.	gene_id "MSTRG.79854"; transcript_id "MSTRG.79854.29"; exon_number "8";
chr17	StringTie	exon	75594475	75594588	1000	+	.	gene_id "MSTRG.79854"; transcript_id "MSTRG.79854.29"; exon_number "9";
chr17	StringTie	exon	75594701	75594759	1000	+	.	gene_id "MSTRG.79854"; transcript_id "MSTRG.79854.29"; exon_number "10";
chr17	StringTie	exon	75594840	75596555	1000	+	.	gene_id "MSTRG.79854"; transcript_id "MSTRG.79854.29"; exon_number "11";
chr17	StringTie	exon	75596768	75596899	1000	+	.	gene_id "MSTRG.79854"; transcript_id "MSTRG.79854.29"; exon_number "12";
chr17	StringTie	exon	75601438	75601563	1000	+	.	gene_id "MSTRG.79854"; transcript_id "MSTRG.79854.29"; exon_number "13";
chr17	StringTie	exon	75602517	75602594	1000	+	.	gene_id "MSTRG.79854"; transcript_id "MSTRG.79854.29"; exon_number "14";
chr17	StringTie	exon	75602830	75602945	1000	+	.	gene_id "MSTRG.79854"; transcript_id "MSTRG.79854.29"; exon_number "15";
chr17	StringTie	exon	75603032	75603077	1000	+	.	gene_id "MSTRG.79854"; transcript_id "MSTRG.79854.29"; exon_number "16";
chr17	StringTie	exon	75603188	75603312	1000	+	.	gene_id "MSTRG.79854"; transcript_id "MSTRG.79854.29"; exon_number "17";
chr17	StringTie	exon	75605504	75605621	1000	+	.	gene_id "MSTRG.79854"; transcript_id "MSTRG.79854.29"; exon_number "18";
chr17	StringTie	exon	75605864	75606021	1000	+	.	gene_id "MSTRG.79854"; transcript_id "MSTRG.79854.29"; exon_number "19";
chr17	StringTie	exon	75610166	75610259	1000	+	.	gene_id "MSTRG.79854"; transcript_id "MSTRG.79854.29"; exon_number "20";
chr17	StringTie	exon	75610900	75610959	1000	+	.	gene_id "MSTRG.79854"; transcript_id "MSTRG.79854.29"; exon_number "21";
chr17	StringTie	exon	75611601	75611658	1000	+	.	gene_id "MSTRG.79854"; transcript_id "MSTRG.79854.29"; exon_number "22";
chr17	StringTie	exon	75611886	75612016	1000	+	.	gene_id "MSTRG.79854"; transcript_id "MSTRG.79854.29"; exon_number "23";
chr17	StringTie	exon	75612798	75612893	1000	+	.	gene_id "MSTRG.79854"; transcript_id "MSTRG.79854.29"; exon_number "24";
chr17	StringTie	exon	75612974	75613209	1000	+	.	gene_id "MSTRG.79854"; transcript_id "MSTRG.79854.29"; exon_number "25";
chr17	StringTie	exon	75613293	75613471	1000	+	.	gene_id "MSTRG.79854"; transcript_id "MSTRG.79854.29"; exon_number "26";
chr17	StringTie	exon	75613705	75613777	1000	+	.	gene_id "MSTRG.79854"; transcript_id "MSTRG.79854.29"; exon_number "27";
chr17	StringTie	exon	75614199	75614360	1000	+	.	gene_id "MSTRG.79854"; transcript_id "MSTRG.79854.29"; exon_number "28";
chr17	StringTie	exon	75614583	75614683	1000	+	.	gene_id "MSTRG.79854"; transcript_id "MSTRG.79854.29"; exon_number "29";
chr17	StringTie	exon	75614773	75614849	1000	+	.	gene_id "MSTRG.79854"; transcript_id "MSTRG.79854.29"; exon_number "30";
chr17	StringTie	exon	75614961	75615042	1000	+	.	gene_id "MSTRG.79854"; transcript_id "MSTRG.79854.29"; exon_number "31";
chr17	StringTie	exon	75615240	75615338	1000	+	.	gene_id "MSTRG.79854"; transcript_id "MSTRG.79854.29"; exon_number "32";
chr17	StringTie	exon	75615503	75615600	1000	+	.	gene_id "MSTRG.79854"; transcript_id "MSTRG.79854.29"; exon_number "33";
chr17	StringTie	exon	75615693	75615884	1000	+	.	gene_id "MSTRG.79854"; transcript_id "MSTRG.79854.29"; exon_number "34";
chr17	StringTie	exon	75616069	75616147	1000	+	.	gene_id "MSTRG.79854"; transcript_id "MSTRG.79854.29"; exon_number "35";
chr17	StringTie	exon	75616312	75616446	1000	+	.	gene_id "MSTRG.79854"; transcript_id "MSTRG.79854.29"; exon_number "36";
chr17	StringTie	exon	75616524	75616785	1000	+	.	gene_id "MSTRG.79854"; transcript_id "MSTRG.79854.29"; exon_number "37";
chr17	StringTie	exon	75616874	75616961	1000	+	.	gene_id "MSTRG.79854"; transcript_id "MSTRG.79854.29"; exon_number "38";
chr17	StringTie	exon	75617085	75617304	1000	+	.	gene_id "MSTRG.79854"; transcript_id "MSTRG.79854.29"; exon_number "39";
chr17	StringTie	exon	75617810	75617922	1000	+	.	gene_id "MSTRG.79854"; transcript_id "MSTRG.79854.29"; exon_number "40";
chr17	StringTie	exon	75618126	75618185	1000	+	.	gene_id "MSTRG.79854"; transcript_id "MSTRG.79854.29"; exon_number "41";
chr17	StringTie	exon	75619143	75619218	1000	+	.	gene_id "MSTRG.79854"; transcript_id "MSTRG.79854.29"; exon_number "42";
chr17	StringTie	exon	75619358	75619476	1000	+	.	gene_id "MSTRG.79854"; transcript_id "MSTRG.79854.29"; exon_number "43";
chr17	StringTie	exon	75619681	75619799	1000	+	.	gene_id "MSTRG.79854"; transcript_id "MSTRG.79854.29"; exon_number "44";
chr17	StringTie	exon	75619879	75620020	1000	+	.	gene_id "MSTRG.79854"; transcript_id "MSTRG.79854.29"; exon_number "45";
chr17	StringTie	exon	75620246	75620357	1000	+	.	gene_id "MSTRG.79854"; transcript_id "MSTRG.79854.29"; exon_number "46";
chr17	StringTie	exon	75620467	75620636	1000	+	.	gene_id "MSTRG.79854"; transcript_id "MSTRG.79854.29"; exon_number "47";
chr17	StringTie	exon	75621031	75621176	1000	+	.	gene_id "MSTRG.79854"; transcript_id "MSTRG.79854.29"; exon_number "48";
chr17	StringTie	exon	75621345	75621408	1000	+	.	gene_id "MSTRG.79854"; transcript_id "MSTRG.79854.29"; exon_number "49";
chr17	StringTie	exon	75621501	75621570	1000	+	.	gene_id "MSTRG.79854"; transcript_id "MSTRG.79854.29"; exon_number "50";
chr17	StringTie	exon	75622004	75622080	1000	+	.	gene_id "MSTRG.79854"; transcript_id "MSTRG.79854.29"; exon_number "51";
chr17	StringTie	exon	75623781	75623854	1000	+	.	gene_id "MSTRG.79854"; transcript_id "MSTRG.79854.29"; exon_number "52";
chr17	StringTie	exon	75623949	75624064	1000	+	.	gene_id "MSTRG.79854"; transcript_id "MSTRG.79854.29"; exon_number "53";
chr17	StringTie	exon	75624175	75624269	1000	+	.	gene_id "MSTRG.79854"; transcript_id "MSTRG.79854.29"; exon_number "54";
chr17	StringTie	exon	75624370	75624447	1000	+	.	gene_id "MSTRG.79854"; transcript_id "MSTRG.79854.29"; exon_number "55";
chr17	StringTie	exon	75624543	75624639	1000	+	.	gene_id "MSTRG.79854"; transcript_id "MSTRG.79854.29"; exon_number "56";
chr17	StringTie	exon	75624771	75624916	1000	+	.	gene_id "MSTRG.79854"; transcript_id "MSTRG.79854.29"; exon_number "57";
chr17	StringTie	exon	75625123	75625238	1000	+	.	gene_id "MSTRG.79854"; transcript_id "MSTRG.79854.29"; exon_number "58";
chr17	StringTie	exon	75625527	75625660	1000	+	.	gene_id "MSTRG.79854"; transcript_id "MSTRG.79854.29"; exon_number "59";
chr17	StringTie	exon	75625844	75625977	1000	+	.	gene_id "MSTRG.79854"; transcript_id "MSTRG.79854.29"; exon_number "60";
chr17	StringTie	exon	75626088	75626228	1000	+	.	gene_id "MSTRG.79854"; transcript_id "MSTRG.79854.29"; exon_number "61";
chr17	StringTie	exon	75626407	75626843	1000	+	.	gene_id "MSTRG.79854"; transcript_id "MSTRG.79854.29"; exon_number "62";
chr17	StringTie	transcript	75588015	75626848	1000	+	.	gene_id "MSTRG.79854"; transcript_id "MSTRG.79854.290";
chr17	StringTie	exon	75588015	75590243	1000	+	.	gene_id "MSTRG.79854"; transcript_id "MSTRG.79854.290"; exon_number "1";
chr17	StringTie	exon	75590626	75591246	1000	+	.	gene_id "MSTRG.79854"; transcript_id "MSTRG.79854.290"; exon_number "2";
chr17	StringTie	exon	75591616	75591712	1000	+	.	gene_id "MSTRG.79854"; transcript_id "MSTRG.79854.290"; exon_number "3";
chr17	StringTie	exon	75591977	75592080	1000	+	.	gene_id "MSTRG.79854"; transcript_id "MSTRG.79854.290"; exon_number "4";
chr17	StringTie	exon	75592238	75592301	1000	+	.	gene_id "MSTRG.79854"; transcript_id "MSTRG.79854.290"; exon_number "5";
chr17	StringTie	exon	75592679	75592840	1000	+	.	gene_id "MSTRG.79854"; transcript_id "MSTRG.79854.290"; exon_number "6";
chr17	StringTie	exon	75594475	75594588	1000	+	.	gene_id "MSTRG.79854"; transcript_id "MSTRG.79854.290"; exon_number "7";
chr17	StringTie	exon	75594701	75594759	1000	+	.	gene_id "MSTRG.79854"; transcript_id "MSTRG.79854.290"; exon_number "8";
chr17	StringTie	exon	75594840	75596555	1000	+	.	gene_id "MSTRG.79854"; transcript_id "MSTRG.79854.290"; exon_number "9";
chr17	StringTie	exon	75596768	75596899	1000	+	.	gene_id "MSTRG.79854"; transcript_id "MSTRG.79854.290"; exon_number "10";
chr17	StringTie	exon	75601438	75601563	1000	+	.	gene_id "MSTRG.79854"; transcript_id "MSTRG.79854.290"; exon_number "11";
chr17	StringTie	exon	75602517	75602594	1000	+	.	gene_id "MSTRG.79854"; transcript_id "MSTRG.79854.290"; exon_number "12";
chr17	StringTie	exon	75602830	75602945	1000	+	.	gene_id "MSTRG.79854"; transcript_id "MSTRG.79854.290"; exon_number "13";
chr17	StringTie	exon	75603032	75603077	1000	+	.	gene_id "MSTRG.79854"; transcript_id "MSTRG.79854.290"; exon_number "14";
chr17	StringTie	exon	75603188	75603312	1000	+	.	gene_id "MSTRG.79854"; transcript_id "MSTRG.79854.290"; exon_number "15";
chr17	StringTie	exon	75605504	75605621	1000	+	.	gene_id "MSTRG.79854"; transcript_id "MSTRG.79854.290"; exon_number "16";
chr17	StringTie	exon	75605864	75606021	1000	+	.	gene_id "MSTRG.79854"; transcript_id "MSTRG.79854.290"; exon_number "17";
chr17	StringTie	exon	75610166	75610259	1000	+	.	gene_id "MSTRG.79854"; transcript_id "MSTRG.79854.290"; exon_number "18";
chr17	StringTie	exon	75610900	75610959	1000	+	.	gene_id "MSTRG.79854"; transcript_id "MSTRG.79854.290"; exon_number "19";
chr17	StringTie	exon	75611601	75611658	1000	+	.	gene_id "MSTRG.79854"; transcript_id "MSTRG.79854.290"; exon_number "20";
chr17	StringTie	exon	75611886	75612016	1000	+	.	gene_id "MSTRG.79854"; transcript_id "MSTRG.79854.290"; exon_number "21";
chr17	StringTie	exon	75612798	75612893	1000	+	.	gene_id "MSTRG.79854"; transcript_id "MSTRG.79854.290"; exon_number "22";
chr17	StringTie	exon	75612974	75613209	1000	+	.	gene_id "MSTRG.79854"; transcript_id "MSTRG.79854.290"; exon_number "23";
chr17	StringTie	exon	75613293	75613471	1000	+	.	gene_id "MSTRG.79854"; transcript_id "MSTRG.79854.290"; exon_number "24";
chr17	StringTie	exon	75613705	75613777	1000	+	.	gene_id "MSTRG.79854"; transcript_id "MSTRG.79854.290"; exon_number "25";
chr17	StringTie	exon	75614199	75614360	1000	+	.	gene_id "MSTRG.79854"; transcript_id "MSTRG.79854.290"; exon_number "26";
chr17	StringTie	exon	75614583	75614683	1000	+	.	gene_id "MSTRG.79854"; transcript_id "MSTRG.79854.290"; exon_number "27";
chr17	StringTie	exon	75614773	75614849	1000	+	.	gene_id "MSTRG.79854"; transcript_id "MSTRG.79854.290"; exon_number "28";
chr17	StringTie	exon	75614961	75615042	1000	+	.	gene_id "MSTRG.79854"; transcript_id "MSTRG.79854.290"; exon_number "29";
chr17	StringTie	exon	75615240	75615338	1000	+	.	gene_id "MSTRG.79854"; transcript_id "MSTRG.79854.290"; exon_number "30";
chr17	StringTie	exon	75615503	75615600	1000	+	.	gene_id "MSTRG.79854"; transcript_id "MSTRG.79854.290"; exon_number "31";
chr17	StringTie	exon	75615693	75615884	1000	+	.	gene_id "MSTRG.79854"; transcript_id "MSTRG.79854.290"; exon_number "32";
chr17	StringTie	exon	75616069	75616147	1000	+	.	gene_id "MSTRG.79854"; transcript_id "MSTRG.79854.290"; exon_number "33";
chr17	StringTie	exon	75616312	75616446	1000	+	.	gene_id "MSTRG.79854"; transcript_id "MSTRG.79854.290"; exon_number "34";
chr17	StringTie	exon	75616524	75616785	1000	+	.	gene_id "MSTRG.79854"; transcript_id "MSTRG.79854.290"; exon_number "35";
chr17	StringTie	exon	75616874	75617304	1000	+	.	gene_id "MSTRG.79854"; transcript_id "MSTRG.79854.290"; exon_number "36";
chr17	StringTie	exon	75617810	75617922	1000	+	.	gene_id "MSTRG.79854"; transcript_id "MSTRG.79854.290"; exon_number "37";
chr17	StringTie	exon	75618126	75618185	1000	+	.	gene_id "MSTRG.79854"; transcript_id "MSTRG.79854.290"; exon_number "38";
chr17	StringTie	exon	75619143	75619218	1000	+	.	gene_id "MSTRG.79854"; transcript_id "MSTRG.79854.290"; exon_number "39";
chr17	StringTie	exon	75619358	75619476	1000	+	.	gene_id "MSTRG.79854"; transcript_id "MSTRG.79854.290"; exon_number "40";
chr17	StringTie	exon	75619681	75619799	1000	+	.	gene_id "MSTRG.79854"; transcript_id "MSTRG.79854.290"; exon_number "41";
chr17	StringTie	exon	75619879	75620020	1000	+	.	gene_id "MSTRG.79854"; transcript_id "MSTRG.79854.290"; exon_number "42";
chr17	StringTie	exon	75620246	75620357	1000	+	.	gene_id "MSTRG.79854"; transcript_id "MSTRG.79854.290"; exon_number "43";
chr17	StringTie	exon	75620467	75621176	1000	+	.	gene_id "MSTRG.79854"; transcript_id "MSTRG.79854.290"; exon_number "44";
chr17	StringTie	exon	75621345	75621408	1000	+	.	gene_id "MSTRG.79854"; transcript_id "MSTRG.79854.290"; exon_number "45";
chr17	StringTie	exon	75621501	75621570	1000	+	.	gene_id "MSTRG.79854"; transcript_id "MSTRG.79854.290"; exon_number "46";
chr17	StringTie	exon	75622004	75622080	1000	+	.	gene_id "MSTRG.79854"; transcript_id "MSTRG.79854.290"; exon_number "47";
chr17	StringTie	exon	75623781	75623854	1000	+	.	gene_id "MSTRG.79854"; transcript_id "MSTRG.79854.290"; exon_number "48";
chr17	StringTie	exon	75623949	75624064	1000	+	.	gene_id "MSTRG.79854"; transcript_id "MSTRG.79854.290"; exon_number "49";
chr17	StringTie	exon	75624175	75624269	1000	+	.	gene_id "MSTRG.79854"; transcript_id "MSTRG.79854.290"; exon_number "50";
chr17	StringTie	exon	75624370	75624447	1000	+	.	gene_id "MSTRG.79854"; transcript_id "MSTRG.79854.290"; exon_number "51";
chr17	StringTie	exon	75624543	75624639	1000	+	.	gene_id "MSTRG.79854"; transcript_id "MSTRG.79854.290"; exon_number "52";
chr17	StringTie	exon	75624771	75624916	1000	+	.	gene_id "MSTRG.79854"; transcript_id "MSTRG.79854.290"; exon_number "53";
chr17	StringTie	exon	75625123	75625238	1000	+	.	gene_id "MSTRG.79854"; transcript_id "MSTRG.79854.290"; exon_number "54";
chr17	StringTie	exon	75625527	75625660	1000	+	.	gene_id "MSTRG.79854"; transcript_id "MSTRG.79854.290"; exon_number "55";
chr17	StringTie	exon	75625844	75626228	1000	+	.	gene_id "MSTRG.79854"; transcript_id "MSTRG.79854.290"; exon_number "56";
chr17	StringTie	exon	75626407	75626848	1000	+	.	gene_id "MSTRG.79854"; transcript_id "MSTRG.79854.290"; exon_number "57";
chr17	StringTie	transcript	75588015	75626845	1000	+	.	gene_id "MSTRG.79854"; transcript_id "MSTRG.79854.291";
chr17	StringTie	exon	75588015	75591246	1000	+	.	gene_id "MSTRG.79854"; transcript_id "MSTRG.79854.291"; exon_number "1";
chr17	StringTie	exon	75591616	75591712	1000	+	.	gene_id "MSTRG.79854"; transcript_id "MSTRG.79854.291"; exon_number "2";
chr17	StringTie	exon	75591813	75592080	1000	+	.	gene_id "MSTRG.79854"; transcript_id "MSTRG.79854.291"; exon_number "3";
chr17	StringTie	exon	75592238	75592301	1000	+	.	gene_id "MSTRG.79854"; transcript_id "MSTRG.79854.291"; exon_number "4";
chr17	StringTie	exon	75592679	75592840	1000	+	.	gene_id "MSTRG.79854"; transcript_id "MSTRG.79854.291"; exon_number "5";
chr17	StringTie	exon	75594840	75596555	1000	+	.	gene_id "MSTRG.79854"; transcript_id "MSTRG.79854.291"; exon_number "6";
chr17	StringTie	exon	75596768	75596899	1000	+	.	gene_id "MSTRG.79854"; transcript_id "MSTRG.79854.291"; exon_number "7";
chr17	StringTie	exon	75601438	75601563	1000	+	.	gene_id "MSTRG.79854"; transcript_id "MSTRG.79854.291"; exon_number "8";
chr17	StringTie	exon	75602517	75602594	1000	+	.	gene_id "MSTRG.79854"; transcript_id "MSTRG.79854.291"; exon_number "9";
chr17	StringTie	exon	75602830	75602945	1000	+	.	gene_id "MSTRG.79854"; transcript_id "MSTRG.79854.291"; exon_number "10";
chr17	StringTie	exon	75603032	75603077	1000	+	.	gene_id "MSTRG.79854"; transcript_id "MSTRG.79854.291"; exon_number "11";
chr17	StringTie	exon	75603188	75603312	1000	+	.	gene_id "MSTRG.79854"; transcript_id "MSTRG.79854.291"; exon_number "12";
chr17	StringTie	exon	75605504	75605621	1000	+	.	gene_id "MSTRG.79854"; transcript_id "MSTRG.79854.291"; exon_number "13";
chr17	StringTie	exon	75605864	75606021	1000	+	.	gene_id "MSTRG.79854"; transcript_id "MSTRG.79854.291"; exon_number "14";
chr17	StringTie	exon	75606933	75607003	1000	+	.	gene_id "MSTRG.79854"; transcript_id "MSTRG.79854.291"; exon_number "15";
chr17	StringTie	exon	75610166	75610259	1000	+	.	gene_id "MSTRG.79854"; transcript_id "MSTRG.79854.291"; exon_number "16";
chr17	StringTie	exon	75610900	75610959	1000	+	.	gene_id "MSTRG.79854"; transcript_id "MSTRG.79854.291"; exon_number "17";
chr17	StringTie	exon	75611601	75611658	1000	+	.	gene_id "MSTRG.79854"; transcript_id "MSTRG.79854.291"; exon_number "18";
chr17	StringTie	exon	75611886	75612016	1000	+	.	gene_id "MSTRG.79854"; transcript_id "MSTRG.79854.291"; exon_number "19";
chr17	StringTie	exon	75612798	75612893	1000	+	.	gene_id "MSTRG.79854"; transcript_id "MSTRG.79854.291"; exon_number "20";
chr17	StringTie	exon	75612974	75613209	1000	+	.	gene_id "MSTRG.79854"; transcript_id "MSTRG.79854.291"; exon_number "21";
chr17	StringTie	exon	75613293	75613471	1000	+	.	gene_id "MSTRG.79854"; transcript_id "MSTRG.79854.291"; exon_number "22";
chr17	StringTie	exon	75613705	75613777	1000	+	.	gene_id "MSTRG.79854"; transcript_id "MSTRG.79854.291"; exon_number "23";
chr17	StringTie	exon	75614199	75614360	1000	+	.	gene_id "MSTRG.79854"; transcript_id "MSTRG.79854.291"; exon_number "24";
chr17	StringTie	exon	75614583	75614683	1000	+	.	gene_id "MSTRG.79854"; transcript_id "MSTRG.79854.291"; exon_number "25";
chr17	StringTie	exon	75614773	75614849	1000	+	.	gene_id "MSTRG.79854"; transcript_id "MSTRG.79854.291"; exon_number "26";
chr17	StringTie	exon	75614961	75615042	1000	+	.	gene_id "MSTRG.79854"; transcript_id "MSTRG.79854.291"; exon_number "27";
chr17	StringTie	exon	75615240	75615338	1000	+	.	gene_id "MSTRG.79854"; transcript_id "MSTRG.79854.291"; exon_number "28";
chr17	StringTie	exon	75615503	75615600	1000	+	.	gene_id "MSTRG.79854"; transcript_id "MSTRG.79854.291"; exon_number "29";
chr17	StringTie	exon	75615693	75615884	1000	+	.	gene_id "MSTRG.79854"; transcript_id "MSTRG.79854.291"; exon_number "30";
chr17	StringTie	exon	75616069	75616147	1000	+	.	gene_id "MSTRG.79854"; transcript_id "MSTRG.79854.291"; exon_number "31";
chr17	StringTie	exon	75616312	75616446	1000	+	.	gene_id "MSTRG.79854"; transcript_id "MSTRG.79854.291"; exon_number "32";
chr17	StringTie	exon	75616524	75616785	1000	+	.	gene_id "MSTRG.79854"; transcript_id "MSTRG.79854.291"; exon_number "33";
chr17	StringTie	exon	75616874	75616961	1000	+	.	gene_id "MSTRG.79854"; transcript_id "MSTRG.79854.291"; exon_number "34";
chr17	StringTie	exon	75617085	75617304	1000	+	.	gene_id "MSTRG.79854"; transcript_id "MSTRG.79854.291"; exon_number "35";
chr17	StringTie	exon	75617810	75617922	1000	+	.	gene_id "MSTRG.79854"; transcript_id "MSTRG.79854.291"; exon_number "36";
chr17	StringTie	exon	75618126	75618185	1000	+	.	gene_id "MSTRG.79854"; transcript_id "MSTRG.79854.291"; exon_number "37";
chr17	StringTie	exon	75619143	75619218	1000	+	.	gene_id "MSTRG.79854"; transcript_id "MSTRG.79854.291"; exon_number "38";
chr17	StringTie	exon	75619358	75619476	1000	+	.	gene_id "MSTRG.79854"; transcript_id "MSTRG.79854.291"; exon_number "39";
chr17	StringTie	exon	75619681	75619799	1000	+	.	gene_id "MSTRG.79854"; transcript_id "MSTRG.79854.291"; exon_number "40";
chr17	StringTie	exon	75619879	75620020	1000	+	.	gene_id "MSTRG.79854"; transcript_id "MSTRG.79854.291"; exon_number "41";
chr17	StringTie	exon	75620246	75620357	1000	+	.	gene_id "MSTRG.79854"; transcript_id "MSTRG.79854.291"; exon_number "42";
chr17	StringTie	exon	75620467	75621176	1000	+	.	gene_id "MSTRG.79854"; transcript_id "MSTRG.79854.291"; exon_number "43";
chr17	StringTie	exon	75621345	75621408	1000	+	.	gene_id "MSTRG.79854"; transcript_id "MSTRG.79854.291"; exon_number "44";
chr17	StringTie	exon	75621501	75621570	1000	+	.	gene_id "MSTRG.79854"; transcript_id "MSTRG.79854.291"; exon_number "45";
chr17	StringTie	exon	75622004	75622080	1000	+	.	gene_id "MSTRG.79854"; transcript_id "MSTRG.79854.291"; exon_number "46";
chr17	StringTie	exon	75623781	75623854	1000	+	.	gene_id "MSTRG.79854"; transcript_id "MSTRG.79854.291"; exon_number "47";
chr17	StringTie	exon	75623949	75624064	1000	+	.	gene_id "MSTRG.79854"; transcript_id "MSTRG.79854.291"; exon_number "48";
chr17	StringTie	exon	75624175	75624269	1000	+	.	gene_id "MSTRG.79854"; transcript_id "MSTRG.79854.291"; exon_number "49";
chr17	StringTie	exon	75624371	75624447	1000	+	.	gene_id "MSTRG.79854"; transcript_id "MSTRG.79854.291"; exon_number "50";
chr17	StringTie	exon	75624543	75624639	1000	+	.	gene_id "MSTRG.79854"; transcript_id "MSTRG.79854.291"; exon_number "51";
chr17	StringTie	exon	75624771	75624916	1000	+	.	gene_id "MSTRG.79854"; transcript_id "MSTRG.79854.291"; exon_number "52";
chr17	StringTie	exon	75625123	75625238	1000	+	.	gene_id "MSTRG.79854"; transcript_id "MSTRG.79854.291"; exon_number "53";
chr17	StringTie	exon	75625527	75625660	1000	+	.	gene_id "MSTRG.79854"; transcript_id "MSTRG.79854.291"; exon_number "54";
chr17	StringTie	exon	75625844	75625977	1000	+	.	gene_id "MSTRG.79854"; transcript_id "MSTRG.79854.291"; exon_number "55";
chr17	StringTie	exon	75626088	75626228	1000	+	.	gene_id "MSTRG.79854"; transcript_id "MSTRG.79854.291"; exon_number "56";
chr17	StringTie	exon	75626407	75626845	1000	+	.	gene_id "MSTRG.79854"; transcript_id "MSTRG.79854.291"; exon_number "57";
chr17	StringTie	transcript	75588015	75626845	1000	+	.	gene_id "MSTRG.79854"; transcript_id "MSTRG.79854.292";
chr17	StringTie	exon	75588015	75591016	1000	+	.	gene_id "MSTRG.79854"; transcript_id "MSTRG.79854.292"; exon_number "1";
chr17	StringTie	exon	75591172	75591246	1000	+	.	gene_id "MSTRG.79854"; transcript_id "MSTRG.79854.292"; exon_number "2";
chr17	StringTie	exon	75591601	75591712	1000	+	.	gene_id "MSTRG.79854"; transcript_id "MSTRG.79854.292"; exon_number "3";
chr17	StringTie	exon	75591813	75592080	1000	+	.	gene_id "MSTRG.79854"; transcript_id "MSTRG.79854.292"; exon_number "4";
chr17	StringTie	exon	75592238	75592301	1000	+	.	gene_id "MSTRG.79854"; transcript_id "MSTRG.79854.292"; exon_number "5";
chr17	StringTie	exon	75592428	75592541	1000	+	.	gene_id "MSTRG.79854"; transcript_id "MSTRG.79854.292"; exon_number "6";
chr17	StringTie	exon	75592679	75592840	1000	+	.	gene_id "MSTRG.79854"; transcript_id "MSTRG.79854.292"; exon_number "7";
chr17	StringTie	exon	75594475	75594588	1000	+	.	gene_id "MSTRG.79854"; transcript_id "MSTRG.79854.292"; exon_number "8";
chr17	StringTie	exon	75594701	75594775	1000	+	.	gene_id "MSTRG.79854"; transcript_id "MSTRG.79854.292"; exon_number "9";
chr17	StringTie	exon	75596460	75596555	1000	+	.	gene_id "MSTRG.79854"; transcript_id "MSTRG.79854.292"; exon_number "10";
chr17	StringTie	exon	75596768	75596899	1000	+	.	gene_id "MSTRG.79854"; transcript_id "MSTRG.79854.292"; exon_number "11";
chr17	StringTie	exon	75601438	75601563	1000	+	.	gene_id "MSTRG.79854"; transcript_id "MSTRG.79854.292"; exon_number "12";
chr17	StringTie	exon	75602517	75602594	1000	+	.	gene_id "MSTRG.79854"; transcript_id "MSTRG.79854.292"; exon_number "13";
chr17	StringTie	exon	75602830	75602945	1000	+	.	gene_id "MSTRG.79854"; transcript_id "MSTRG.79854.292"; exon_number "14";
chr17	StringTie	exon	75603032	75603077	1000	+	.	gene_id "MSTRG.79854"; transcript_id "MSTRG.79854.292"; exon_number "15";
chr17	StringTie	exon	75603188	75603312	1000	+	.	gene_id "MSTRG.79854"; transcript_id "MSTRG.79854.292"; exon_number "16";
chr17	StringTie	exon	75605504	75605621	1000	+	.	gene_id "MSTRG.79854"; transcript_id "MSTRG.79854.292"; exon_number "17";
chr17	StringTie	exon	75605864	75606021	1000	+	.	gene_id "MSTRG.79854"; transcript_id "MSTRG.79854.292"; exon_number "18";
chr17	StringTie	exon	75606933	75607003	1000	+	.	gene_id "MSTRG.79854"; transcript_id "MSTRG.79854.292"; exon_number "19";
chr17	StringTie	exon	75610166	75610259	1000	+	.	gene_id "MSTRG.79854"; transcript_id "MSTRG.79854.292"; exon_number "20";
chr17	StringTie	exon	75610900	75610959	1000	+	.	gene_id "MSTRG.79854"; transcript_id "MSTRG.79854.292"; exon_number "21";
chr17	StringTie	exon	75611601	75611658	1000	+	.	gene_id "MSTRG.79854"; transcript_id "MSTRG.79854.292"; exon_number "22";
chr17	StringTie	exon	75611886	75612016	1000	+	.	gene_id "MSTRG.79854"; transcript_id "MSTRG.79854.292"; exon_number "23";
chr17	StringTie	exon	75612798	75612893	1000	+	.	gene_id "MSTRG.79854"; transcript_id "MSTRG.79854.292"; exon_number "24";
chr17	StringTie	exon	75612974	75613209	1000	+	.	gene_id "MSTRG.79854"; transcript_id "MSTRG.79854.292"; exon_number "25";
chr17	StringTie	exon	75613293	75613471	1000	+	.	gene_id "MSTRG.79854"; transcript_id "MSTRG.79854.292"; exon_number "26";
chr17	StringTie	exon	75613705	75613777	1000	+	.	gene_id "MSTRG.79854"; transcript_id "MSTRG.79854.292"; exon_number "27";
chr17	StringTie	exon	75614199	75614360	1000	+	.	gene_id "MSTRG.79854"; transcript_id "MSTRG.79854.292"; exon_number "28";
chr17	StringTie	exon	75614583	75614683	1000	+	.	gene_id "MSTRG.79854"; transcript_id "MSTRG.79854.292"; exon_number "29";
chr17	StringTie	exon	75614773	75614849	1000	+	.	gene_id "MSTRG.79854"; transcript_id "MSTRG.79854.292"; exon_number "30";
chr17	StringTie	exon	75614961	75615042	1000	+	.	gene_id "MSTRG.79854"; transcript_id "MSTRG.79854.292"; exon_number "31";
chr17	StringTie	exon	75615240	75615338	1000	+	.	gene_id "MSTRG.79854"; transcript_id "MSTRG.79854.292"; exon_number "32";
chr17	StringTie	exon	75615503	75615600	1000	+	.	gene_id "MSTRG.79854"; transcript_id "MSTRG.79854.292"; exon_number "33";
chr17	StringTie	exon	75615693	75615884	1000	+	.	gene_id "MSTRG.79854"; transcript_id "MSTRG.79854.292"; exon_number "34";
chr17	StringTie	exon	75616069	75616147	1000	+	.	gene_id "MSTRG.79854"; transcript_id "MSTRG.79854.292"; exon_number "35";
chr17	StringTie	exon	75616312	75616446	1000	+	.	gene_id "MSTRG.79854"; transcript_id "MSTRG.79854.292"; exon_number "36";
chr17	StringTie	exon	75616524	75616785	1000	+	.	gene_id "MSTRG.79854"; transcript_id "MSTRG.79854.292"; exon_number "37";
chr17	StringTie	exon	75616874	75616961	1000	+	.	gene_id "MSTRG.79854"; transcript_id "MSTRG.79854.292"; exon_number "38";
chr17	StringTie	exon	75617085	75617304	1000	+	.	gene_id "MSTRG.79854"; transcript_id "MSTRG.79854.292"; exon_number "39";
chr17	StringTie	exon	75617810	75617922	1000	+	.	gene_id "MSTRG.79854"; transcript_id "MSTRG.79854.292"; exon_number "40";
chr17	StringTie	exon	75618126	75618185	1000	+	.	gene_id "MSTRG.79854"; transcript_id "MSTRG.79854.292"; exon_number "41";
chr17	StringTie	exon	75619143	75619218	1000	+	.	gene_id "MSTRG.79854"; transcript_id "MSTRG.79854.292"; exon_number "42";
chr17	StringTie	exon	75619358	75619476	1000	+	.	gene_id "MSTRG.79854"; transcript_id "MSTRG.79854.292"; exon_number "43";
chr17	StringTie	exon	75619681	75619799	1000	+	.	gene_id "MSTRG.79854"; transcript_id "MSTRG.79854.292"; exon_number "44";
chr17	StringTie	exon	75619879	75620020	1000	+	.	gene_id "MSTRG.79854"; transcript_id "MSTRG.79854.292"; exon_number "45";
chr17	StringTie	exon	75620246	75620357	1000	+	.	gene_id "MSTRG.79854"; transcript_id "MSTRG.79854.292"; exon_number "46";
chr17	StringTie	exon	75620467	75620636	1000	+	.	gene_id "MSTRG.79854"; transcript_id "MSTRG.79854.292"; exon_number "47";
chr17	StringTie	exon	75621031	75621176	1000	+	.	gene_id "MSTRG.79854"; transcript_id "MSTRG.79854.292"; exon_number "48";
chr17	StringTie	exon	75621345	75621408	1000	+	.	gene_id "MSTRG.79854"; transcript_id "MSTRG.79854.292"; exon_number "49";
chr17	StringTie	exon	75621501	75621570	1000	+	.	gene_id "MSTRG.79854"; transcript_id "MSTRG.79854.292"; exon_number "50";
chr17	StringTie	exon	75622004	75622080	1000	+	.	gene_id "MSTRG.79854"; transcript_id "MSTRG.79854.292"; exon_number "51";
chr17	StringTie	exon	75623781	75623854	1000	+	.	gene_id "MSTRG.79854"; transcript_id "MSTRG.79854.292"; exon_number "52";
chr17	StringTie	exon	75623949	75624064	1000	+	.	gene_id "MSTRG.79854"; transcript_id "MSTRG.79854.292"; exon_number "53";
chr17	StringTie	exon	75624175	75624269	1000	+	.	gene_id "MSTRG.79854"; transcript_id "MSTRG.79854.292"; exon_number "54";
chr17	StringTie	exon	75624370	75624447	1000	+	.	gene_id "MSTRG.79854"; transcript_id "MSTRG.79854.292"; exon_number "55";
chr17	StringTie	exon	75624543	75624639	1000	+	.	gene_id "MSTRG.79854"; transcript_id "MSTRG.79854.292"; exon_number "56";
chr17	StringTie	exon	75624771	75624916	1000	+	.	gene_id "MSTRG.79854"; transcript_id "MSTRG.79854.292"; exon_number "57";
chr17	StringTie	exon	75625123	75625238	1000	+	.	gene_id "MSTRG.79854"; transcript_id "MSTRG.79854.292"; exon_number "58";
chr17	StringTie	exon	75625531	75625660	1000	+	.	gene_id "MSTRG.79854"; transcript_id "MSTRG.79854.292"; exon_number "59";
chr17	StringTie	exon	75625844	75625977	1000	+	.	gene_id "MSTRG.79854"; transcript_id "MSTRG.79854.292"; exon_number "60";
chr17	StringTie	exon	75626088	75626228	1000	+	.	gene_id "MSTRG.79854"; transcript_id "MSTRG.79854.292"; exon_number "61";
chr17	StringTie	exon	75626407	75626845	1000	+	.	gene_id "MSTRG.79854"; transcript_id "MSTRG.79854.292"; exon_number "62";
chr17	StringTie	transcript	75588015	75626848	1000	+	.	gene_id "MSTRG.79854"; transcript_id "MSTRG.79854.293";
chr17	StringTie	exon	75588015	75590243	1000	+	.	gene_id "MSTRG.79854"; transcript_id "MSTRG.79854.293"; exon_number "1";
chr17	StringTie	exon	75590626	75590689	1000	+	.	gene_id "MSTRG.79854"; transcript_id "MSTRG.79854.293"; exon_number "2";
chr17	StringTie	exon	75590907	75591016	1000	+	.	gene_id "MSTRG.79854"; transcript_id "MSTRG.79854.293"; exon_number "3";
chr17	StringTie	exon	75591172	75591246	1000	+	.	gene_id "MSTRG.79854"; transcript_id "MSTRG.79854.293"; exon_number "4";
chr17	StringTie	exon	75591616	75591712	1000	+	.	gene_id "MSTRG.79854"; transcript_id "MSTRG.79854.293"; exon_number "5";
chr17	StringTie	exon	75591977	75592080	1000	+	.	gene_id "MSTRG.79854"; transcript_id "MSTRG.79854.293"; exon_number "6";
chr17	StringTie	exon	75592238	75592301	1000	+	.	gene_id "MSTRG.79854"; transcript_id "MSTRG.79854.293"; exon_number "7";
chr17	StringTie	exon	75592464	75592541	1000	+	.	gene_id "MSTRG.79854"; transcript_id "MSTRG.79854.293"; exon_number "8";
chr17	StringTie	exon	75592679	75592840	1000	+	.	gene_id "MSTRG.79854"; transcript_id "MSTRG.79854.293"; exon_number "9";
chr17	StringTie	exon	75594475	75594588	1000	+	.	gene_id "MSTRG.79854"; transcript_id "MSTRG.79854.293"; exon_number "10";
chr17	StringTie	exon	75594701	75594759	1000	+	.	gene_id "MSTRG.79854"; transcript_id "MSTRG.79854.293"; exon_number "11";
chr17	StringTie	exon	75594840	75596555	1000	+	.	gene_id "MSTRG.79854"; transcript_id "MSTRG.79854.293"; exon_number "12";
chr17	StringTie	exon	75596768	75596899	1000	+	.	gene_id "MSTRG.79854"; transcript_id "MSTRG.79854.293"; exon_number "13";
chr17	StringTie	exon	75601438	75601563	1000	+	.	gene_id "MSTRG.79854"; transcript_id "MSTRG.79854.293"; exon_number "14";
chr17	StringTie	exon	75602517	75602594	1000	+	.	gene_id "MSTRG.79854"; transcript_id "MSTRG.79854.293"; exon_number "15";
chr17	StringTie	exon	75602830	75602945	1000	+	.	gene_id "MSTRG.79854"; transcript_id "MSTRG.79854.293"; exon_number "16";
chr17	StringTie	exon	75603032	75603077	1000	+	.	gene_id "MSTRG.79854"; transcript_id "MSTRG.79854.293"; exon_number "17";
chr17	StringTie	exon	75603188	75603312	1000	+	.	gene_id "MSTRG.79854"; transcript_id "MSTRG.79854.293"; exon_number "18";
chr17	StringTie	exon	75605504	75605621	1000	+	.	gene_id "MSTRG.79854"; transcript_id "MSTRG.79854.293"; exon_number "19";
chr17	StringTie	exon	75605864	75606021	1000	+	.	gene_id "MSTRG.79854"; transcript_id "MSTRG.79854.293"; exon_number "20";
chr17	StringTie	exon	75606933	75607216	1000	+	.	gene_id "MSTRG.79854"; transcript_id "MSTRG.79854.293"; exon_number "21";
chr17	StringTie	exon	75610166	75610259	1000	+	.	gene_id "MSTRG.79854"; transcript_id "MSTRG.79854.293"; exon_number "22";
chr17	StringTie	exon	75610900	75610959	1000	+	.	gene_id "MSTRG.79854"; transcript_id "MSTRG.79854.293"; exon_number "23";
chr17	StringTie	exon	75611601	75611658	1000	+	.	gene_id "MSTRG.79854"; transcript_id "MSTRG.79854.293"; exon_number "24";
chr17	StringTie	exon	75611886	75612016	1000	+	.	gene_id "MSTRG.79854"; transcript_id "MSTRG.79854.293"; exon_number "25";
chr17	StringTie	exon	75612798	75612893	1000	+	.	gene_id "MSTRG.79854"; transcript_id "MSTRG.79854.293"; exon_number "26";
chr17	StringTie	exon	75612974	75613209	1000	+	.	gene_id "MSTRG.79854"; transcript_id "MSTRG.79854.293"; exon_number "27";
chr17	StringTie	exon	75613293	75613471	1000	+	.	gene_id "MSTRG.79854"; transcript_id "MSTRG.79854.293"; exon_number "28";
chr17	StringTie	exon	75613705	75613777	1000	+	.	gene_id "MSTRG.79854"; transcript_id "MSTRG.79854.293"; exon_number "29";
chr17	StringTie	exon	75614199	75614360	1000	+	.	gene_id "MSTRG.79854"; transcript_id "MSTRG.79854.293"; exon_number "30";
chr17	StringTie	exon	75614583	75614683	1000	+	.	gene_id "MSTRG.79854"; transcript_id "MSTRG.79854.293"; exon_number "31";
chr17	StringTie	exon	75614773	75614849	1000	+	.	gene_id "MSTRG.79854"; transcript_id "MSTRG.79854.293"; exon_number "32";
chr17	StringTie	exon	75614961	75615042	1000	+	.	gene_id "MSTRG.79854"; transcript_id "MSTRG.79854.293"; exon_number "33";
chr17	StringTie	exon	75615240	75615338	1000	+	.	gene_id "MSTRG.79854"; transcript_id "MSTRG.79854.293"; exon_number "34";
chr17	StringTie	exon	75615503	75615600	1000	+	.	gene_id "MSTRG.79854"; transcript_id "MSTRG.79854.293"; exon_number "35";
chr17	StringTie	exon	75615693	75615884	1000	+	.	gene_id "MSTRG.79854"; transcript_id "MSTRG.79854.293"; exon_number "36";
chr17	StringTie	exon	75616069	75616147	1000	+	.	gene_id "MSTRG.79854"; transcript_id "MSTRG.79854.293"; exon_number "37";
chr17	StringTie	exon	75616312	75616446	1000	+	.	gene_id "MSTRG.79854"; transcript_id "MSTRG.79854.293"; exon_number "38";
chr17	StringTie	exon	75616524	75616785	1000	+	.	gene_id "MSTRG.79854"; transcript_id "MSTRG.79854.293"; exon_number "39";
chr17	StringTie	exon	75616874	75616961	1000	+	.	gene_id "MSTRG.79854"; transcript_id "MSTRG.79854.293"; exon_number "40";
chr17	StringTie	exon	75617085	75617304	1000	+	.	gene_id "MSTRG.79854"; transcript_id "MSTRG.79854.293"; exon_number "41";
chr17	StringTie	exon	75617810	75617922	1000	+	.	gene_id "MSTRG.79854"; transcript_id "MSTRG.79854.293"; exon_number "42";
chr17	StringTie	exon	75618126	75618185	1000	+	.	gene_id "MSTRG.79854"; transcript_id "MSTRG.79854.293"; exon_number "43";
chr17	StringTie	exon	75619143	75619218	1000	+	.	gene_id "MSTRG.79854"; transcript_id "MSTRG.79854.293"; exon_number "44";
chr17	StringTie	exon	75619358	75619476	1000	+	.	gene_id "MSTRG.79854"; transcript_id "MSTRG.79854.293"; exon_number "45";
chr17	StringTie	exon	75619681	75619799	1000	+	.	gene_id "MSTRG.79854"; transcript_id "MSTRG.79854.293"; exon_number "46";
chr17	StringTie	exon	75619879	75620020	1000	+	.	gene_id "MSTRG.79854"; transcript_id "MSTRG.79854.293"; exon_number "47";
chr17	StringTie	exon	75620246	75620357	1000	+	.	gene_id "MSTRG.79854"; transcript_id "MSTRG.79854.293"; exon_number "48";
chr17	StringTie	exon	75620467	75621176	1000	+	.	gene_id "MSTRG.79854"; transcript_id "MSTRG.79854.293"; exon_number "49";
chr17	StringTie	exon	75621345	75621408	1000	+	.	gene_id "MSTRG.79854"; transcript_id "MSTRG.79854.293"; exon_number "50";
chr17	StringTie	exon	75621501	75621570	1000	+	.	gene_id "MSTRG.79854"; transcript_id "MSTRG.79854.293"; exon_number "51";
chr17	StringTie	exon	75622004	75622080	1000	+	.	gene_id "MSTRG.79854"; transcript_id "MSTRG.79854.293"; exon_number "52";
chr17	StringTie	exon	75623781	75623854	1000	+	.	gene_id "MSTRG.79854"; transcript_id "MSTRG.79854.293"; exon_number "53";
chr17	StringTie	exon	75623949	75624064	1000	+	.	gene_id "MSTRG.79854"; transcript_id "MSTRG.79854.293"; exon_number "54";
chr17	StringTie	exon	75624175	75624269	1000	+	.	gene_id "MSTRG.79854"; transcript_id "MSTRG.79854.293"; exon_number "55";
chr17	StringTie	exon	75624370	75624447	1000	+	.	gene_id "MSTRG.79854"; transcript_id "MSTRG.79854.293"; exon_number "56";
chr17	StringTie	exon	75624543	75624639	1000	+	.	gene_id "MSTRG.79854"; transcript_id "MSTRG.79854.293"; exon_number "57";
chr17	StringTie	exon	75624771	75624916	1000	+	.	gene_id "MSTRG.79854"; transcript_id "MSTRG.79854.293"; exon_number "58";
chr17	StringTie	exon	75625123	75625238	1000	+	.	gene_id "MSTRG.79854"; transcript_id "MSTRG.79854.293"; exon_number "59";
chr17	StringTie	exon	75625527	75625660	1000	+	.	gene_id "MSTRG.79854"; transcript_id "MSTRG.79854.293"; exon_number "60";
chr17	StringTie	exon	75625844	75625977	1000	+	.	gene_id "MSTRG.79854"; transcript_id "MSTRG.79854.293"; exon_number "61";
chr17	StringTie	exon	75626088	75626228	1000	+	.	gene_id "MSTRG.79854"; transcript_id "MSTRG.79854.293"; exon_number "62";
chr17	StringTie	exon	75626407	75626848	1000	+	.	gene_id "MSTRG.79854"; transcript_id "MSTRG.79854.293"; exon_number "63";
chr17	StringTie	transcript	75588015	75626845	1000	+	.	gene_id "MSTRG.79854"; transcript_id "MSTRG.79854.294";
chr17	StringTie	exon	75588015	75588966	1000	+	.	gene_id "MSTRG.79854"; transcript_id "MSTRG.79854.294"; exon_number "1";
chr17	StringTie	exon	75589621	75590243	1000	+	.	gene_id "MSTRG.79854"; transcript_id "MSTRG.79854.294"; exon_number "2";
chr17	StringTie	exon	75590626	75590689	1000	+	.	gene_id "MSTRG.79854"; transcript_id "MSTRG.79854.294"; exon_number "3";
chr17	StringTie	exon	75590907	75591016	1000	+	.	gene_id "MSTRG.79854"; transcript_id "MSTRG.79854.294"; exon_number "4";
chr17	StringTie	exon	75591172	75591246	1000	+	.	gene_id "MSTRG.79854"; transcript_id "MSTRG.79854.294"; exon_number "5";
chr17	StringTie	exon	75591616	75591712	1000	+	.	gene_id "MSTRG.79854"; transcript_id "MSTRG.79854.294"; exon_number "6";
chr17	StringTie	exon	75591977	75592080	1000	+	.	gene_id "MSTRG.79854"; transcript_id "MSTRG.79854.294"; exon_number "7";
chr17	StringTie	exon	75592238	75592301	1000	+	.	gene_id "MSTRG.79854"; transcript_id "MSTRG.79854.294"; exon_number "8";
chr17	StringTie	exon	75592679	75592840	1000	+	.	gene_id "MSTRG.79854"; transcript_id "MSTRG.79854.294"; exon_number "9";
chr17	StringTie	exon	75594475	75594588	1000	+	.	gene_id "MSTRG.79854"; transcript_id "MSTRG.79854.294"; exon_number "10";
chr17	StringTie	exon	75594701	75594759	1000	+	.	gene_id "MSTRG.79854"; transcript_id "MSTRG.79854.294"; exon_number "11";
chr17	StringTie	exon	75594840	75596555	1000	+	.	gene_id "MSTRG.79854"; transcript_id "MSTRG.79854.294"; exon_number "12";
chr17	StringTie	exon	75596768	75596899	1000	+	.	gene_id "MSTRG.79854"; transcript_id "MSTRG.79854.294"; exon_number "13";
chr17	StringTie	exon	75601438	75601563	1000	+	.	gene_id "MSTRG.79854"; transcript_id "MSTRG.79854.294"; exon_number "14";
chr17	StringTie	exon	75602517	75602594	1000	+	.	gene_id "MSTRG.79854"; transcript_id "MSTRG.79854.294"; exon_number "15";
chr17	StringTie	exon	75602830	75602945	1000	+	.	gene_id "MSTRG.79854"; transcript_id "MSTRG.79854.294"; exon_number "16";
chr17	StringTie	exon	75603032	75603077	1000	+	.	gene_id "MSTRG.79854"; transcript_id "MSTRG.79854.294"; exon_number "17";
chr17	StringTie	exon	75603188	75603312	1000	+	.	gene_id "MSTRG.79854"; transcript_id "MSTRG.79854.294"; exon_number "18";
chr17	StringTie	exon	75605504	75605621	1000	+	.	gene_id "MSTRG.79854"; transcript_id "MSTRG.79854.294"; exon_number "19";
chr17	StringTie	exon	75605864	75606021	1000	+	.	gene_id "MSTRG.79854"; transcript_id "MSTRG.79854.294"; exon_number "20";
chr17	StringTie	exon	75606933	75607216	1000	+	.	gene_id "MSTRG.79854"; transcript_id "MSTRG.79854.294"; exon_number "21";
chr17	StringTie	exon	75610166	75610259	1000	+	.	gene_id "MSTRG.79854"; transcript_id "MSTRG.79854.294"; exon_number "22";
chr17	StringTie	exon	75610900	75610959	1000	+	.	gene_id "MSTRG.79854"; transcript_id "MSTRG.79854.294"; exon_number "23";
chr17	StringTie	exon	75611601	75611658	1000	+	.	gene_id "MSTRG.79854"; transcript_id "MSTRG.79854.294"; exon_number "24";
chr17	StringTie	exon	75611886	75612016	1000	+	.	gene_id "MSTRG.79854"; transcript_id "MSTRG.79854.294"; exon_number "25";
chr17	StringTie	exon	75612798	75612893	1000	+	.	gene_id "MSTRG.79854"; transcript_id "MSTRG.79854.294"; exon_number "26";
chr17	StringTie	exon	75612974	75613209	1000	+	.	gene_id "MSTRG.79854"; transcript_id "MSTRG.79854.294"; exon_number "27";
chr17	StringTie	exon	75613293	75613471	1000	+	.	gene_id "MSTRG.79854"; transcript_id "MSTRG.79854.294"; exon_number "28";
chr17	StringTie	exon	75613705	75613777	1000	+	.	gene_id "MSTRG.79854"; transcript_id "MSTRG.79854.294"; exon_number "29";
chr17	StringTie	exon	75614199	75614360	1000	+	.	gene_id "MSTRG.79854"; transcript_id "MSTRG.79854.294"; exon_number "30";
chr17	StringTie	exon	75614583	75614683	1000	+	.	gene_id "MSTRG.79854"; transcript_id "MSTRG.79854.294"; exon_number "31";
chr17	StringTie	exon	75614773	75614849	1000	+	.	gene_id "MSTRG.79854"; transcript_id "MSTRG.79854.294"; exon_number "32";
chr17	StringTie	exon	75614961	75615042	1000	+	.	gene_id "MSTRG.79854"; transcript_id "MSTRG.79854.294"; exon_number "33";
chr17	StringTie	exon	75615240	75615338	1000	+	.	gene_id "MSTRG.79854"; transcript_id "MSTRG.79854.294"; exon_number "34";
chr17	StringTie	exon	75615503	75615600	1000	+	.	gene_id "MSTRG.79854"; transcript_id "MSTRG.79854.294"; exon_number "35";
chr17	StringTie	exon	75615693	75615884	1000	+	.	gene_id "MSTRG.79854"; transcript_id "MSTRG.79854.294"; exon_number "36";
chr17	StringTie	exon	75616069	75616147	1000	+	.	gene_id "MSTRG.79854"; transcript_id "MSTRG.79854.294"; exon_number "37";
chr17	StringTie	exon	75616312	75616446	1000	+	.	gene_id "MSTRG.79854"; transcript_id "MSTRG.79854.294"; exon_number "38";
chr17	StringTie	exon	75616524	75616785	1000	+	.	gene_id "MSTRG.79854"; transcript_id "MSTRG.79854.294"; exon_number "39";
chr17	StringTie	exon	75616874	75617304	1000	+	.	gene_id "MSTRG.79854"; transcript_id "MSTRG.79854.294"; exon_number "40";
chr17	StringTie	exon	75617810	75617922	1000	+	.	gene_id "MSTRG.79854"; transcript_id "MSTRG.79854.294"; exon_number "41";
chr17	StringTie	exon	75618126	75618185	1000	+	.	gene_id "MSTRG.79854"; transcript_id "MSTRG.79854.294"; exon_number "42";
chr17	StringTie	exon	75619143	75619218	1000	+	.	gene_id "MSTRG.79854"; transcript_id "MSTRG.79854.294"; exon_number "43";
chr17	StringTie	exon	75619358	75619476	1000	+	.	gene_id "MSTRG.79854"; transcript_id "MSTRG.79854.294"; exon_number "44";
chr17	StringTie	exon	75619681	75619799	1000	+	.	gene_id "MSTRG.79854"; transcript_id "MSTRG.79854.294"; exon_number "45";
chr17	StringTie	exon	75619879	75620020	1000	+	.	gene_id "MSTRG.79854"; transcript_id "MSTRG.79854.294"; exon_number "46";
chr17	StringTie	exon	75620246	75620357	1000	+	.	gene_id "MSTRG.79854"; transcript_id "MSTRG.79854.294"; exon_number "47";
chr17	StringTie	exon	75620467	75620636	1000	+	.	gene_id "MSTRG.79854"; transcript_id "MSTRG.79854.294"; exon_number "48";
chr17	StringTie	exon	75621031	75621176	1000	+	.	gene_id "MSTRG.79854"; transcript_id "MSTRG.79854.294"; exon_number "49";
chr17	StringTie	exon	75621345	75621408	1000	+	.	gene_id "MSTRG.79854"; transcript_id "MSTRG.79854.294"; exon_number "50";
chr17	StringTie	exon	75621501	75621570	1000	+	.	gene_id "MSTRG.79854"; transcript_id "MSTRG.79854.294"; exon_number "51";
chr17	StringTie	exon	75622004	75622080	1000	+	.	gene_id "MSTRG.79854"; transcript_id "MSTRG.79854.294"; exon_number "52";
chr17	StringTie	exon	75623781	75623854	1000	+	.	gene_id "MSTRG.79854"; transcript_id "MSTRG.79854.294"; exon_number "53";
chr17	StringTie	exon	75623949	75624064	1000	+	.	gene_id "MSTRG.79854"; transcript_id "MSTRG.79854.294"; exon_number "54";
chr17	StringTie	exon	75624175	75624269	1000	+	.	gene_id "MSTRG.79854"; transcript_id "MSTRG.79854.294"; exon_number "55";
chr17	StringTie	exon	75624370	75624447	1000	+	.	gene_id "MSTRG.79854"; transcript_id "MSTRG.79854.294"; exon_number "56";
chr17	StringTie	exon	75624543	75624639	1000	+	.	gene_id "MSTRG.79854"; transcript_id "MSTRG.79854.294"; exon_number "57";
chr17	StringTie	exon	75624771	75624916	1000	+	.	gene_id "MSTRG.79854"; transcript_id "MSTRG.79854.294"; exon_number "58";
chr17	StringTie	exon	75625123	75625238	1000	+	.	gene_id "MSTRG.79854"; transcript_id "MSTRG.79854.294"; exon_number "59";
chr17	StringTie	exon	75625527	75625660	1000	+	.	gene_id "MSTRG.79854"; transcript_id "MSTRG.79854.294"; exon_number "60";
chr17	StringTie	exon	75625844	75625977	1000	+	.	gene_id "MSTRG.79854"; transcript_id "MSTRG.79854.294"; exon_number "61";
chr17	StringTie	exon	75626088	75626228	1000	+	.	gene_id "MSTRG.79854"; transcript_id "MSTRG.79854.294"; exon_number "62";
chr17	StringTie	exon	75626407	75626845	1000	+	.	gene_id "MSTRG.79854"; transcript_id "MSTRG.79854.294"; exon_number "63";
chr17	StringTie	transcript	75588019	75626851	1000	+	.	gene_id "MSTRG.79854"; transcript_id "MSTRG.79854.295";
chr17	StringTie	exon	75588019	75590243	1000	+	.	gene_id "MSTRG.79854"; transcript_id "MSTRG.79854.295"; exon_number "1";
chr17	StringTie	exon	75590626	75591016	1000	+	.	gene_id "MSTRG.79854"; transcript_id "MSTRG.79854.295"; exon_number "2";
chr17	StringTie	exon	75591172	75591246	1000	+	.	gene_id "MSTRG.79854"; transcript_id "MSTRG.79854.295"; exon_number "3";
chr17	StringTie	exon	75591616	75591712	1000	+	.	gene_id "MSTRG.79854"; transcript_id "MSTRG.79854.295"; exon_number "4";
chr17	StringTie	exon	75591977	75592080	1000	+	.	gene_id "MSTRG.79854"; transcript_id "MSTRG.79854.295"; exon_number "5";
chr17	StringTie	exon	75592238	75592301	1000	+	.	gene_id "MSTRG.79854"; transcript_id "MSTRG.79854.295"; exon_number "6";
chr17	StringTie	exon	75592428	75592541	1000	+	.	gene_id "MSTRG.79854"; transcript_id "MSTRG.79854.295"; exon_number "7";
chr17	StringTie	exon	75592679	75592840	1000	+	.	gene_id "MSTRG.79854"; transcript_id "MSTRG.79854.295"; exon_number "8";
chr17	StringTie	exon	75594475	75594588	1000	+	.	gene_id "MSTRG.79854"; transcript_id "MSTRG.79854.295"; exon_number "9";
chr17	StringTie	exon	75594701	75594972	1000	+	.	gene_id "MSTRG.79854"; transcript_id "MSTRG.79854.295"; exon_number "10";
chr17	StringTie	exon	75596460	75596555	1000	+	.	gene_id "MSTRG.79854"; transcript_id "MSTRG.79854.295"; exon_number "11";
chr17	StringTie	exon	75596768	75596899	1000	+	.	gene_id "MSTRG.79854"; transcript_id "MSTRG.79854.295"; exon_number "12";
chr17	StringTie	exon	75601438	75601563	1000	+	.	gene_id "MSTRG.79854"; transcript_id "MSTRG.79854.295"; exon_number "13";
chr17	StringTie	exon	75602517	75602594	1000	+	.	gene_id "MSTRG.79854"; transcript_id "MSTRG.79854.295"; exon_number "14";
chr17	StringTie	exon	75602830	75602945	1000	+	.	gene_id "MSTRG.79854"; transcript_id "MSTRG.79854.295"; exon_number "15";
chr17	StringTie	exon	75603032	75603077	1000	+	.	gene_id "MSTRG.79854"; transcript_id "MSTRG.79854.295"; exon_number "16";
chr17	StringTie	exon	75603188	75603312	1000	+	.	gene_id "MSTRG.79854"; transcript_id "MSTRG.79854.295"; exon_number "17";
chr17	StringTie	exon	75605504	75605621	1000	+	.	gene_id "MSTRG.79854"; transcript_id "MSTRG.79854.295"; exon_number "18";
chr17	StringTie	exon	75605864	75606021	1000	+	.	gene_id "MSTRG.79854"; transcript_id "MSTRG.79854.295"; exon_number "19";
chr17	StringTie	exon	75606933	75607216	1000	+	.	gene_id "MSTRG.79854"; transcript_id "MSTRG.79854.295"; exon_number "20";
chr17	StringTie	exon	75610166	75610259	1000	+	.	gene_id "MSTRG.79854"; transcript_id "MSTRG.79854.295"; exon_number "21";
chr17	StringTie	exon	75610900	75610959	1000	+	.	gene_id "MSTRG.79854"; transcript_id "MSTRG.79854.295"; exon_number "22";
chr17	StringTie	exon	75611601	75611658	1000	+	.	gene_id "MSTRG.79854"; transcript_id "MSTRG.79854.295"; exon_number "23";
chr17	StringTie	exon	75611886	75612016	1000	+	.	gene_id "MSTRG.79854"; transcript_id "MSTRG.79854.295"; exon_number "24";
chr17	StringTie	exon	75612798	75612893	1000	+	.	gene_id "MSTRG.79854"; transcript_id "MSTRG.79854.295"; exon_number "25";
chr17	StringTie	exon	75612974	75613209	1000	+	.	gene_id "MSTRG.79854"; transcript_id "MSTRG.79854.295"; exon_number "26";
chr17	StringTie	exon	75613293	75613471	1000	+	.	gene_id "MSTRG.79854"; transcript_id "MSTRG.79854.295"; exon_number "27";
chr17	StringTie	exon	75613705	75613777	1000	+	.	gene_id "MSTRG.79854"; transcript_id "MSTRG.79854.295"; exon_number "28";
chr17	StringTie	exon	75614199	75614360	1000	+	.	gene_id "MSTRG.79854"; transcript_id "MSTRG.79854.295"; exon_number "29";
chr17	StringTie	exon	75614583	75614683	1000	+	.	gene_id "MSTRG.79854"; transcript_id "MSTRG.79854.295"; exon_number "30";
chr17	StringTie	exon	75614773	75614849	1000	+	.	gene_id "MSTRG.79854"; transcript_id "MSTRG.79854.295"; exon_number "31";
chr17	StringTie	exon	75614961	75615042	1000	+	.	gene_id "MSTRG.79854"; transcript_id "MSTRG.79854.295"; exon_number "32";
chr17	StringTie	exon	75615240	75615338	1000	+	.	gene_id "MSTRG.79854"; transcript_id "MSTRG.79854.295"; exon_number "33";
chr17	StringTie	exon	75615503	75615600	1000	+	.	gene_id "MSTRG.79854"; transcript_id "MSTRG.79854.295"; exon_number "34";
chr17	StringTie	exon	75615693	75615884	1000	+	.	gene_id "MSTRG.79854"; transcript_id "MSTRG.79854.295"; exon_number "35";
chr17	StringTie	exon	75616069	75616147	1000	+	.	gene_id "MSTRG.79854"; transcript_id "MSTRG.79854.295"; exon_number "36";
chr17	StringTie	exon	75616312	75616446	1000	+	.	gene_id "MSTRG.79854"; transcript_id "MSTRG.79854.295"; exon_number "37";
chr17	StringTie	exon	75616524	75616785	1000	+	.	gene_id "MSTRG.79854"; transcript_id "MSTRG.79854.295"; exon_number "38";
chr17	StringTie	exon	75616874	75616961	1000	+	.	gene_id "MSTRG.79854"; transcript_id "MSTRG.79854.295"; exon_number "39";
chr17	StringTie	exon	75617085	75617304	1000	+	.	gene_id "MSTRG.79854"; transcript_id "MSTRG.79854.295"; exon_number "40";
chr17	StringTie	exon	75617810	75617922	1000	+	.	gene_id "MSTRG.79854"; transcript_id "MSTRG.79854.295"; exon_number "41";
chr17	StringTie	exon	75618126	75618185	1000	+	.	gene_id "MSTRG.79854"; transcript_id "MSTRG.79854.295"; exon_number "42";
chr17	StringTie	exon	75619143	75619218	1000	+	.	gene_id "MSTRG.79854"; transcript_id "MSTRG.79854.295"; exon_number "43";
chr17	StringTie	exon	75619358	75619476	1000	+	.	gene_id "MSTRG.79854"; transcript_id "MSTRG.79854.295"; exon_number "44";
chr17	StringTie	exon	75619681	75619799	1000	+	.	gene_id "MSTRG.79854"; transcript_id "MSTRG.79854.295"; exon_number "45";
chr17	StringTie	exon	75619879	75620020	1000	+	.	gene_id "MSTRG.79854"; transcript_id "MSTRG.79854.295"; exon_number "46";
chr17	StringTie	exon	75620246	75620357	1000	+	.	gene_id "MSTRG.79854"; transcript_id "MSTRG.79854.295"; exon_number "47";
chr17	StringTie	exon	75620467	75621176	1000	+	.	gene_id "MSTRG.79854"; transcript_id "MSTRG.79854.295"; exon_number "48";
chr17	StringTie	exon	75621345	75621408	1000	+	.	gene_id "MSTRG.79854"; transcript_id "MSTRG.79854.295"; exon_number "49";
chr17	StringTie	exon	75621501	75621570	1000	+	.	gene_id "MSTRG.79854"; transcript_id "MSTRG.79854.295"; exon_number "50";
chr17	StringTie	exon	75622004	75622080	1000	+	.	gene_id "MSTRG.79854"; transcript_id "MSTRG.79854.295"; exon_number "51";
chr17	StringTie	exon	75623781	75623854	1000	+	.	gene_id "MSTRG.79854"; transcript_id "MSTRG.79854.295"; exon_number "52";
chr17	StringTie	exon	75623949	75624064	1000	+	.	gene_id "MSTRG.79854"; transcript_id "MSTRG.79854.295"; exon_number "53";
chr17	StringTie	exon	75624175	75624269	1000	+	.	gene_id "MSTRG.79854"; transcript_id "MSTRG.79854.295"; exon_number "54";
chr17	StringTie	exon	75624370	75624447	1000	+	.	gene_id "MSTRG.79854"; transcript_id "MSTRG.79854.295"; exon_number "55";
chr17	StringTie	exon	75624543	75624639	1000	+	.	gene_id "MSTRG.79854"; transcript_id "MSTRG.79854.295"; exon_number "56";
chr17	StringTie	exon	75624771	75624916	1000	+	.	gene_id "MSTRG.79854"; transcript_id "MSTRG.79854.295"; exon_number "57";
chr17	StringTie	exon	75625123	75625238	1000	+	.	gene_id "MSTRG.79854"; transcript_id "MSTRG.79854.295"; exon_number "58";
chr17	StringTie	exon	75625527	75625660	1000	+	.	gene_id "MSTRG.79854"; transcript_id "MSTRG.79854.295"; exon_number "59";
chr17	StringTie	exon	75625844	75625977	1000	+	.	gene_id "MSTRG.79854"; transcript_id "MSTRG.79854.295"; exon_number "60";
chr17	StringTie	exon	75626088	75626228	1000	+	.	gene_id "MSTRG.79854"; transcript_id "MSTRG.79854.295"; exon_number "61";
chr17	StringTie	exon	75626407	75626851	1000	+	.	gene_id "MSTRG.79854"; transcript_id "MSTRG.79854.295"; exon_number "62";
chr17	StringTie	transcript	75588027	75626848	1000	+	.	gene_id "MSTRG.79854"; transcript_id "MSTRG.79854.296";
chr17	StringTie	exon	75588027	75591016	1000	+	.	gene_id "MSTRG.79854"; transcript_id "MSTRG.79854.296"; exon_number "1";
chr17	StringTie	exon	75591172	75591246	1000	+	.	gene_id "MSTRG.79854"; transcript_id "MSTRG.79854.296"; exon_number "2";
chr17	StringTie	exon	75591616	75591712	1000	+	.	gene_id "MSTRG.79854"; transcript_id "MSTRG.79854.296"; exon_number "3";
chr17	StringTie	exon	75591977	75592080	1000	+	.	gene_id "MSTRG.79854"; transcript_id "MSTRG.79854.296"; exon_number "4";
chr17	StringTie	exon	75592238	75592301	1000	+	.	gene_id "MSTRG.79854"; transcript_id "MSTRG.79854.296"; exon_number "5";
chr17	StringTie	exon	75592474	75592541	1000	+	.	gene_id "MSTRG.79854"; transcript_id "MSTRG.79854.296"; exon_number "6";
chr17	StringTie	exon	75592679	75592840	1000	+	.	gene_id "MSTRG.79854"; transcript_id "MSTRG.79854.296"; exon_number "7";
chr17	StringTie	exon	75594475	75594588	1000	+	.	gene_id "MSTRG.79854"; transcript_id "MSTRG.79854.296"; exon_number "8";
chr17	StringTie	exon	75594701	75594759	1000	+	.	gene_id "MSTRG.79854"; transcript_id "MSTRG.79854.296"; exon_number "9";
chr17	StringTie	exon	75594840	75596555	1000	+	.	gene_id "MSTRG.79854"; transcript_id "MSTRG.79854.296"; exon_number "10";
chr17	StringTie	exon	75596768	75596899	1000	+	.	gene_id "MSTRG.79854"; transcript_id "MSTRG.79854.296"; exon_number "11";
chr17	StringTie	exon	75601438	75601563	1000	+	.	gene_id "MSTRG.79854"; transcript_id "MSTRG.79854.296"; exon_number "12";
chr17	StringTie	exon	75602517	75602594	1000	+	.	gene_id "MSTRG.79854"; transcript_id "MSTRG.79854.296"; exon_number "13";
chr17	StringTie	exon	75602830	75602945	1000	+	.	gene_id "MSTRG.79854"; transcript_id "MSTRG.79854.296"; exon_number "14";
chr17	StringTie	exon	75603032	75603077	1000	+	.	gene_id "MSTRG.79854"; transcript_id "MSTRG.79854.296"; exon_number "15";
chr17	StringTie	exon	75603188	75603312	1000	+	.	gene_id "MSTRG.79854"; transcript_id "MSTRG.79854.296"; exon_number "16";
chr17	StringTie	exon	75605504	75605621	1000	+	.	gene_id "MSTRG.79854"; transcript_id "MSTRG.79854.296"; exon_number "17";
chr17	StringTie	exon	75605864	75606021	1000	+	.	gene_id "MSTRG.79854"; transcript_id "MSTRG.79854.296"; exon_number "18";
chr17	StringTie	exon	75606933	75607302	1000	+	.	gene_id "MSTRG.79854"; transcript_id "MSTRG.79854.296"; exon_number "19";
chr17	StringTie	exon	75610166	75610259	1000	+	.	gene_id "MSTRG.79854"; transcript_id "MSTRG.79854.296"; exon_number "20";
chr17	StringTie	exon	75610900	75610959	1000	+	.	gene_id "MSTRG.79854"; transcript_id "MSTRG.79854.296"; exon_number "21";
chr17	StringTie	exon	75611601	75611658	1000	+	.	gene_id "MSTRG.79854"; transcript_id "MSTRG.79854.296"; exon_number "22";
chr17	StringTie	exon	75611886	75612016	1000	+	.	gene_id "MSTRG.79854"; transcript_id "MSTRG.79854.296"; exon_number "23";
chr17	StringTie	exon	75612798	75612893	1000	+	.	gene_id "MSTRG.79854"; transcript_id "MSTRG.79854.296"; exon_number "24";
chr17	StringTie	exon	75612974	75613209	1000	+	.	gene_id "MSTRG.79854"; transcript_id "MSTRG.79854.296"; exon_number "25";
chr17	StringTie	exon	75613293	75613471	1000	+	.	gene_id "MSTRG.79854"; transcript_id "MSTRG.79854.296"; exon_number "26";
chr17	StringTie	exon	75613705	75613777	1000	+	.	gene_id "MSTRG.79854"; transcript_id "MSTRG.79854.296"; exon_number "27";
chr17	StringTie	exon	75613981	75614033	1000	+	.	gene_id "MSTRG.79854"; transcript_id "MSTRG.79854.296"; exon_number "28";
chr17	StringTie	exon	75614199	75614360	1000	+	.	gene_id "MSTRG.79854"; transcript_id "MSTRG.79854.296"; exon_number "29";
chr17	StringTie	exon	75614583	75614683	1000	+	.	gene_id "MSTRG.79854"; transcript_id "MSTRG.79854.296"; exon_number "30";
chr17	StringTie	exon	75614773	75614849	1000	+	.	gene_id "MSTRG.79854"; transcript_id "MSTRG.79854.296"; exon_number "31";
chr17	StringTie	exon	75614961	75615042	1000	+	.	gene_id "MSTRG.79854"; transcript_id "MSTRG.79854.296"; exon_number "32";
chr17	StringTie	exon	75615240	75615338	1000	+	.	gene_id "MSTRG.79854"; transcript_id "MSTRG.79854.296"; exon_number "33";
chr17	StringTie	exon	75615503	75615600	1000	+	.	gene_id "MSTRG.79854"; transcript_id "MSTRG.79854.296"; exon_number "34";
chr17	StringTie	exon	75615693	75615884	1000	+	.	gene_id "MSTRG.79854"; transcript_id "MSTRG.79854.296"; exon_number "35";
chr17	StringTie	exon	75616069	75616147	1000	+	.	gene_id "MSTRG.79854"; transcript_id "MSTRG.79854.296"; exon_number "36";
chr17	StringTie	exon	75616312	75616446	1000	+	.	gene_id "MSTRG.79854"; transcript_id "MSTRG.79854.296"; exon_number "37";
chr17	StringTie	exon	75616524	75616785	1000	+	.	gene_id "MSTRG.79854"; transcript_id "MSTRG.79854.296"; exon_number "38";
chr17	StringTie	exon	75616874	75616961	1000	+	.	gene_id "MSTRG.79854"; transcript_id "MSTRG.79854.296"; exon_number "39";
chr17	StringTie	exon	75617085	75617304	1000	+	.	gene_id "MSTRG.79854"; transcript_id "MSTRG.79854.296"; exon_number "40";
chr17	StringTie	exon	75617810	75617922	1000	+	.	gene_id "MSTRG.79854"; transcript_id "MSTRG.79854.296"; exon_number "41";
chr17	StringTie	exon	75618126	75618185	1000	+	.	gene_id "MSTRG.79854"; transcript_id "MSTRG.79854.296"; exon_number "42";
chr17	StringTie	exon	75619143	75619218	1000	+	.	gene_id "MSTRG.79854"; transcript_id "MSTRG.79854.296"; exon_number "43";
chr17	StringTie	exon	75619358	75619476	1000	+	.	gene_id "MSTRG.79854"; transcript_id "MSTRG.79854.296"; exon_number "44";
chr17	StringTie	exon	75619681	75619799	1000	+	.	gene_id "MSTRG.79854"; transcript_id "MSTRG.79854.296"; exon_number "45";
chr17	StringTie	exon	75619879	75620020	1000	+	.	gene_id "MSTRG.79854"; transcript_id "MSTRG.79854.296"; exon_number "46";
chr17	StringTie	exon	75620246	75620357	1000	+	.	gene_id "MSTRG.79854"; transcript_id "MSTRG.79854.296"; exon_number "47";
chr17	StringTie	exon	75620467	75621176	1000	+	.	gene_id "MSTRG.79854"; transcript_id "MSTRG.79854.296"; exon_number "48";
chr17	StringTie	exon	75621345	75621408	1000	+	.	gene_id "MSTRG.79854"; transcript_id "MSTRG.79854.296"; exon_number "49";
chr17	StringTie	exon	75621501	75621570	1000	+	.	gene_id "MSTRG.79854"; transcript_id "MSTRG.79854.296"; exon_number "50";
chr17	StringTie	exon	75622004	75622080	1000	+	.	gene_id "MSTRG.79854"; transcript_id "MSTRG.79854.296"; exon_number "51";
chr17	StringTie	exon	75623781	75623854	1000	+	.	gene_id "MSTRG.79854"; transcript_id "MSTRG.79854.296"; exon_number "52";
chr17	StringTie	exon	75623949	75624064	1000	+	.	gene_id "MSTRG.79854"; transcript_id "MSTRG.79854.296"; exon_number "53";
chr17	StringTie	exon	75624175	75624269	1000	+	.	gene_id "MSTRG.79854"; transcript_id "MSTRG.79854.296"; exon_number "54";
chr17	StringTie	exon	75624370	75624447	1000	+	.	gene_id "MSTRG.79854"; transcript_id "MSTRG.79854.296"; exon_number "55";
chr17	StringTie	exon	75624543	75624639	1000	+	.	gene_id "MSTRG.79854"; transcript_id "MSTRG.79854.296"; exon_number "56";
chr17	StringTie	exon	75624771	75624916	1000	+	.	gene_id "MSTRG.79854"; transcript_id "MSTRG.79854.296"; exon_number "57";
chr17	StringTie	exon	75625123	75625238	1000	+	.	gene_id "MSTRG.79854"; transcript_id "MSTRG.79854.296"; exon_number "58";
chr17	StringTie	exon	75625527	75625660	1000	+	.	gene_id "MSTRG.79854"; transcript_id "MSTRG.79854.296"; exon_number "59";
chr17	StringTie	exon	75625844	75625977	1000	+	.	gene_id "MSTRG.79854"; transcript_id "MSTRG.79854.296"; exon_number "60";
chr17	StringTie	exon	75626088	75626228	1000	+	.	gene_id "MSTRG.79854"; transcript_id "MSTRG.79854.296"; exon_number "61";
chr17	StringTie	exon	75626407	75626848	1000	+	.	gene_id "MSTRG.79854"; transcript_id "MSTRG.79854.296"; exon_number "62";
chr17	StringTie	transcript	75588027	75626845	1000	+	.	gene_id "MSTRG.79854"; transcript_id "MSTRG.79854.297";
chr17	StringTie	exon	75588027	75591246	1000	+	.	gene_id "MSTRG.79854"; transcript_id "MSTRG.79854.297"; exon_number "1";
chr17	StringTie	exon	75591601	75591712	1000	+	.	gene_id "MSTRG.79854"; transcript_id "MSTRG.79854.297"; exon_number "2";
chr17	StringTie	exon	75591977	75592080	1000	+	.	gene_id "MSTRG.79854"; transcript_id "MSTRG.79854.297"; exon_number "3";
chr17	StringTie	exon	75592238	75592301	1000	+	.	gene_id "MSTRG.79854"; transcript_id "MSTRG.79854.297"; exon_number "4";
chr17	StringTie	exon	75592474	75592541	1000	+	.	gene_id "MSTRG.79854"; transcript_id "MSTRG.79854.297"; exon_number "5";
chr17	StringTie	exon	75592679	75592840	1000	+	.	gene_id "MSTRG.79854"; transcript_id "MSTRG.79854.297"; exon_number "6";
chr17	StringTie	exon	75594475	75594588	1000	+	.	gene_id "MSTRG.79854"; transcript_id "MSTRG.79854.297"; exon_number "7";
chr17	StringTie	exon	75594701	75594759	1000	+	.	gene_id "MSTRG.79854"; transcript_id "MSTRG.79854.297"; exon_number "8";
chr17	StringTie	exon	75594840	75596555	1000	+	.	gene_id "MSTRG.79854"; transcript_id "MSTRG.79854.297"; exon_number "9";
chr17	StringTie	exon	75596768	75596899	1000	+	.	gene_id "MSTRG.79854"; transcript_id "MSTRG.79854.297"; exon_number "10";
chr17	StringTie	exon	75601438	75601563	1000	+	.	gene_id "MSTRG.79854"; transcript_id "MSTRG.79854.297"; exon_number "11";
chr17	StringTie	exon	75602517	75602594	1000	+	.	gene_id "MSTRG.79854"; transcript_id "MSTRG.79854.297"; exon_number "12";
chr17	StringTie	exon	75602830	75602945	1000	+	.	gene_id "MSTRG.79854"; transcript_id "MSTRG.79854.297"; exon_number "13";
chr17	StringTie	exon	75603032	75603077	1000	+	.	gene_id "MSTRG.79854"; transcript_id "MSTRG.79854.297"; exon_number "14";
chr17	StringTie	exon	75603188	75603312	1000	+	.	gene_id "MSTRG.79854"; transcript_id "MSTRG.79854.297"; exon_number "15";
chr17	StringTie	exon	75605504	75605621	1000	+	.	gene_id "MSTRG.79854"; transcript_id "MSTRG.79854.297"; exon_number "16";
chr17	StringTie	exon	75605864	75606021	1000	+	.	gene_id "MSTRG.79854"; transcript_id "MSTRG.79854.297"; exon_number "17";
chr17	StringTie	exon	75610166	75610259	1000	+	.	gene_id "MSTRG.79854"; transcript_id "MSTRG.79854.297"; exon_number "18";
chr17	StringTie	exon	75610900	75610959	1000	+	.	gene_id "MSTRG.79854"; transcript_id "MSTRG.79854.297"; exon_number "19";
chr17	StringTie	exon	75611601	75611658	1000	+	.	gene_id "MSTRG.79854"; transcript_id "MSTRG.79854.297"; exon_number "20";
chr17	StringTie	exon	75611886	75612016	1000	+	.	gene_id "MSTRG.79854"; transcript_id "MSTRG.79854.297"; exon_number "21";
chr17	StringTie	exon	75612798	75612893	1000	+	.	gene_id "MSTRG.79854"; transcript_id "MSTRG.79854.297"; exon_number "22";
chr17	StringTie	exon	75612974	75613209	1000	+	.	gene_id "MSTRG.79854"; transcript_id "MSTRG.79854.297"; exon_number "23";
chr17	StringTie	exon	75613293	75613471	1000	+	.	gene_id "MSTRG.79854"; transcript_id "MSTRG.79854.297"; exon_number "24";
chr17	StringTie	exon	75613705	75613777	1000	+	.	gene_id "MSTRG.79854"; transcript_id "MSTRG.79854.297"; exon_number "25";
chr17	StringTie	exon	75614199	75614360	1000	+	.	gene_id "MSTRG.79854"; transcript_id "MSTRG.79854.297"; exon_number "26";
chr17	StringTie	exon	75614583	75614683	1000	+	.	gene_id "MSTRG.79854"; transcript_id "MSTRG.79854.297"; exon_number "27";
chr17	StringTie	exon	75614773	75614849	1000	+	.	gene_id "MSTRG.79854"; transcript_id "MSTRG.79854.297"; exon_number "28";
chr17	StringTie	exon	75614961	75615042	1000	+	.	gene_id "MSTRG.79854"; transcript_id "MSTRG.79854.297"; exon_number "29";
chr17	StringTie	exon	75615240	75615338	1000	+	.	gene_id "MSTRG.79854"; transcript_id "MSTRG.79854.297"; exon_number "30";
chr17	StringTie	exon	75615503	75615600	1000	+	.	gene_id "MSTRG.79854"; transcript_id "MSTRG.79854.297"; exon_number "31";
chr17	StringTie	exon	75615693	75615884	1000	+	.	gene_id "MSTRG.79854"; transcript_id "MSTRG.79854.297"; exon_number "32";
chr17	StringTie	exon	75616069	75616147	1000	+	.	gene_id "MSTRG.79854"; transcript_id "MSTRG.79854.297"; exon_number "33";
chr17	StringTie	exon	75616312	75616446	1000	+	.	gene_id "MSTRG.79854"; transcript_id "MSTRG.79854.297"; exon_number "34";
chr17	StringTie	exon	75616524	75616785	1000	+	.	gene_id "MSTRG.79854"; transcript_id "MSTRG.79854.297"; exon_number "35";
chr17	StringTie	exon	75616874	75616961	1000	+	.	gene_id "MSTRG.79854"; transcript_id "MSTRG.79854.297"; exon_number "36";
chr17	StringTie	exon	75617085	75617304	1000	+	.	gene_id "MSTRG.79854"; transcript_id "MSTRG.79854.297"; exon_number "37";
chr17	StringTie	exon	75617810	75617922	1000	+	.	gene_id "MSTRG.79854"; transcript_id "MSTRG.79854.297"; exon_number "38";
chr17	StringTie	exon	75618126	75618185	1000	+	.	gene_id "MSTRG.79854"; transcript_id "MSTRG.79854.297"; exon_number "39";
chr17	StringTie	exon	75619143	75619218	1000	+	.	gene_id "MSTRG.79854"; transcript_id "MSTRG.79854.297"; exon_number "40";
chr17	StringTie	exon	75619358	75619476	1000	+	.	gene_id "MSTRG.79854"; transcript_id "MSTRG.79854.297"; exon_number "41";
chr17	StringTie	exon	75619681	75619799	1000	+	.	gene_id "MSTRG.79854"; transcript_id "MSTRG.79854.297"; exon_number "42";
chr17	StringTie	exon	75619879	75620020	1000	+	.	gene_id "MSTRG.79854"; transcript_id "MSTRG.79854.297"; exon_number "43";
chr17	StringTie	exon	75620246	75620357	1000	+	.	gene_id "MSTRG.79854"; transcript_id "MSTRG.79854.297"; exon_number "44";
chr17	StringTie	exon	75620467	75621176	1000	+	.	gene_id "MSTRG.79854"; transcript_id "MSTRG.79854.297"; exon_number "45";
chr17	StringTie	exon	75621345	75621408	1000	+	.	gene_id "MSTRG.79854"; transcript_id "MSTRG.79854.297"; exon_number "46";
chr17	StringTie	exon	75621501	75621570	1000	+	.	gene_id "MSTRG.79854"; transcript_id "MSTRG.79854.297"; exon_number "47";
chr17	StringTie	exon	75622004	75622080	1000	+	.	gene_id "MSTRG.79854"; transcript_id "MSTRG.79854.297"; exon_number "48";
chr17	StringTie	exon	75623781	75623854	1000	+	.	gene_id "MSTRG.79854"; transcript_id "MSTRG.79854.297"; exon_number "49";
chr17	StringTie	exon	75623949	75624064	1000	+	.	gene_id "MSTRG.79854"; transcript_id "MSTRG.79854.297"; exon_number "50";
chr17	StringTie	exon	75624175	75624269	1000	+	.	gene_id "MSTRG.79854"; transcript_id "MSTRG.79854.297"; exon_number "51";
chr17	StringTie	exon	75624370	75624447	1000	+	.	gene_id "MSTRG.79854"; transcript_id "MSTRG.79854.297"; exon_number "52";
chr17	StringTie	exon	75624543	75624639	1000	+	.	gene_id "MSTRG.79854"; transcript_id "MSTRG.79854.297"; exon_number "53";
chr17	StringTie	exon	75624771	75624916	1000	+	.	gene_id "MSTRG.79854"; transcript_id "MSTRG.79854.297"; exon_number "54";
chr17	StringTie	exon	75625123	75625238	1000	+	.	gene_id "MSTRG.79854"; transcript_id "MSTRG.79854.297"; exon_number "55";
chr17	StringTie	exon	75625527	75625660	1000	+	.	gene_id "MSTRG.79854"; transcript_id "MSTRG.79854.297"; exon_number "56";
chr17	StringTie	exon	75625844	75625977	1000	+	.	gene_id "MSTRG.79854"; transcript_id "MSTRG.79854.297"; exon_number "57";
chr17	StringTie	exon	75626088	75626228	1000	+	.	gene_id "MSTRG.79854"; transcript_id "MSTRG.79854.297"; exon_number "58";
chr17	StringTie	exon	75626407	75626845	1000	+	.	gene_id "MSTRG.79854"; transcript_id "MSTRG.79854.297"; exon_number "59";
chr17	StringTie	transcript	75588028	75626849	1000	+	.	gene_id "MSTRG.79854"; transcript_id "MSTRG.79854.298";
chr17	StringTie	exon	75588028	75589424	1000	+	.	gene_id "MSTRG.79854"; transcript_id "MSTRG.79854.298"; exon_number "1";
chr17	StringTie	exon	75589621	75590243	1000	+	.	gene_id "MSTRG.79854"; transcript_id "MSTRG.79854.298"; exon_number "2";
chr17	StringTie	exon	75590626	75591016	1000	+	.	gene_id "MSTRG.79854"; transcript_id "MSTRG.79854.298"; exon_number "3";
chr17	StringTie	exon	75591172	75591246	1000	+	.	gene_id "MSTRG.79854"; transcript_id "MSTRG.79854.298"; exon_number "4";
chr17	StringTie	exon	75591616	75591712	1000	+	.	gene_id "MSTRG.79854"; transcript_id "MSTRG.79854.298"; exon_number "5";
chr17	StringTie	exon	75591813	75592080	1000	+	.	gene_id "MSTRG.79854"; transcript_id "MSTRG.79854.298"; exon_number "6";
chr17	StringTie	exon	75592238	75592301	1000	+	.	gene_id "MSTRG.79854"; transcript_id "MSTRG.79854.298"; exon_number "7";
chr17	StringTie	exon	75592464	75592541	1000	+	.	gene_id "MSTRG.79854"; transcript_id "MSTRG.79854.298"; exon_number "8";
chr17	StringTie	exon	75592679	75592840	1000	+	.	gene_id "MSTRG.79854"; transcript_id "MSTRG.79854.298"; exon_number "9";
chr17	StringTie	exon	75594475	75594588	1000	+	.	gene_id "MSTRG.79854"; transcript_id "MSTRG.79854.298"; exon_number "10";
chr17	StringTie	exon	75594701	75594759	1000	+	.	gene_id "MSTRG.79854"; transcript_id "MSTRG.79854.298"; exon_number "11";
chr17	StringTie	exon	75594840	75596555	1000	+	.	gene_id "MSTRG.79854"; transcript_id "MSTRG.79854.298"; exon_number "12";
chr17	StringTie	exon	75596768	75596899	1000	+	.	gene_id "MSTRG.79854"; transcript_id "MSTRG.79854.298"; exon_number "13";
chr17	StringTie	exon	75601438	75601563	1000	+	.	gene_id "MSTRG.79854"; transcript_id "MSTRG.79854.298"; exon_number "14";
chr17	StringTie	exon	75602517	75602594	1000	+	.	gene_id "MSTRG.79854"; transcript_id "MSTRG.79854.298"; exon_number "15";
chr17	StringTie	exon	75602830	75602945	1000	+	.	gene_id "MSTRG.79854"; transcript_id "MSTRG.79854.298"; exon_number "16";
chr17	StringTie	exon	75603032	75603077	1000	+	.	gene_id "MSTRG.79854"; transcript_id "MSTRG.79854.298"; exon_number "17";
chr17	StringTie	exon	75603188	75603312	1000	+	.	gene_id "MSTRG.79854"; transcript_id "MSTRG.79854.298"; exon_number "18";
chr17	StringTie	exon	75605504	75605621	1000	+	.	gene_id "MSTRG.79854"; transcript_id "MSTRG.79854.298"; exon_number "19";
chr17	StringTie	exon	75605864	75606021	1000	+	.	gene_id "MSTRG.79854"; transcript_id "MSTRG.79854.298"; exon_number "20";
chr17	StringTie	exon	75610166	75610259	1000	+	.	gene_id "MSTRG.79854"; transcript_id "MSTRG.79854.298"; exon_number "21";
chr17	StringTie	exon	75610900	75610959	1000	+	.	gene_id "MSTRG.79854"; transcript_id "MSTRG.79854.298"; exon_number "22";
chr17	StringTie	exon	75611601	75611658	1000	+	.	gene_id "MSTRG.79854"; transcript_id "MSTRG.79854.298"; exon_number "23";
chr17	StringTie	exon	75611886	75612016	1000	+	.	gene_id "MSTRG.79854"; transcript_id "MSTRG.79854.298"; exon_number "24";
chr17	StringTie	exon	75612798	75612893	1000	+	.	gene_id "MSTRG.79854"; transcript_id "MSTRG.79854.298"; exon_number "25";
chr17	StringTie	exon	75612974	75613209	1000	+	.	gene_id "MSTRG.79854"; transcript_id "MSTRG.79854.298"; exon_number "26";
chr17	StringTie	exon	75613293	75613471	1000	+	.	gene_id "MSTRG.79854"; transcript_id "MSTRG.79854.298"; exon_number "27";
chr17	StringTie	exon	75613705	75613777	1000	+	.	gene_id "MSTRG.79854"; transcript_id "MSTRG.79854.298"; exon_number "28";
chr17	StringTie	exon	75614199	75614360	1000	+	.	gene_id "MSTRG.79854"; transcript_id "MSTRG.79854.298"; exon_number "29";
chr17	StringTie	exon	75614583	75614683	1000	+	.	gene_id "MSTRG.79854"; transcript_id "MSTRG.79854.298"; exon_number "30";
chr17	StringTie	exon	75614773	75614849	1000	+	.	gene_id "MSTRG.79854"; transcript_id "MSTRG.79854.298"; exon_number "31";
chr17	StringTie	exon	75614961	75615042	1000	+	.	gene_id "MSTRG.79854"; transcript_id "MSTRG.79854.298"; exon_number "32";
chr17	StringTie	exon	75615240	75615338	1000	+	.	gene_id "MSTRG.79854"; transcript_id "MSTRG.79854.298"; exon_number "33";
chr17	StringTie	exon	75615503	75615600	1000	+	.	gene_id "MSTRG.79854"; transcript_id "MSTRG.79854.298"; exon_number "34";
chr17	StringTie	exon	75615693	75615884	1000	+	.	gene_id "MSTRG.79854"; transcript_id "MSTRG.79854.298"; exon_number "35";
chr17	StringTie	exon	75616069	75616147	1000	+	.	gene_id "MSTRG.79854"; transcript_id "MSTRG.79854.298"; exon_number "36";
chr17	StringTie	exon	75616312	75616446	1000	+	.	gene_id "MSTRG.79854"; transcript_id "MSTRG.79854.298"; exon_number "37";
chr17	StringTie	exon	75616524	75616785	1000	+	.	gene_id "MSTRG.79854"; transcript_id "MSTRG.79854.298"; exon_number "38";
chr17	StringTie	exon	75616874	75616961	1000	+	.	gene_id "MSTRG.79854"; transcript_id "MSTRG.79854.298"; exon_number "39";
chr17	StringTie	exon	75617085	75617304	1000	+	.	gene_id "MSTRG.79854"; transcript_id "MSTRG.79854.298"; exon_number "40";
chr17	StringTie	exon	75617810	75617922	1000	+	.	gene_id "MSTRG.79854"; transcript_id "MSTRG.79854.298"; exon_number "41";
chr17	StringTie	exon	75618126	75618185	1000	+	.	gene_id "MSTRG.79854"; transcript_id "MSTRG.79854.298"; exon_number "42";
chr17	StringTie	exon	75619143	75619218	1000	+	.	gene_id "MSTRG.79854"; transcript_id "MSTRG.79854.298"; exon_number "43";
chr17	StringTie	exon	75619358	75619476	1000	+	.	gene_id "MSTRG.79854"; transcript_id "MSTRG.79854.298"; exon_number "44";
chr17	StringTie	exon	75619681	75619799	1000	+	.	gene_id "MSTRG.79854"; transcript_id "MSTRG.79854.298"; exon_number "45";
chr17	StringTie	exon	75619879	75620020	1000	+	.	gene_id "MSTRG.79854"; transcript_id "MSTRG.79854.298"; exon_number "46";
chr17	StringTie	exon	75620246	75620357	1000	+	.	gene_id "MSTRG.79854"; transcript_id "MSTRG.79854.298"; exon_number "47";
chr17	StringTie	exon	75620467	75620636	1000	+	.	gene_id "MSTRG.79854"; transcript_id "MSTRG.79854.298"; exon_number "48";
chr17	StringTie	exon	75621031	75621176	1000	+	.	gene_id "MSTRG.79854"; transcript_id "MSTRG.79854.298"; exon_number "49";
chr17	StringTie	exon	75621345	75621408	1000	+	.	gene_id "MSTRG.79854"; transcript_id "MSTRG.79854.298"; exon_number "50";
chr17	StringTie	exon	75621501	75621570	1000	+	.	gene_id "MSTRG.79854"; transcript_id "MSTRG.79854.298"; exon_number "51";
chr17	StringTie	exon	75622004	75622080	1000	+	.	gene_id "MSTRG.79854"; transcript_id "MSTRG.79854.298"; exon_number "52";
chr17	StringTie	exon	75623781	75623854	1000	+	.	gene_id "MSTRG.79854"; transcript_id "MSTRG.79854.298"; exon_number "53";
chr17	StringTie	exon	75623949	75624064	1000	+	.	gene_id "MSTRG.79854"; transcript_id "MSTRG.79854.298"; exon_number "54";
chr17	StringTie	exon	75624175	75624269	1000	+	.	gene_id "MSTRG.79854"; transcript_id "MSTRG.79854.298"; exon_number "55";
chr17	StringTie	exon	75624370	75624447	1000	+	.	gene_id "MSTRG.79854"; transcript_id "MSTRG.79854.298"; exon_number "56";
chr17	StringTie	exon	75624543	75624639	1000	+	.	gene_id "MSTRG.79854"; transcript_id "MSTRG.79854.298"; exon_number "57";
chr17	StringTie	exon	75624771	75624916	1000	+	.	gene_id "MSTRG.79854"; transcript_id "MSTRG.79854.298"; exon_number "58";
chr17	StringTie	exon	75625123	75625238	1000	+	.	gene_id "MSTRG.79854"; transcript_id "MSTRG.79854.298"; exon_number "59";
chr17	StringTie	exon	75625527	75625660	1000	+	.	gene_id "MSTRG.79854"; transcript_id "MSTRG.79854.298"; exon_number "60";
chr17	StringTie	exon	75625844	75625977	1000	+	.	gene_id "MSTRG.79854"; transcript_id "MSTRG.79854.298"; exon_number "61";
chr17	StringTie	exon	75626088	75626228	1000	+	.	gene_id "MSTRG.79854"; transcript_id "MSTRG.79854.298"; exon_number "62";
chr17	StringTie	exon	75626407	75626849	1000	+	.	gene_id "MSTRG.79854"; transcript_id "MSTRG.79854.298"; exon_number "63";
chr17	StringTie	transcript	75588036	75626846	1000	+	.	gene_id "MSTRG.79854"; transcript_id "MSTRG.79854.299";
chr17	StringTie	exon	75588036	75590385	1000	+	.	gene_id "MSTRG.79854"; transcript_id "MSTRG.79854.299"; exon_number "1";
chr17	StringTie	exon	75590626	75590689	1000	+	.	gene_id "MSTRG.79854"; transcript_id "MSTRG.79854.299"; exon_number "2";
chr17	StringTie	exon	75590907	75591016	1000	+	.	gene_id "MSTRG.79854"; transcript_id "MSTRG.79854.299"; exon_number "3";
chr17	StringTie	exon	75591172	75591246	1000	+	.	gene_id "MSTRG.79854"; transcript_id "MSTRG.79854.299"; exon_number "4";
chr17	StringTie	exon	75591601	75591712	1000	+	.	gene_id "MSTRG.79854"; transcript_id "MSTRG.79854.299"; exon_number "5";
chr17	StringTie	exon	75591813	75592080	1000	+	.	gene_id "MSTRG.79854"; transcript_id "MSTRG.79854.299"; exon_number "6";
chr17	StringTie	exon	75592238	75592301	1000	+	.	gene_id "MSTRG.79854"; transcript_id "MSTRG.79854.299"; exon_number "7";
chr17	StringTie	exon	75592464	75592541	1000	+	.	gene_id "MSTRG.79854"; transcript_id "MSTRG.79854.299"; exon_number "8";
chr17	StringTie	exon	75592679	75592840	1000	+	.	gene_id "MSTRG.79854"; transcript_id "MSTRG.79854.299"; exon_number "9";
chr17	StringTie	exon	75594475	75594588	1000	+	.	gene_id "MSTRG.79854"; transcript_id "MSTRG.79854.299"; exon_number "10";
chr17	StringTie	exon	75594701	75594759	1000	+	.	gene_id "MSTRG.79854"; transcript_id "MSTRG.79854.299"; exon_number "11";
chr17	StringTie	exon	75594840	75596555	1000	+	.	gene_id "MSTRG.79854"; transcript_id "MSTRG.79854.299"; exon_number "12";
chr17	StringTie	exon	75596768	75596899	1000	+	.	gene_id "MSTRG.79854"; transcript_id "MSTRG.79854.299"; exon_number "13";
chr17	StringTie	exon	75601438	75601563	1000	+	.	gene_id "MSTRG.79854"; transcript_id "MSTRG.79854.299"; exon_number "14";
chr17	StringTie	exon	75602517	75602594	1000	+	.	gene_id "MSTRG.79854"; transcript_id "MSTRG.79854.299"; exon_number "15";
chr17	StringTie	exon	75602830	75602945	1000	+	.	gene_id "MSTRG.79854"; transcript_id "MSTRG.79854.299"; exon_number "16";
chr17	StringTie	exon	75603032	75603077	1000	+	.	gene_id "MSTRG.79854"; transcript_id "MSTRG.79854.299"; exon_number "17";
chr17	StringTie	exon	75603188	75603312	1000	+	.	gene_id "MSTRG.79854"; transcript_id "MSTRG.79854.299"; exon_number "18";
chr17	StringTie	exon	75605504	75605621	1000	+	.	gene_id "MSTRG.79854"; transcript_id "MSTRG.79854.299"; exon_number "19";
chr17	StringTie	exon	75605864	75606021	1000	+	.	gene_id "MSTRG.79854"; transcript_id "MSTRG.79854.299"; exon_number "20";
chr17	StringTie	exon	75610166	75610259	1000	+	.	gene_id "MSTRG.79854"; transcript_id "MSTRG.79854.299"; exon_number "21";
chr17	StringTie	exon	75610900	75610959	1000	+	.	gene_id "MSTRG.79854"; transcript_id "MSTRG.79854.299"; exon_number "22";
chr17	StringTie	exon	75611601	75611658	1000	+	.	gene_id "MSTRG.79854"; transcript_id "MSTRG.79854.299"; exon_number "23";
chr17	StringTie	exon	75611886	75612016	1000	+	.	gene_id "MSTRG.79854"; transcript_id "MSTRG.79854.299"; exon_number "24";
chr17	StringTie	exon	75612798	75612893	1000	+	.	gene_id "MSTRG.79854"; transcript_id "MSTRG.79854.299"; exon_number "25";
chr17	StringTie	exon	75612974	75613209	1000	+	.	gene_id "MSTRG.79854"; transcript_id "MSTRG.79854.299"; exon_number "26";
chr17	StringTie	exon	75613293	75613471	1000	+	.	gene_id "MSTRG.79854"; transcript_id "MSTRG.79854.299"; exon_number "27";
chr17	StringTie	exon	75613705	75613777	1000	+	.	gene_id "MSTRG.79854"; transcript_id "MSTRG.79854.299"; exon_number "28";
chr17	StringTie	exon	75614199	75614360	1000	+	.	gene_id "MSTRG.79854"; transcript_id "MSTRG.79854.299"; exon_number "29";
chr17	StringTie	exon	75614583	75614683	1000	+	.	gene_id "MSTRG.79854"; transcript_id "MSTRG.79854.299"; exon_number "30";
chr17	StringTie	exon	75614773	75614849	1000	+	.	gene_id "MSTRG.79854"; transcript_id "MSTRG.79854.299"; exon_number "31";
chr17	StringTie	exon	75614961	75615042	1000	+	.	gene_id "MSTRG.79854"; transcript_id "MSTRG.79854.299"; exon_number "32";
chr17	StringTie	exon	75615240	75615338	1000	+	.	gene_id "MSTRG.79854"; transcript_id "MSTRG.79854.299"; exon_number "33";
chr17	StringTie	exon	75615503	75615600	1000	+	.	gene_id "MSTRG.79854"; transcript_id "MSTRG.79854.299"; exon_number "34";
chr17	StringTie	exon	75615693	75615884	1000	+	.	gene_id "MSTRG.79854"; transcript_id "MSTRG.79854.299"; exon_number "35";
chr17	StringTie	exon	75616069	75616147	1000	+	.	gene_id "MSTRG.79854"; transcript_id "MSTRG.79854.299"; exon_number "36";
chr17	StringTie	exon	75616312	75616446	1000	+	.	gene_id "MSTRG.79854"; transcript_id "MSTRG.79854.299"; exon_number "37";
chr17	StringTie	exon	75616524	75616785	1000	+	.	gene_id "MSTRG.79854"; transcript_id "MSTRG.79854.299"; exon_number "38";
chr17	StringTie	exon	75616874	75616961	1000	+	.	gene_id "MSTRG.79854"; transcript_id "MSTRG.79854.299"; exon_number "39";
chr17	StringTie	exon	75617085	75617304	1000	+	.	gene_id "MSTRG.79854"; transcript_id "MSTRG.79854.299"; exon_number "40";
chr17	StringTie	exon	75617810	75617922	1000	+	.	gene_id "MSTRG.79854"; transcript_id "MSTRG.79854.299"; exon_number "41";
chr17	StringTie	exon	75618126	75618185	1000	+	.	gene_id "MSTRG.79854"; transcript_id "MSTRG.79854.299"; exon_number "42";
chr17	StringTie	exon	75619143	75619218	1000	+	.	gene_id "MSTRG.79854"; transcript_id "MSTRG.79854.299"; exon_number "43";
chr17	StringTie	exon	75619358	75619476	1000	+	.	gene_id "MSTRG.79854"; transcript_id "MSTRG.79854.299"; exon_number "44";
chr17	StringTie	exon	75619681	75619799	1000	+	.	gene_id "MSTRG.79854"; transcript_id "MSTRG.79854.299"; exon_number "45";
chr17	StringTie	exon	75619879	75620020	1000	+	.	gene_id "MSTRG.79854"; transcript_id "MSTRG.79854.299"; exon_number "46";
chr17	StringTie	exon	75620246	75620357	1000	+	.	gene_id "MSTRG.79854"; transcript_id "MSTRG.79854.299"; exon_number "47";
chr17	StringTie	exon	75620467	75621176	1000	+	.	gene_id "MSTRG.79854"; transcript_id "MSTRG.79854.299"; exon_number "48";
chr17	StringTie	exon	75621345	75621408	1000	+	.	gene_id "MSTRG.79854"; transcript_id "MSTRG.79854.299"; exon_number "49";
chr17	StringTie	exon	75621501	75621570	1000	+	.	gene_id "MSTRG.79854"; transcript_id "MSTRG.79854.299"; exon_number "50";
chr17	StringTie	exon	75622004	75622080	1000	+	.	gene_id "MSTRG.79854"; transcript_id "MSTRG.79854.299"; exon_number "51";
chr17	StringTie	exon	75623781	75623854	1000	+	.	gene_id "MSTRG.79854"; transcript_id "MSTRG.79854.299"; exon_number "52";
chr17	StringTie	exon	75623949	75624064	1000	+	.	gene_id "MSTRG.79854"; transcript_id "MSTRG.79854.299"; exon_number "53";
chr17	StringTie	exon	75624175	75624269	1000	+	.	gene_id "MSTRG.79854"; transcript_id "MSTRG.79854.299"; exon_number "54";
chr17	StringTie	exon	75624370	75624447	1000	+	.	gene_id "MSTRG.79854"; transcript_id "MSTRG.79854.299"; exon_number "55";
chr17	StringTie	exon	75624543	75624639	1000	+	.	gene_id "MSTRG.79854"; transcript_id "MSTRG.79854.299"; exon_number "56";
chr17	StringTie	exon	75624771	75624916	1000	+	.	gene_id "MSTRG.79854"; transcript_id "MSTRG.79854.299"; exon_number "57";
chr17	StringTie	exon	75625123	75625238	1000	+	.	gene_id "MSTRG.79854"; transcript_id "MSTRG.79854.299"; exon_number "58";
chr17	StringTie	exon	75625527	75625660	1000	+	.	gene_id "MSTRG.79854"; transcript_id "MSTRG.79854.299"; exon_number "59";
chr17	StringTie	exon	75625844	75625977	1000	+	.	gene_id "MSTRG.79854"; transcript_id "MSTRG.79854.299"; exon_number "60";
chr17	StringTie	exon	75626088	75626228	1000	+	.	gene_id "MSTRG.79854"; transcript_id "MSTRG.79854.299"; exon_number "61";
chr17	StringTie	exon	75626407	75626846	1000	+	.	gene_id "MSTRG.79854"; transcript_id "MSTRG.79854.299"; exon_number "62";
chr17	StringTie	transcript	75586783	75626848	1000	+	.	gene_id "MSTRG.79854"; transcript_id "MSTRG.79854.3";
chr17	StringTie	exon	75586783	75588966	1000	+	.	gene_id "MSTRG.79854"; transcript_id "MSTRG.79854.3"; exon_number "1";
chr17	StringTie	exon	75589621	75590385	1000	+	.	gene_id "MSTRG.79854"; transcript_id "MSTRG.79854.3"; exon_number "2";
chr17	StringTie	exon	75590626	75591016	1000	+	.	gene_id "MSTRG.79854"; transcript_id "MSTRG.79854.3"; exon_number "3";
chr17	StringTie	exon	75591172	75591246	1000	+	.	gene_id "MSTRG.79854"; transcript_id "MSTRG.79854.3"; exon_number "4";
chr17	StringTie	exon	75591616	75591712	1000	+	.	gene_id "MSTRG.79854"; transcript_id "MSTRG.79854.3"; exon_number "5";
chr17	StringTie	exon	75591813	75592080	1000	+	.	gene_id "MSTRG.79854"; transcript_id "MSTRG.79854.3"; exon_number "6";
chr17	StringTie	exon	75592238	75592301	1000	+	.	gene_id "MSTRG.79854"; transcript_id "MSTRG.79854.3"; exon_number "7";
chr17	StringTie	exon	75592464	75592541	1000	+	.	gene_id "MSTRG.79854"; transcript_id "MSTRG.79854.3"; exon_number "8";
chr17	StringTie	exon	75592679	75592840	1000	+	.	gene_id "MSTRG.79854"; transcript_id "MSTRG.79854.3"; exon_number "9";
chr17	StringTie	exon	75594475	75594588	1000	+	.	gene_id "MSTRG.79854"; transcript_id "MSTRG.79854.3"; exon_number "10";
chr17	StringTie	exon	75594701	75596555	1000	+	.	gene_id "MSTRG.79854"; transcript_id "MSTRG.79854.3"; exon_number "11";
chr17	StringTie	exon	75596768	75596899	1000	+	.	gene_id "MSTRG.79854"; transcript_id "MSTRG.79854.3"; exon_number "12";
chr17	StringTie	exon	75601438	75601563	1000	+	.	gene_id "MSTRG.79854"; transcript_id "MSTRG.79854.3"; exon_number "13";
chr17	StringTie	exon	75602517	75602594	1000	+	.	gene_id "MSTRG.79854"; transcript_id "MSTRG.79854.3"; exon_number "14";
chr17	StringTie	exon	75602830	75602945	1000	+	.	gene_id "MSTRG.79854"; transcript_id "MSTRG.79854.3"; exon_number "15";
chr17	StringTie	exon	75603032	75603077	1000	+	.	gene_id "MSTRG.79854"; transcript_id "MSTRG.79854.3"; exon_number "16";
chr17	StringTie	exon	75603188	75603312	1000	+	.	gene_id "MSTRG.79854"; transcript_id "MSTRG.79854.3"; exon_number "17";
chr17	StringTie	exon	75605504	75605621	1000	+	.	gene_id "MSTRG.79854"; transcript_id "MSTRG.79854.3"; exon_number "18";
chr17	StringTie	exon	75605864	75606021	1000	+	.	gene_id "MSTRG.79854"; transcript_id "MSTRG.79854.3"; exon_number "19";
chr17	StringTie	exon	75610166	75610259	1000	+	.	gene_id "MSTRG.79854"; transcript_id "MSTRG.79854.3"; exon_number "20";
chr17	StringTie	exon	75610900	75610959	1000	+	.	gene_id "MSTRG.79854"; transcript_id "MSTRG.79854.3"; exon_number "21";
chr17	StringTie	exon	75611601	75611658	1000	+	.	gene_id "MSTRG.79854"; transcript_id "MSTRG.79854.3"; exon_number "22";
chr17	StringTie	exon	75611886	75612016	1000	+	.	gene_id "MSTRG.79854"; transcript_id "MSTRG.79854.3"; exon_number "23";
chr17	StringTie	exon	75612798	75612893	1000	+	.	gene_id "MSTRG.79854"; transcript_id "MSTRG.79854.3"; exon_number "24";
chr17	StringTie	exon	75612974	75613209	1000	+	.	gene_id "MSTRG.79854"; transcript_id "MSTRG.79854.3"; exon_number "25";
chr17	StringTie	exon	75613293	75613471	1000	+	.	gene_id "MSTRG.79854"; transcript_id "MSTRG.79854.3"; exon_number "26";
chr17	StringTie	exon	75613705	75613777	1000	+	.	gene_id "MSTRG.79854"; transcript_id "MSTRG.79854.3"; exon_number "27";
chr17	StringTie	exon	75614199	75614360	1000	+	.	gene_id "MSTRG.79854"; transcript_id "MSTRG.79854.3"; exon_number "28";
chr17	StringTie	exon	75614583	75614683	1000	+	.	gene_id "MSTRG.79854"; transcript_id "MSTRG.79854.3"; exon_number "29";
chr17	StringTie	exon	75614773	75614849	1000	+	.	gene_id "MSTRG.79854"; transcript_id "MSTRG.79854.3"; exon_number "30";
chr17	StringTie	exon	75614961	75615042	1000	+	.	gene_id "MSTRG.79854"; transcript_id "MSTRG.79854.3"; exon_number "31";
chr17	StringTie	exon	75615240	75615338	1000	+	.	gene_id "MSTRG.79854"; transcript_id "MSTRG.79854.3"; exon_number "32";
chr17	StringTie	exon	75615503	75615600	1000	+	.	gene_id "MSTRG.79854"; transcript_id "MSTRG.79854.3"; exon_number "33";
chr17	StringTie	exon	75615693	75615884	1000	+	.	gene_id "MSTRG.79854"; transcript_id "MSTRG.79854.3"; exon_number "34";
chr17	StringTie	exon	75616069	75616147	1000	+	.	gene_id "MSTRG.79854"; transcript_id "MSTRG.79854.3"; exon_number "35";
chr17	StringTie	exon	75616312	75616446	1000	+	.	gene_id "MSTRG.79854"; transcript_id "MSTRG.79854.3"; exon_number "36";
chr17	StringTie	exon	75616524	75616785	1000	+	.	gene_id "MSTRG.79854"; transcript_id "MSTRG.79854.3"; exon_number "37";
chr17	StringTie	exon	75616874	75616961	1000	+	.	gene_id "MSTRG.79854"; transcript_id "MSTRG.79854.3"; exon_number "38";
chr17	StringTie	exon	75617085	75617304	1000	+	.	gene_id "MSTRG.79854"; transcript_id "MSTRG.79854.3"; exon_number "39";
chr17	StringTie	exon	75617810	75617922	1000	+	.	gene_id "MSTRG.79854"; transcript_id "MSTRG.79854.3"; exon_number "40";
chr17	StringTie	exon	75618126	75618185	1000	+	.	gene_id "MSTRG.79854"; transcript_id "MSTRG.79854.3"; exon_number "41";
chr17	StringTie	exon	75619143	75619218	1000	+	.	gene_id "MSTRG.79854"; transcript_id "MSTRG.79854.3"; exon_number "42";
chr17	StringTie	exon	75619358	75619476	1000	+	.	gene_id "MSTRG.79854"; transcript_id "MSTRG.79854.3"; exon_number "43";
chr17	StringTie	exon	75619681	75619799	1000	+	.	gene_id "MSTRG.79854"; transcript_id "MSTRG.79854.3"; exon_number "44";
chr17	StringTie	exon	75619879	75620020	1000	+	.	gene_id "MSTRG.79854"; transcript_id "MSTRG.79854.3"; exon_number "45";
chr17	StringTie	exon	75620246	75620357	1000	+	.	gene_id "MSTRG.79854"; transcript_id "MSTRG.79854.3"; exon_number "46";
chr17	StringTie	exon	75620467	75621176	1000	+	.	gene_id "MSTRG.79854"; transcript_id "MSTRG.79854.3"; exon_number "47";
chr17	StringTie	exon	75621345	75621408	1000	+	.	gene_id "MSTRG.79854"; transcript_id "MSTRG.79854.3"; exon_number "48";
chr17	StringTie	exon	75621501	75621570	1000	+	.	gene_id "MSTRG.79854"; transcript_id "MSTRG.79854.3"; exon_number "49";
chr17	StringTie	exon	75622004	75622080	1000	+	.	gene_id "MSTRG.79854"; transcript_id "MSTRG.79854.3"; exon_number "50";
chr17	StringTie	exon	75623781	75623854	1000	+	.	gene_id "MSTRG.79854"; transcript_id "MSTRG.79854.3"; exon_number "51";
chr17	StringTie	exon	75623949	75624064	1000	+	.	gene_id "MSTRG.79854"; transcript_id "MSTRG.79854.3"; exon_number "52";
chr17	StringTie	exon	75624175	75624269	1000	+	.	gene_id "MSTRG.79854"; transcript_id "MSTRG.79854.3"; exon_number "53";
chr17	StringTie	exon	75624370	75624447	1000	+	.	gene_id "MSTRG.79854"; transcript_id "MSTRG.79854.3"; exon_number "54";
chr17	StringTie	exon	75624543	75624639	1000	+	.	gene_id "MSTRG.79854"; transcript_id "MSTRG.79854.3"; exon_number "55";
chr17	StringTie	exon	75624771	75624916	1000	+	.	gene_id "MSTRG.79854"; transcript_id "MSTRG.79854.3"; exon_number "56";
chr17	StringTie	exon	75625123	75625238	1000	+	.	gene_id "MSTRG.79854"; transcript_id "MSTRG.79854.3"; exon_number "57";
chr17	StringTie	exon	75625527	75625660	1000	+	.	gene_id "MSTRG.79854"; transcript_id "MSTRG.79854.3"; exon_number "58";
chr17	StringTie	exon	75625844	75625977	1000	+	.	gene_id "MSTRG.79854"; transcript_id "MSTRG.79854.3"; exon_number "59";
chr17	StringTie	exon	75626088	75626228	1000	+	.	gene_id "MSTRG.79854"; transcript_id "MSTRG.79854.3"; exon_number "60";
chr17	StringTie	exon	75626407	75626848	1000	+	.	gene_id "MSTRG.79854"; transcript_id "MSTRG.79854.3"; exon_number "61";
chr17	StringTie	transcript	75587447	75626848	1000	+	.	gene_id "MSTRG.79854"; transcript_id "MSTRG.79854.30";
chr17	StringTie	exon	75587447	75590385	1000	+	.	gene_id "MSTRG.79854"; transcript_id "MSTRG.79854.30"; exon_number "1";
chr17	StringTie	exon	75590907	75591016	1000	+	.	gene_id "MSTRG.79854"; transcript_id "MSTRG.79854.30"; exon_number "2";
chr17	StringTie	exon	75591172	75591246	1000	+	.	gene_id "MSTRG.79854"; transcript_id "MSTRG.79854.30"; exon_number "3";
chr17	StringTie	exon	75591616	75591712	1000	+	.	gene_id "MSTRG.79854"; transcript_id "MSTRG.79854.30"; exon_number "4";
chr17	StringTie	exon	75591977	75592080	1000	+	.	gene_id "MSTRG.79854"; transcript_id "MSTRG.79854.30"; exon_number "5";
chr17	StringTie	exon	75592238	75592301	1000	+	.	gene_id "MSTRG.79854"; transcript_id "MSTRG.79854.30"; exon_number "6";
chr17	StringTie	exon	75592464	75592541	1000	+	.	gene_id "MSTRG.79854"; transcript_id "MSTRG.79854.30"; exon_number "7";
chr17	StringTie	exon	75592679	75592840	1000	+	.	gene_id "MSTRG.79854"; transcript_id "MSTRG.79854.30"; exon_number "8";
chr17	StringTie	exon	75594475	75594588	1000	+	.	gene_id "MSTRG.79854"; transcript_id "MSTRG.79854.30"; exon_number "9";
chr17	StringTie	exon	75594701	75594759	1000	+	.	gene_id "MSTRG.79854"; transcript_id "MSTRG.79854.30"; exon_number "10";
chr17	StringTie	exon	75594840	75596555	1000	+	.	gene_id "MSTRG.79854"; transcript_id "MSTRG.79854.30"; exon_number "11";
chr17	StringTie	exon	75596768	75596899	1000	+	.	gene_id "MSTRG.79854"; transcript_id "MSTRG.79854.30"; exon_number "12";
chr17	StringTie	exon	75601438	75601563	1000	+	.	gene_id "MSTRG.79854"; transcript_id "MSTRG.79854.30"; exon_number "13";
chr17	StringTie	exon	75602517	75602594	1000	+	.	gene_id "MSTRG.79854"; transcript_id "MSTRG.79854.30"; exon_number "14";
chr17	StringTie	exon	75602830	75602945	1000	+	.	gene_id "MSTRG.79854"; transcript_id "MSTRG.79854.30"; exon_number "15";
chr17	StringTie	exon	75603032	75603077	1000	+	.	gene_id "MSTRG.79854"; transcript_id "MSTRG.79854.30"; exon_number "16";
chr17	StringTie	exon	75603188	75603312	1000	+	.	gene_id "MSTRG.79854"; transcript_id "MSTRG.79854.30"; exon_number "17";
chr17	StringTie	exon	75605504	75605621	1000	+	.	gene_id "MSTRG.79854"; transcript_id "MSTRG.79854.30"; exon_number "18";
chr17	StringTie	exon	75605864	75606021	1000	+	.	gene_id "MSTRG.79854"; transcript_id "MSTRG.79854.30"; exon_number "19";
chr17	StringTie	exon	75610166	75610259	1000	+	.	gene_id "MSTRG.79854"; transcript_id "MSTRG.79854.30"; exon_number "20";
chr17	StringTie	exon	75610900	75610959	1000	+	.	gene_id "MSTRG.79854"; transcript_id "MSTRG.79854.30"; exon_number "21";
chr17	StringTie	exon	75611601	75611658	1000	+	.	gene_id "MSTRG.79854"; transcript_id "MSTRG.79854.30"; exon_number "22";
chr17	StringTie	exon	75611886	75612016	1000	+	.	gene_id "MSTRG.79854"; transcript_id "MSTRG.79854.30"; exon_number "23";
chr17	StringTie	exon	75612798	75612893	1000	+	.	gene_id "MSTRG.79854"; transcript_id "MSTRG.79854.30"; exon_number "24";
chr17	StringTie	exon	75612974	75613209	1000	+	.	gene_id "MSTRG.79854"; transcript_id "MSTRG.79854.30"; exon_number "25";
chr17	StringTie	exon	75613293	75613471	1000	+	.	gene_id "MSTRG.79854"; transcript_id "MSTRG.79854.30"; exon_number "26";
chr17	StringTie	exon	75613705	75613777	1000	+	.	gene_id "MSTRG.79854"; transcript_id "MSTRG.79854.30"; exon_number "27";
chr17	StringTie	exon	75614199	75614360	1000	+	.	gene_id "MSTRG.79854"; transcript_id "MSTRG.79854.30"; exon_number "28";
chr17	StringTie	exon	75614583	75614683	1000	+	.	gene_id "MSTRG.79854"; transcript_id "MSTRG.79854.30"; exon_number "29";
chr17	StringTie	exon	75614773	75614849	1000	+	.	gene_id "MSTRG.79854"; transcript_id "MSTRG.79854.30"; exon_number "30";
chr17	StringTie	exon	75614961	75615042	1000	+	.	gene_id "MSTRG.79854"; transcript_id "MSTRG.79854.30"; exon_number "31";
chr17	StringTie	exon	75615240	75615338	1000	+	.	gene_id "MSTRG.79854"; transcript_id "MSTRG.79854.30"; exon_number "32";
chr17	StringTie	exon	75615503	75615600	1000	+	.	gene_id "MSTRG.79854"; transcript_id "MSTRG.79854.30"; exon_number "33";
chr17	StringTie	exon	75615693	75615884	1000	+	.	gene_id "MSTRG.79854"; transcript_id "MSTRG.79854.30"; exon_number "34";
chr17	StringTie	exon	75616069	75616147	1000	+	.	gene_id "MSTRG.79854"; transcript_id "MSTRG.79854.30"; exon_number "35";
chr17	StringTie	exon	75616312	75616446	1000	+	.	gene_id "MSTRG.79854"; transcript_id "MSTRG.79854.30"; exon_number "36";
chr17	StringTie	exon	75616524	75616785	1000	+	.	gene_id "MSTRG.79854"; transcript_id "MSTRG.79854.30"; exon_number "37";
chr17	StringTie	exon	75616874	75616961	1000	+	.	gene_id "MSTRG.79854"; transcript_id "MSTRG.79854.30"; exon_number "38";
chr17	StringTie	exon	75617085	75617304	1000	+	.	gene_id "MSTRG.79854"; transcript_id "MSTRG.79854.30"; exon_number "39";
chr17	StringTie	exon	75617810	75617922	1000	+	.	gene_id "MSTRG.79854"; transcript_id "MSTRG.79854.30"; exon_number "40";
chr17	StringTie	exon	75618126	75618185	1000	+	.	gene_id "MSTRG.79854"; transcript_id "MSTRG.79854.30"; exon_number "41";
chr17	StringTie	exon	75619143	75619218	1000	+	.	gene_id "MSTRG.79854"; transcript_id "MSTRG.79854.30"; exon_number "42";
chr17	StringTie	exon	75619358	75619476	1000	+	.	gene_id "MSTRG.79854"; transcript_id "MSTRG.79854.30"; exon_number "43";
chr17	StringTie	exon	75619681	75619799	1000	+	.	gene_id "MSTRG.79854"; transcript_id "MSTRG.79854.30"; exon_number "44";
chr17	StringTie	exon	75619879	75620020	1000	+	.	gene_id "MSTRG.79854"; transcript_id "MSTRG.79854.30"; exon_number "45";
chr17	StringTie	exon	75620246	75620357	1000	+	.	gene_id "MSTRG.79854"; transcript_id "MSTRG.79854.30"; exon_number "46";
chr17	StringTie	exon	75620467	75621176	1000	+	.	gene_id "MSTRG.79854"; transcript_id "MSTRG.79854.30"; exon_number "47";
chr17	StringTie	exon	75621345	75621408	1000	+	.	gene_id "MSTRG.79854"; transcript_id "MSTRG.79854.30"; exon_number "48";
chr17	StringTie	exon	75621501	75621570	1000	+	.	gene_id "MSTRG.79854"; transcript_id "MSTRG.79854.30"; exon_number "49";
chr17	StringTie	exon	75622004	75622080	1000	+	.	gene_id "MSTRG.79854"; transcript_id "MSTRG.79854.30"; exon_number "50";
chr17	StringTie	exon	75623781	75623854	1000	+	.	gene_id "MSTRG.79854"; transcript_id "MSTRG.79854.30"; exon_number "51";
chr17	StringTie	exon	75623949	75624064	1000	+	.	gene_id "MSTRG.79854"; transcript_id "MSTRG.79854.30"; exon_number "52";
chr17	StringTie	exon	75624175	75624269	1000	+	.	gene_id "MSTRG.79854"; transcript_id "MSTRG.79854.30"; exon_number "53";
chr17	StringTie	exon	75624370	75624447	1000	+	.	gene_id "MSTRG.79854"; transcript_id "MSTRG.79854.30"; exon_number "54";
chr17	StringTie	exon	75624543	75624639	1000	+	.	gene_id "MSTRG.79854"; transcript_id "MSTRG.79854.30"; exon_number "55";
chr17	StringTie	exon	75624771	75624916	1000	+	.	gene_id "MSTRG.79854"; transcript_id "MSTRG.79854.30"; exon_number "56";
chr17	StringTie	exon	75625123	75625238	1000	+	.	gene_id "MSTRG.79854"; transcript_id "MSTRG.79854.30"; exon_number "57";
chr17	StringTie	exon	75625527	75625660	1000	+	.	gene_id "MSTRG.79854"; transcript_id "MSTRG.79854.30"; exon_number "58";
chr17	StringTie	exon	75625844	75625977	1000	+	.	gene_id "MSTRG.79854"; transcript_id "MSTRG.79854.30"; exon_number "59";
chr17	StringTie	exon	75626088	75626228	1000	+	.	gene_id "MSTRG.79854"; transcript_id "MSTRG.79854.30"; exon_number "60";
chr17	StringTie	exon	75626407	75626848	1000	+	.	gene_id "MSTRG.79854"; transcript_id "MSTRG.79854.30"; exon_number "61";
chr17	StringTie	transcript	75588037	75626845	1000	+	.	gene_id "MSTRG.79854"; transcript_id "MSTRG.79854.300";
chr17	StringTie	exon	75588037	75591246	1000	+	.	gene_id "MSTRG.79854"; transcript_id "MSTRG.79854.300"; exon_number "1";
chr17	StringTie	exon	75591616	75591712	1000	+	.	gene_id "MSTRG.79854"; transcript_id "MSTRG.79854.300"; exon_number "2";
chr17	StringTie	exon	75591977	75592080	1000	+	.	gene_id "MSTRG.79854"; transcript_id "MSTRG.79854.300"; exon_number "3";
chr17	StringTie	exon	75592238	75592301	1000	+	.	gene_id "MSTRG.79854"; transcript_id "MSTRG.79854.300"; exon_number "4";
chr17	StringTie	exon	75592464	75592840	1000	+	.	gene_id "MSTRG.79854"; transcript_id "MSTRG.79854.300"; exon_number "5";
chr17	StringTie	exon	75594475	75594588	1000	+	.	gene_id "MSTRG.79854"; transcript_id "MSTRG.79854.300"; exon_number "6";
chr17	StringTie	exon	75594701	75596555	1000	+	.	gene_id "MSTRG.79854"; transcript_id "MSTRG.79854.300"; exon_number "7";
chr17	StringTie	exon	75596768	75596899	1000	+	.	gene_id "MSTRG.79854"; transcript_id "MSTRG.79854.300"; exon_number "8";
chr17	StringTie	exon	75601438	75601563	1000	+	.	gene_id "MSTRG.79854"; transcript_id "MSTRG.79854.300"; exon_number "9";
chr17	StringTie	exon	75602517	75602594	1000	+	.	gene_id "MSTRG.79854"; transcript_id "MSTRG.79854.300"; exon_number "10";
chr17	StringTie	exon	75602830	75602945	1000	+	.	gene_id "MSTRG.79854"; transcript_id "MSTRG.79854.300"; exon_number "11";
chr17	StringTie	exon	75603032	75603077	1000	+	.	gene_id "MSTRG.79854"; transcript_id "MSTRG.79854.300"; exon_number "12";
chr17	StringTie	exon	75603188	75603312	1000	+	.	gene_id "MSTRG.79854"; transcript_id "MSTRG.79854.300"; exon_number "13";
chr17	StringTie	exon	75605504	75605621	1000	+	.	gene_id "MSTRG.79854"; transcript_id "MSTRG.79854.300"; exon_number "14";
chr17	StringTie	exon	75605864	75606021	1000	+	.	gene_id "MSTRG.79854"; transcript_id "MSTRG.79854.300"; exon_number "15";
chr17	StringTie	exon	75610166	75610259	1000	+	.	gene_id "MSTRG.79854"; transcript_id "MSTRG.79854.300"; exon_number "16";
chr17	StringTie	exon	75610900	75610959	1000	+	.	gene_id "MSTRG.79854"; transcript_id "MSTRG.79854.300"; exon_number "17";
chr17	StringTie	exon	75611601	75611658	1000	+	.	gene_id "MSTRG.79854"; transcript_id "MSTRG.79854.300"; exon_number "18";
chr17	StringTie	exon	75611886	75612016	1000	+	.	gene_id "MSTRG.79854"; transcript_id "MSTRG.79854.300"; exon_number "19";
chr17	StringTie	exon	75612798	75612893	1000	+	.	gene_id "MSTRG.79854"; transcript_id "MSTRG.79854.300"; exon_number "20";
chr17	StringTie	exon	75612974	75613209	1000	+	.	gene_id "MSTRG.79854"; transcript_id "MSTRG.79854.300"; exon_number "21";
chr17	StringTie	exon	75613293	75613471	1000	+	.	gene_id "MSTRG.79854"; transcript_id "MSTRG.79854.300"; exon_number "22";
chr17	StringTie	exon	75613705	75613777	1000	+	.	gene_id "MSTRG.79854"; transcript_id "MSTRG.79854.300"; exon_number "23";
chr17	StringTie	exon	75614199	75614360	1000	+	.	gene_id "MSTRG.79854"; transcript_id "MSTRG.79854.300"; exon_number "24";
chr17	StringTie	exon	75614583	75614683	1000	+	.	gene_id "MSTRG.79854"; transcript_id "MSTRG.79854.300"; exon_number "25";
chr17	StringTie	exon	75614773	75614849	1000	+	.	gene_id "MSTRG.79854"; transcript_id "MSTRG.79854.300"; exon_number "26";
chr17	StringTie	exon	75614961	75615042	1000	+	.	gene_id "MSTRG.79854"; transcript_id "MSTRG.79854.300"; exon_number "27";
chr17	StringTie	exon	75615240	75615338	1000	+	.	gene_id "MSTRG.79854"; transcript_id "MSTRG.79854.300"; exon_number "28";
chr17	StringTie	exon	75615503	75615600	1000	+	.	gene_id "MSTRG.79854"; transcript_id "MSTRG.79854.300"; exon_number "29";
chr17	StringTie	exon	75615693	75615884	1000	+	.	gene_id "MSTRG.79854"; transcript_id "MSTRG.79854.300"; exon_number "30";
chr17	StringTie	exon	75616069	75616147	1000	+	.	gene_id "MSTRG.79854"; transcript_id "MSTRG.79854.300"; exon_number "31";
chr17	StringTie	exon	75616312	75616446	1000	+	.	gene_id "MSTRG.79854"; transcript_id "MSTRG.79854.300"; exon_number "32";
chr17	StringTie	exon	75616524	75616785	1000	+	.	gene_id "MSTRG.79854"; transcript_id "MSTRG.79854.300"; exon_number "33";
chr17	StringTie	exon	75616874	75616961	1000	+	.	gene_id "MSTRG.79854"; transcript_id "MSTRG.79854.300"; exon_number "34";
chr17	StringTie	exon	75617085	75617304	1000	+	.	gene_id "MSTRG.79854"; transcript_id "MSTRG.79854.300"; exon_number "35";
chr17	StringTie	exon	75617810	75617922	1000	+	.	gene_id "MSTRG.79854"; transcript_id "MSTRG.79854.300"; exon_number "36";
chr17	StringTie	exon	75618126	75618185	1000	+	.	gene_id "MSTRG.79854"; transcript_id "MSTRG.79854.300"; exon_number "37";
chr17	StringTie	exon	75619143	75619218	1000	+	.	gene_id "MSTRG.79854"; transcript_id "MSTRG.79854.300"; exon_number "38";
chr17	StringTie	exon	75619358	75619476	1000	+	.	gene_id "MSTRG.79854"; transcript_id "MSTRG.79854.300"; exon_number "39";
chr17	StringTie	exon	75619681	75619799	1000	+	.	gene_id "MSTRG.79854"; transcript_id "MSTRG.79854.300"; exon_number "40";
chr17	StringTie	exon	75619879	75620020	1000	+	.	gene_id "MSTRG.79854"; transcript_id "MSTRG.79854.300"; exon_number "41";
chr17	StringTie	exon	75620246	75620357	1000	+	.	gene_id "MSTRG.79854"; transcript_id "MSTRG.79854.300"; exon_number "42";
chr17	StringTie	exon	75620467	75621176	1000	+	.	gene_id "MSTRG.79854"; transcript_id "MSTRG.79854.300"; exon_number "43";
chr17	StringTie	exon	75621345	75621408	1000	+	.	gene_id "MSTRG.79854"; transcript_id "MSTRG.79854.300"; exon_number "44";
chr17	StringTie	exon	75621501	75621570	1000	+	.	gene_id "MSTRG.79854"; transcript_id "MSTRG.79854.300"; exon_number "45";
chr17	StringTie	exon	75622004	75622080	1000	+	.	gene_id "MSTRG.79854"; transcript_id "MSTRG.79854.300"; exon_number "46";
chr17	StringTie	exon	75623781	75623854	1000	+	.	gene_id "MSTRG.79854"; transcript_id "MSTRG.79854.300"; exon_number "47";
chr17	StringTie	exon	75623949	75624064	1000	+	.	gene_id "MSTRG.79854"; transcript_id "MSTRG.79854.300"; exon_number "48";
chr17	StringTie	exon	75624175	75624269	1000	+	.	gene_id "MSTRG.79854"; transcript_id "MSTRG.79854.300"; exon_number "49";
chr17	StringTie	exon	75624370	75624447	1000	+	.	gene_id "MSTRG.79854"; transcript_id "MSTRG.79854.300"; exon_number "50";
chr17	StringTie	exon	75624543	75624639	1000	+	.	gene_id "MSTRG.79854"; transcript_id "MSTRG.79854.300"; exon_number "51";
chr17	StringTie	exon	75624771	75624916	1000	+	.	gene_id "MSTRG.79854"; transcript_id "MSTRG.79854.300"; exon_number "52";
chr17	StringTie	exon	75625123	75625238	1000	+	.	gene_id "MSTRG.79854"; transcript_id "MSTRG.79854.300"; exon_number "53";
chr17	StringTie	exon	75625531	75625660	1000	+	.	gene_id "MSTRG.79854"; transcript_id "MSTRG.79854.300"; exon_number "54";
chr17	StringTie	exon	75625844	75625977	1000	+	.	gene_id "MSTRG.79854"; transcript_id "MSTRG.79854.300"; exon_number "55";
chr17	StringTie	exon	75626088	75626228	1000	+	.	gene_id "MSTRG.79854"; transcript_id "MSTRG.79854.300"; exon_number "56";
chr17	StringTie	exon	75626407	75626845	1000	+	.	gene_id "MSTRG.79854"; transcript_id "MSTRG.79854.300"; exon_number "57";
chr17	StringTie	transcript	75588037	75626848	1000	+	.	gene_id "MSTRG.79854"; transcript_id "MSTRG.79854.301";
chr17	StringTie	exon	75588037	75591016	1000	+	.	gene_id "MSTRG.79854"; transcript_id "MSTRG.79854.301"; exon_number "1";
chr17	StringTie	exon	75591172	75591246	1000	+	.	gene_id "MSTRG.79854"; transcript_id "MSTRG.79854.301"; exon_number "2";
chr17	StringTie	exon	75591601	75591712	1000	+	.	gene_id "MSTRG.79854"; transcript_id "MSTRG.79854.301"; exon_number "3";
chr17	StringTie	exon	75591977	75592080	1000	+	.	gene_id "MSTRG.79854"; transcript_id "MSTRG.79854.301"; exon_number "4";
chr17	StringTie	exon	75592238	75592301	1000	+	.	gene_id "MSTRG.79854"; transcript_id "MSTRG.79854.301"; exon_number "5";
chr17	StringTie	exon	75592464	75592541	1000	+	.	gene_id "MSTRG.79854"; transcript_id "MSTRG.79854.301"; exon_number "6";
chr17	StringTie	exon	75592679	75592840	1000	+	.	gene_id "MSTRG.79854"; transcript_id "MSTRG.79854.301"; exon_number "7";
chr17	StringTie	exon	75594475	75594588	1000	+	.	gene_id "MSTRG.79854"; transcript_id "MSTRG.79854.301"; exon_number "8";
chr17	StringTie	exon	75594701	75596555	1000	+	.	gene_id "MSTRG.79854"; transcript_id "MSTRG.79854.301"; exon_number "9";
chr17	StringTie	exon	75596768	75596899	1000	+	.	gene_id "MSTRG.79854"; transcript_id "MSTRG.79854.301"; exon_number "10";
chr17	StringTie	exon	75601438	75601563	1000	+	.	gene_id "MSTRG.79854"; transcript_id "MSTRG.79854.301"; exon_number "11";
chr17	StringTie	exon	75602517	75602594	1000	+	.	gene_id "MSTRG.79854"; transcript_id "MSTRG.79854.301"; exon_number "12";
chr17	StringTie	exon	75602830	75602945	1000	+	.	gene_id "MSTRG.79854"; transcript_id "MSTRG.79854.301"; exon_number "13";
chr17	StringTie	exon	75603032	75603077	1000	+	.	gene_id "MSTRG.79854"; transcript_id "MSTRG.79854.301"; exon_number "14";
chr17	StringTie	exon	75603188	75603312	1000	+	.	gene_id "MSTRG.79854"; transcript_id "MSTRG.79854.301"; exon_number "15";
chr17	StringTie	exon	75605504	75605621	1000	+	.	gene_id "MSTRG.79854"; transcript_id "MSTRG.79854.301"; exon_number "16";
chr17	StringTie	exon	75605864	75606021	1000	+	.	gene_id "MSTRG.79854"; transcript_id "MSTRG.79854.301"; exon_number "17";
chr17	StringTie	exon	75610166	75610259	1000	+	.	gene_id "MSTRG.79854"; transcript_id "MSTRG.79854.301"; exon_number "18";
chr17	StringTie	exon	75610900	75610959	1000	+	.	gene_id "MSTRG.79854"; transcript_id "MSTRG.79854.301"; exon_number "19";
chr17	StringTie	exon	75611601	75611658	1000	+	.	gene_id "MSTRG.79854"; transcript_id "MSTRG.79854.301"; exon_number "20";
chr17	StringTie	exon	75611886	75612016	1000	+	.	gene_id "MSTRG.79854"; transcript_id "MSTRG.79854.301"; exon_number "21";
chr17	StringTie	exon	75612798	75612893	1000	+	.	gene_id "MSTRG.79854"; transcript_id "MSTRG.79854.301"; exon_number "22";
chr17	StringTie	exon	75612974	75613471	1000	+	.	gene_id "MSTRG.79854"; transcript_id "MSTRG.79854.301"; exon_number "23";
chr17	StringTie	exon	75613705	75613777	1000	+	.	gene_id "MSTRG.79854"; transcript_id "MSTRG.79854.301"; exon_number "24";
chr17	StringTie	exon	75614199	75614360	1000	+	.	gene_id "MSTRG.79854"; transcript_id "MSTRG.79854.301"; exon_number "25";
chr17	StringTie	exon	75614583	75614683	1000	+	.	gene_id "MSTRG.79854"; transcript_id "MSTRG.79854.301"; exon_number "26";
chr17	StringTie	exon	75614773	75614849	1000	+	.	gene_id "MSTRG.79854"; transcript_id "MSTRG.79854.301"; exon_number "27";
chr17	StringTie	exon	75614961	75615042	1000	+	.	gene_id "MSTRG.79854"; transcript_id "MSTRG.79854.301"; exon_number "28";
chr17	StringTie	exon	75615240	75615338	1000	+	.	gene_id "MSTRG.79854"; transcript_id "MSTRG.79854.301"; exon_number "29";
chr17	StringTie	exon	75615503	75615600	1000	+	.	gene_id "MSTRG.79854"; transcript_id "MSTRG.79854.301"; exon_number "30";
chr17	StringTie	exon	75615693	75615884	1000	+	.	gene_id "MSTRG.79854"; transcript_id "MSTRG.79854.301"; exon_number "31";
chr17	StringTie	exon	75616069	75616147	1000	+	.	gene_id "MSTRG.79854"; transcript_id "MSTRG.79854.301"; exon_number "32";
chr17	StringTie	exon	75616312	75616446	1000	+	.	gene_id "MSTRG.79854"; transcript_id "MSTRG.79854.301"; exon_number "33";
chr17	StringTie	exon	75616524	75616785	1000	+	.	gene_id "MSTRG.79854"; transcript_id "MSTRG.79854.301"; exon_number "34";
chr17	StringTie	exon	75616874	75616961	1000	+	.	gene_id "MSTRG.79854"; transcript_id "MSTRG.79854.301"; exon_number "35";
chr17	StringTie	exon	75617085	75617304	1000	+	.	gene_id "MSTRG.79854"; transcript_id "MSTRG.79854.301"; exon_number "36";
chr17	StringTie	exon	75617810	75617922	1000	+	.	gene_id "MSTRG.79854"; transcript_id "MSTRG.79854.301"; exon_number "37";
chr17	StringTie	exon	75618126	75618185	1000	+	.	gene_id "MSTRG.79854"; transcript_id "MSTRG.79854.301"; exon_number "38";
chr17	StringTie	exon	75619143	75619218	1000	+	.	gene_id "MSTRG.79854"; transcript_id "MSTRG.79854.301"; exon_number "39";
chr17	StringTie	exon	75619358	75619476	1000	+	.	gene_id "MSTRG.79854"; transcript_id "MSTRG.79854.301"; exon_number "40";
chr17	StringTie	exon	75619681	75619799	1000	+	.	gene_id "MSTRG.79854"; transcript_id "MSTRG.79854.301"; exon_number "41";
chr17	StringTie	exon	75619879	75620020	1000	+	.	gene_id "MSTRG.79854"; transcript_id "MSTRG.79854.301"; exon_number "42";
chr17	StringTie	exon	75620246	75620357	1000	+	.	gene_id "MSTRG.79854"; transcript_id "MSTRG.79854.301"; exon_number "43";
chr17	StringTie	exon	75620467	75621176	1000	+	.	gene_id "MSTRG.79854"; transcript_id "MSTRG.79854.301"; exon_number "44";
chr17	StringTie	exon	75621345	75621408	1000	+	.	gene_id "MSTRG.79854"; transcript_id "MSTRG.79854.301"; exon_number "45";
chr17	StringTie	exon	75621501	75621570	1000	+	.	gene_id "MSTRG.79854"; transcript_id "MSTRG.79854.301"; exon_number "46";
chr17	StringTie	exon	75622004	75622080	1000	+	.	gene_id "MSTRG.79854"; transcript_id "MSTRG.79854.301"; exon_number "47";
chr17	StringTie	exon	75623781	75623854	1000	+	.	gene_id "MSTRG.79854"; transcript_id "MSTRG.79854.301"; exon_number "48";
chr17	StringTie	exon	75623949	75624064	1000	+	.	gene_id "MSTRG.79854"; transcript_id "MSTRG.79854.301"; exon_number "49";
chr17	StringTie	exon	75624175	75624249	1000	+	.	gene_id "MSTRG.79854"; transcript_id "MSTRG.79854.301"; exon_number "50";
chr17	StringTie	exon	75624370	75624447	1000	+	.	gene_id "MSTRG.79854"; transcript_id "MSTRG.79854.301"; exon_number "51";
chr17	StringTie	exon	75624543	75624639	1000	+	.	gene_id "MSTRG.79854"; transcript_id "MSTRG.79854.301"; exon_number "52";
chr17	StringTie	exon	75624771	75624916	1000	+	.	gene_id "MSTRG.79854"; transcript_id "MSTRG.79854.301"; exon_number "53";
chr17	StringTie	exon	75625123	75625238	1000	+	.	gene_id "MSTRG.79854"; transcript_id "MSTRG.79854.301"; exon_number "54";
chr17	StringTie	exon	75625527	75625660	1000	+	.	gene_id "MSTRG.79854"; transcript_id "MSTRG.79854.301"; exon_number "55";
chr17	StringTie	exon	75625844	75625977	1000	+	.	gene_id "MSTRG.79854"; transcript_id "MSTRG.79854.301"; exon_number "56";
chr17	StringTie	exon	75626088	75626228	1000	+	.	gene_id "MSTRG.79854"; transcript_id "MSTRG.79854.301"; exon_number "57";
chr17	StringTie	exon	75626407	75626848	1000	+	.	gene_id "MSTRG.79854"; transcript_id "MSTRG.79854.301"; exon_number "58";
chr17	StringTie	transcript	75588037	75626849	1000	+	.	gene_id "MSTRG.79854"; transcript_id "MSTRG.79854.302";
chr17	StringTie	exon	75588037	75589424	1000	+	.	gene_id "MSTRG.79854"; transcript_id "MSTRG.79854.302"; exon_number "1";
chr17	StringTie	exon	75589621	75590385	1000	+	.	gene_id "MSTRG.79854"; transcript_id "MSTRG.79854.302"; exon_number "2";
chr17	StringTie	exon	75590626	75591016	1000	+	.	gene_id "MSTRG.79854"; transcript_id "MSTRG.79854.302"; exon_number "3";
chr17	StringTie	exon	75591172	75591246	1000	+	.	gene_id "MSTRG.79854"; transcript_id "MSTRG.79854.302"; exon_number "4";
chr17	StringTie	exon	75591601	75591712	1000	+	.	gene_id "MSTRG.79854"; transcript_id "MSTRG.79854.302"; exon_number "5";
chr17	StringTie	exon	75591813	75592080	1000	+	.	gene_id "MSTRG.79854"; transcript_id "MSTRG.79854.302"; exon_number "6";
chr17	StringTie	exon	75592238	75592301	1000	+	.	gene_id "MSTRG.79854"; transcript_id "MSTRG.79854.302"; exon_number "7";
chr17	StringTie	exon	75592464	75592541	1000	+	.	gene_id "MSTRG.79854"; transcript_id "MSTRG.79854.302"; exon_number "8";
chr17	StringTie	exon	75592679	75592840	1000	+	.	gene_id "MSTRG.79854"; transcript_id "MSTRG.79854.302"; exon_number "9";
chr17	StringTie	exon	75594475	75594588	1000	+	.	gene_id "MSTRG.79854"; transcript_id "MSTRG.79854.302"; exon_number "10";
chr17	StringTie	exon	75594701	75594759	1000	+	.	gene_id "MSTRG.79854"; transcript_id "MSTRG.79854.302"; exon_number "11";
chr17	StringTie	exon	75594840	75596555	1000	+	.	gene_id "MSTRG.79854"; transcript_id "MSTRG.79854.302"; exon_number "12";
chr17	StringTie	exon	75596768	75596899	1000	+	.	gene_id "MSTRG.79854"; transcript_id "MSTRG.79854.302"; exon_number "13";
chr17	StringTie	exon	75601438	75601563	1000	+	.	gene_id "MSTRG.79854"; transcript_id "MSTRG.79854.302"; exon_number "14";
chr17	StringTie	exon	75602517	75602594	1000	+	.	gene_id "MSTRG.79854"; transcript_id "MSTRG.79854.302"; exon_number "15";
chr17	StringTie	exon	75602830	75602945	1000	+	.	gene_id "MSTRG.79854"; transcript_id "MSTRG.79854.302"; exon_number "16";
chr17	StringTie	exon	75603032	75603077	1000	+	.	gene_id "MSTRG.79854"; transcript_id "MSTRG.79854.302"; exon_number "17";
chr17	StringTie	exon	75603188	75603312	1000	+	.	gene_id "MSTRG.79854"; transcript_id "MSTRG.79854.302"; exon_number "18";
chr17	StringTie	exon	75605504	75605621	1000	+	.	gene_id "MSTRG.79854"; transcript_id "MSTRG.79854.302"; exon_number "19";
chr17	StringTie	exon	75605864	75606021	1000	+	.	gene_id "MSTRG.79854"; transcript_id "MSTRG.79854.302"; exon_number "20";
chr17	StringTie	exon	75606933	75607216	1000	+	.	gene_id "MSTRG.79854"; transcript_id "MSTRG.79854.302"; exon_number "21";
chr17	StringTie	exon	75610166	75610259	1000	+	.	gene_id "MSTRG.79854"; transcript_id "MSTRG.79854.302"; exon_number "22";
chr17	StringTie	exon	75610900	75610959	1000	+	.	gene_id "MSTRG.79854"; transcript_id "MSTRG.79854.302"; exon_number "23";
chr17	StringTie	exon	75611601	75611658	1000	+	.	gene_id "MSTRG.79854"; transcript_id "MSTRG.79854.302"; exon_number "24";
chr17	StringTie	exon	75611886	75612016	1000	+	.	gene_id "MSTRG.79854"; transcript_id "MSTRG.79854.302"; exon_number "25";
chr17	StringTie	exon	75612798	75612893	1000	+	.	gene_id "MSTRG.79854"; transcript_id "MSTRG.79854.302"; exon_number "26";
chr17	StringTie	exon	75612974	75613209	1000	+	.	gene_id "MSTRG.79854"; transcript_id "MSTRG.79854.302"; exon_number "27";
chr17	StringTie	exon	75613293	75613471	1000	+	.	gene_id "MSTRG.79854"; transcript_id "MSTRG.79854.302"; exon_number "28";
chr17	StringTie	exon	75613705	75613777	1000	+	.	gene_id "MSTRG.79854"; transcript_id "MSTRG.79854.302"; exon_number "29";
chr17	StringTie	exon	75614199	75614360	1000	+	.	gene_id "MSTRG.79854"; transcript_id "MSTRG.79854.302"; exon_number "30";
chr17	StringTie	exon	75614583	75614683	1000	+	.	gene_id "MSTRG.79854"; transcript_id "MSTRG.79854.302"; exon_number "31";
chr17	StringTie	exon	75614773	75614849	1000	+	.	gene_id "MSTRG.79854"; transcript_id "MSTRG.79854.302"; exon_number "32";
chr17	StringTie	exon	75614961	75615042	1000	+	.	gene_id "MSTRG.79854"; transcript_id "MSTRG.79854.302"; exon_number "33";
chr17	StringTie	exon	75615240	75615338	1000	+	.	gene_id "MSTRG.79854"; transcript_id "MSTRG.79854.302"; exon_number "34";
chr17	StringTie	exon	75615503	75615600	1000	+	.	gene_id "MSTRG.79854"; transcript_id "MSTRG.79854.302"; exon_number "35";
chr17	StringTie	exon	75615693	75615884	1000	+	.	gene_id "MSTRG.79854"; transcript_id "MSTRG.79854.302"; exon_number "36";
chr17	StringTie	exon	75616069	75616147	1000	+	.	gene_id "MSTRG.79854"; transcript_id "MSTRG.79854.302"; exon_number "37";
chr17	StringTie	exon	75616312	75616446	1000	+	.	gene_id "MSTRG.79854"; transcript_id "MSTRG.79854.302"; exon_number "38";
chr17	StringTie	exon	75616524	75616785	1000	+	.	gene_id "MSTRG.79854"; transcript_id "MSTRG.79854.302"; exon_number "39";
chr17	StringTie	exon	75616874	75616961	1000	+	.	gene_id "MSTRG.79854"; transcript_id "MSTRG.79854.302"; exon_number "40";
chr17	StringTie	exon	75617085	75617304	1000	+	.	gene_id "MSTRG.79854"; transcript_id "MSTRG.79854.302"; exon_number "41";
chr17	StringTie	exon	75617810	75617922	1000	+	.	gene_id "MSTRG.79854"; transcript_id "MSTRG.79854.302"; exon_number "42";
chr17	StringTie	exon	75618126	75618185	1000	+	.	gene_id "MSTRG.79854"; transcript_id "MSTRG.79854.302"; exon_number "43";
chr17	StringTie	exon	75619143	75619218	1000	+	.	gene_id "MSTRG.79854"; transcript_id "MSTRG.79854.302"; exon_number "44";
chr17	StringTie	exon	75619358	75619476	1000	+	.	gene_id "MSTRG.79854"; transcript_id "MSTRG.79854.302"; exon_number "45";
chr17	StringTie	exon	75619681	75619799	1000	+	.	gene_id "MSTRG.79854"; transcript_id "MSTRG.79854.302"; exon_number "46";
chr17	StringTie	exon	75619879	75620020	1000	+	.	gene_id "MSTRG.79854"; transcript_id "MSTRG.79854.302"; exon_number "47";
chr17	StringTie	exon	75620246	75620357	1000	+	.	gene_id "MSTRG.79854"; transcript_id "MSTRG.79854.302"; exon_number "48";
chr17	StringTie	exon	75620467	75620636	1000	+	.	gene_id "MSTRG.79854"; transcript_id "MSTRG.79854.302"; exon_number "49";
chr17	StringTie	exon	75621031	75621176	1000	+	.	gene_id "MSTRG.79854"; transcript_id "MSTRG.79854.302"; exon_number "50";
chr17	StringTie	exon	75621345	75621408	1000	+	.	gene_id "MSTRG.79854"; transcript_id "MSTRG.79854.302"; exon_number "51";
chr17	StringTie	exon	75621501	75621570	1000	+	.	gene_id "MSTRG.79854"; transcript_id "MSTRG.79854.302"; exon_number "52";
chr17	StringTie	exon	75622004	75622080	1000	+	.	gene_id "MSTRG.79854"; transcript_id "MSTRG.79854.302"; exon_number "53";
chr17	StringTie	exon	75623781	75623854	1000	+	.	gene_id "MSTRG.79854"; transcript_id "MSTRG.79854.302"; exon_number "54";
chr17	StringTie	exon	75623949	75624064	1000	+	.	gene_id "MSTRG.79854"; transcript_id "MSTRG.79854.302"; exon_number "55";
chr17	StringTie	exon	75624175	75624269	1000	+	.	gene_id "MSTRG.79854"; transcript_id "MSTRG.79854.302"; exon_number "56";
chr17	StringTie	exon	75624370	75624447	1000	+	.	gene_id "MSTRG.79854"; transcript_id "MSTRG.79854.302"; exon_number "57";
chr17	StringTie	exon	75624543	75624639	1000	+	.	gene_id "MSTRG.79854"; transcript_id "MSTRG.79854.302"; exon_number "58";
chr17	StringTie	exon	75624771	75624916	1000	+	.	gene_id "MSTRG.79854"; transcript_id "MSTRG.79854.302"; exon_number "59";
chr17	StringTie	exon	75625123	75625238	1000	+	.	gene_id "MSTRG.79854"; transcript_id "MSTRG.79854.302"; exon_number "60";
chr17	StringTie	exon	75625527	75625660	1000	+	.	gene_id "MSTRG.79854"; transcript_id "MSTRG.79854.302"; exon_number "61";
chr17	StringTie	exon	75625844	75625977	1000	+	.	gene_id "MSTRG.79854"; transcript_id "MSTRG.79854.302"; exon_number "62";
chr17	StringTie	exon	75626088	75626228	1000	+	.	gene_id "MSTRG.79854"; transcript_id "MSTRG.79854.302"; exon_number "63";
chr17	StringTie	exon	75626407	75626849	1000	+	.	gene_id "MSTRG.79854"; transcript_id "MSTRG.79854.302"; exon_number "64";
chr17	StringTie	transcript	75588042	75626847	1000	+	.	gene_id "MSTRG.79854"; transcript_id "MSTRG.79854.303";
chr17	StringTie	exon	75588042	75590243	1000	+	.	gene_id "MSTRG.79854"; transcript_id "MSTRG.79854.303"; exon_number "1";
chr17	StringTie	exon	75590626	75591016	1000	+	.	gene_id "MSTRG.79854"; transcript_id "MSTRG.79854.303"; exon_number "2";
chr17	StringTie	exon	75591172	75591246	1000	+	.	gene_id "MSTRG.79854"; transcript_id "MSTRG.79854.303"; exon_number "3";
chr17	StringTie	exon	75591601	75591712	1000	+	.	gene_id "MSTRG.79854"; transcript_id "MSTRG.79854.303"; exon_number "4";
chr17	StringTie	exon	75591977	75592080	1000	+	.	gene_id "MSTRG.79854"; transcript_id "MSTRG.79854.303"; exon_number "5";
chr17	StringTie	exon	75592238	75592301	1000	+	.	gene_id "MSTRG.79854"; transcript_id "MSTRG.79854.303"; exon_number "6";
chr17	StringTie	exon	75592464	75592541	1000	+	.	gene_id "MSTRG.79854"; transcript_id "MSTRG.79854.303"; exon_number "7";
chr17	StringTie	exon	75592679	75592840	1000	+	.	gene_id "MSTRG.79854"; transcript_id "MSTRG.79854.303"; exon_number "8";
chr17	StringTie	exon	75594475	75594588	1000	+	.	gene_id "MSTRG.79854"; transcript_id "MSTRG.79854.303"; exon_number "9";
chr17	StringTie	exon	75594701	75594759	1000	+	.	gene_id "MSTRG.79854"; transcript_id "MSTRG.79854.303"; exon_number "10";
chr17	StringTie	exon	75594840	75596555	1000	+	.	gene_id "MSTRG.79854"; transcript_id "MSTRG.79854.303"; exon_number "11";
chr17	StringTie	exon	75596768	75596899	1000	+	.	gene_id "MSTRG.79854"; transcript_id "MSTRG.79854.303"; exon_number "12";
chr17	StringTie	exon	75601438	75601563	1000	+	.	gene_id "MSTRG.79854"; transcript_id "MSTRG.79854.303"; exon_number "13";
chr17	StringTie	exon	75602517	75602594	1000	+	.	gene_id "MSTRG.79854"; transcript_id "MSTRG.79854.303"; exon_number "14";
chr17	StringTie	exon	75602830	75602945	1000	+	.	gene_id "MSTRG.79854"; transcript_id "MSTRG.79854.303"; exon_number "15";
chr17	StringTie	exon	75603032	75603077	1000	+	.	gene_id "MSTRG.79854"; transcript_id "MSTRG.79854.303"; exon_number "16";
chr17	StringTie	exon	75603188	75603312	1000	+	.	gene_id "MSTRG.79854"; transcript_id "MSTRG.79854.303"; exon_number "17";
chr17	StringTie	exon	75605504	75605621	1000	+	.	gene_id "MSTRG.79854"; transcript_id "MSTRG.79854.303"; exon_number "18";
chr17	StringTie	exon	75605864	75606021	1000	+	.	gene_id "MSTRG.79854"; transcript_id "MSTRG.79854.303"; exon_number "19";
chr17	StringTie	exon	75606933	75607216	1000	+	.	gene_id "MSTRG.79854"; transcript_id "MSTRG.79854.303"; exon_number "20";
chr17	StringTie	exon	75610166	75610259	1000	+	.	gene_id "MSTRG.79854"; transcript_id "MSTRG.79854.303"; exon_number "21";
chr17	StringTie	exon	75610900	75610959	1000	+	.	gene_id "MSTRG.79854"; transcript_id "MSTRG.79854.303"; exon_number "22";
chr17	StringTie	exon	75611601	75611658	1000	+	.	gene_id "MSTRG.79854"; transcript_id "MSTRG.79854.303"; exon_number "23";
chr17	StringTie	exon	75611886	75612016	1000	+	.	gene_id "MSTRG.79854"; transcript_id "MSTRG.79854.303"; exon_number "24";
chr17	StringTie	exon	75612798	75612893	1000	+	.	gene_id "MSTRG.79854"; transcript_id "MSTRG.79854.303"; exon_number "25";
chr17	StringTie	exon	75612974	75613209	1000	+	.	gene_id "MSTRG.79854"; transcript_id "MSTRG.79854.303"; exon_number "26";
chr17	StringTie	exon	75613293	75613471	1000	+	.	gene_id "MSTRG.79854"; transcript_id "MSTRG.79854.303"; exon_number "27";
chr17	StringTie	exon	75613705	75613777	1000	+	.	gene_id "MSTRG.79854"; transcript_id "MSTRG.79854.303"; exon_number "28";
chr17	StringTie	exon	75614199	75614360	1000	+	.	gene_id "MSTRG.79854"; transcript_id "MSTRG.79854.303"; exon_number "29";
chr17	StringTie	exon	75614583	75614683	1000	+	.	gene_id "MSTRG.79854"; transcript_id "MSTRG.79854.303"; exon_number "30";
chr17	StringTie	exon	75614773	75614849	1000	+	.	gene_id "MSTRG.79854"; transcript_id "MSTRG.79854.303"; exon_number "31";
chr17	StringTie	exon	75614961	75615042	1000	+	.	gene_id "MSTRG.79854"; transcript_id "MSTRG.79854.303"; exon_number "32";
chr17	StringTie	exon	75615240	75615338	1000	+	.	gene_id "MSTRG.79854"; transcript_id "MSTRG.79854.303"; exon_number "33";
chr17	StringTie	exon	75615503	75615600	1000	+	.	gene_id "MSTRG.79854"; transcript_id "MSTRG.79854.303"; exon_number "34";
chr17	StringTie	exon	75615693	75615884	1000	+	.	gene_id "MSTRG.79854"; transcript_id "MSTRG.79854.303"; exon_number "35";
chr17	StringTie	exon	75616069	75616147	1000	+	.	gene_id "MSTRG.79854"; transcript_id "MSTRG.79854.303"; exon_number "36";
chr17	StringTie	exon	75616312	75616446	1000	+	.	gene_id "MSTRG.79854"; transcript_id "MSTRG.79854.303"; exon_number "37";
chr17	StringTie	exon	75616524	75616785	1000	+	.	gene_id "MSTRG.79854"; transcript_id "MSTRG.79854.303"; exon_number "38";
chr17	StringTie	exon	75616874	75616961	1000	+	.	gene_id "MSTRG.79854"; transcript_id "MSTRG.79854.303"; exon_number "39";
chr17	StringTie	exon	75617085	75617304	1000	+	.	gene_id "MSTRG.79854"; transcript_id "MSTRG.79854.303"; exon_number "40";
chr17	StringTie	exon	75617810	75617922	1000	+	.	gene_id "MSTRG.79854"; transcript_id "MSTRG.79854.303"; exon_number "41";
chr17	StringTie	exon	75618126	75618185	1000	+	.	gene_id "MSTRG.79854"; transcript_id "MSTRG.79854.303"; exon_number "42";
chr17	StringTie	exon	75619143	75619218	1000	+	.	gene_id "MSTRG.79854"; transcript_id "MSTRG.79854.303"; exon_number "43";
chr17	StringTie	exon	75619358	75619476	1000	+	.	gene_id "MSTRG.79854"; transcript_id "MSTRG.79854.303"; exon_number "44";
chr17	StringTie	exon	75619681	75619799	1000	+	.	gene_id "MSTRG.79854"; transcript_id "MSTRG.79854.303"; exon_number "45";
chr17	StringTie	exon	75619879	75620020	1000	+	.	gene_id "MSTRG.79854"; transcript_id "MSTRG.79854.303"; exon_number "46";
chr17	StringTie	exon	75620246	75620357	1000	+	.	gene_id "MSTRG.79854"; transcript_id "MSTRG.79854.303"; exon_number "47";
chr17	StringTie	exon	75620467	75621176	1000	+	.	gene_id "MSTRG.79854"; transcript_id "MSTRG.79854.303"; exon_number "48";
chr17	StringTie	exon	75621345	75621408	1000	+	.	gene_id "MSTRG.79854"; transcript_id "MSTRG.79854.303"; exon_number "49";
chr17	StringTie	exon	75621501	75621570	1000	+	.	gene_id "MSTRG.79854"; transcript_id "MSTRG.79854.303"; exon_number "50";
chr17	StringTie	exon	75622004	75622080	1000	+	.	gene_id "MSTRG.79854"; transcript_id "MSTRG.79854.303"; exon_number "51";
chr17	StringTie	exon	75623781	75623854	1000	+	.	gene_id "MSTRG.79854"; transcript_id "MSTRG.79854.303"; exon_number "52";
chr17	StringTie	exon	75623949	75624064	1000	+	.	gene_id "MSTRG.79854"; transcript_id "MSTRG.79854.303"; exon_number "53";
chr17	StringTie	exon	75624175	75624269	1000	+	.	gene_id "MSTRG.79854"; transcript_id "MSTRG.79854.303"; exon_number "54";
chr17	StringTie	exon	75624370	75624447	1000	+	.	gene_id "MSTRG.79854"; transcript_id "MSTRG.79854.303"; exon_number "55";
chr17	StringTie	exon	75624543	75624639	1000	+	.	gene_id "MSTRG.79854"; transcript_id "MSTRG.79854.303"; exon_number "56";
chr17	StringTie	exon	75624771	75624916	1000	+	.	gene_id "MSTRG.79854"; transcript_id "MSTRG.79854.303"; exon_number "57";
chr17	StringTie	exon	75625123	75625238	1000	+	.	gene_id "MSTRG.79854"; transcript_id "MSTRG.79854.303"; exon_number "58";
chr17	StringTie	exon	75625527	75625660	1000	+	.	gene_id "MSTRG.79854"; transcript_id "MSTRG.79854.303"; exon_number "59";
chr17	StringTie	exon	75625844	75625977	1000	+	.	gene_id "MSTRG.79854"; transcript_id "MSTRG.79854.303"; exon_number "60";
chr17	StringTie	exon	75626088	75626228	1000	+	.	gene_id "MSTRG.79854"; transcript_id "MSTRG.79854.303"; exon_number "61";
chr17	StringTie	exon	75626407	75626847	1000	+	.	gene_id "MSTRG.79854"; transcript_id "MSTRG.79854.303"; exon_number "62";
chr17	StringTie	transcript	75588054	75626848	1000	+	.	gene_id "MSTRG.79854"; transcript_id "MSTRG.79854.304";
chr17	StringTie	exon	75588054	75590243	1000	+	.	gene_id "MSTRG.79854"; transcript_id "MSTRG.79854.304"; exon_number "1";
chr17	StringTie	exon	75590626	75591016	1000	+	.	gene_id "MSTRG.79854"; transcript_id "MSTRG.79854.304"; exon_number "2";
chr17	StringTie	exon	75591172	75591246	1000	+	.	gene_id "MSTRG.79854"; transcript_id "MSTRG.79854.304"; exon_number "3";
chr17	StringTie	exon	75591616	75591712	1000	+	.	gene_id "MSTRG.79854"; transcript_id "MSTRG.79854.304"; exon_number "4";
chr17	StringTie	exon	75591977	75592080	1000	+	.	gene_id "MSTRG.79854"; transcript_id "MSTRG.79854.304"; exon_number "5";
chr17	StringTie	exon	75592238	75592301	1000	+	.	gene_id "MSTRG.79854"; transcript_id "MSTRG.79854.304"; exon_number "6";
chr17	StringTie	exon	75592464	75592541	1000	+	.	gene_id "MSTRG.79854"; transcript_id "MSTRG.79854.304"; exon_number "7";
chr17	StringTie	exon	75592679	75592840	1000	+	.	gene_id "MSTRG.79854"; transcript_id "MSTRG.79854.304"; exon_number "8";
chr17	StringTie	exon	75594475	75594588	1000	+	.	gene_id "MSTRG.79854"; transcript_id "MSTRG.79854.304"; exon_number "9";
chr17	StringTie	exon	75594701	75596555	1000	+	.	gene_id "MSTRG.79854"; transcript_id "MSTRG.79854.304"; exon_number "10";
chr17	StringTie	exon	75596768	75596899	1000	+	.	gene_id "MSTRG.79854"; transcript_id "MSTRG.79854.304"; exon_number "11";
chr17	StringTie	exon	75601438	75601563	1000	+	.	gene_id "MSTRG.79854"; transcript_id "MSTRG.79854.304"; exon_number "12";
chr17	StringTie	exon	75602517	75602594	1000	+	.	gene_id "MSTRG.79854"; transcript_id "MSTRG.79854.304"; exon_number "13";
chr17	StringTie	exon	75602830	75602945	1000	+	.	gene_id "MSTRG.79854"; transcript_id "MSTRG.79854.304"; exon_number "14";
chr17	StringTie	exon	75603032	75603077	1000	+	.	gene_id "MSTRG.79854"; transcript_id "MSTRG.79854.304"; exon_number "15";
chr17	StringTie	exon	75603188	75603312	1000	+	.	gene_id "MSTRG.79854"; transcript_id "MSTRG.79854.304"; exon_number "16";
chr17	StringTie	exon	75605504	75605621	1000	+	.	gene_id "MSTRG.79854"; transcript_id "MSTRG.79854.304"; exon_number "17";
chr17	StringTie	exon	75605864	75606021	1000	+	.	gene_id "MSTRG.79854"; transcript_id "MSTRG.79854.304"; exon_number "18";
chr17	StringTie	exon	75606933	75607216	1000	+	.	gene_id "MSTRG.79854"; transcript_id "MSTRG.79854.304"; exon_number "19";
chr17	StringTie	exon	75610166	75610259	1000	+	.	gene_id "MSTRG.79854"; transcript_id "MSTRG.79854.304"; exon_number "20";
chr17	StringTie	exon	75610900	75610959	1000	+	.	gene_id "MSTRG.79854"; transcript_id "MSTRG.79854.304"; exon_number "21";
chr17	StringTie	exon	75611601	75611658	1000	+	.	gene_id "MSTRG.79854"; transcript_id "MSTRG.79854.304"; exon_number "22";
chr17	StringTie	exon	75611886	75612016	1000	+	.	gene_id "MSTRG.79854"; transcript_id "MSTRG.79854.304"; exon_number "23";
chr17	StringTie	exon	75612798	75612893	1000	+	.	gene_id "MSTRG.79854"; transcript_id "MSTRG.79854.304"; exon_number "24";
chr17	StringTie	exon	75612974	75613209	1000	+	.	gene_id "MSTRG.79854"; transcript_id "MSTRG.79854.304"; exon_number "25";
chr17	StringTie	exon	75613293	75613471	1000	+	.	gene_id "MSTRG.79854"; transcript_id "MSTRG.79854.304"; exon_number "26";
chr17	StringTie	exon	75613705	75613777	1000	+	.	gene_id "MSTRG.79854"; transcript_id "MSTRG.79854.304"; exon_number "27";
chr17	StringTie	exon	75614199	75614360	1000	+	.	gene_id "MSTRG.79854"; transcript_id "MSTRG.79854.304"; exon_number "28";
chr17	StringTie	exon	75614583	75614849	1000	+	.	gene_id "MSTRG.79854"; transcript_id "MSTRG.79854.304"; exon_number "29";
chr17	StringTie	exon	75614961	75615042	1000	+	.	gene_id "MSTRG.79854"; transcript_id "MSTRG.79854.304"; exon_number "30";
chr17	StringTie	exon	75615240	75615338	1000	+	.	gene_id "MSTRG.79854"; transcript_id "MSTRG.79854.304"; exon_number "31";
chr17	StringTie	exon	75615523	75615600	1000	+	.	gene_id "MSTRG.79854"; transcript_id "MSTRG.79854.304"; exon_number "32";
chr17	StringTie	exon	75615693	75615884	1000	+	.	gene_id "MSTRG.79854"; transcript_id "MSTRG.79854.304"; exon_number "33";
chr17	StringTie	exon	75616069	75616147	1000	+	.	gene_id "MSTRG.79854"; transcript_id "MSTRG.79854.304"; exon_number "34";
chr17	StringTie	exon	75616312	75616446	1000	+	.	gene_id "MSTRG.79854"; transcript_id "MSTRG.79854.304"; exon_number "35";
chr17	StringTie	exon	75616524	75616785	1000	+	.	gene_id "MSTRG.79854"; transcript_id "MSTRG.79854.304"; exon_number "36";
chr17	StringTie	exon	75616874	75616961	1000	+	.	gene_id "MSTRG.79854"; transcript_id "MSTRG.79854.304"; exon_number "37";
chr17	StringTie	exon	75617085	75617304	1000	+	.	gene_id "MSTRG.79854"; transcript_id "MSTRG.79854.304"; exon_number "38";
chr17	StringTie	exon	75617810	75617922	1000	+	.	gene_id "MSTRG.79854"; transcript_id "MSTRG.79854.304"; exon_number "39";
chr17	StringTie	exon	75618126	75618185	1000	+	.	gene_id "MSTRG.79854"; transcript_id "MSTRG.79854.304"; exon_number "40";
chr17	StringTie	exon	75619143	75619218	1000	+	.	gene_id "MSTRG.79854"; transcript_id "MSTRG.79854.304"; exon_number "41";
chr17	StringTie	exon	75619358	75619799	1000	+	.	gene_id "MSTRG.79854"; transcript_id "MSTRG.79854.304"; exon_number "42";
chr17	StringTie	exon	75619879	75620020	1000	+	.	gene_id "MSTRG.79854"; transcript_id "MSTRG.79854.304"; exon_number "43";
chr17	StringTie	exon	75620246	75620357	1000	+	.	gene_id "MSTRG.79854"; transcript_id "MSTRG.79854.304"; exon_number "44";
chr17	StringTie	exon	75620467	75621176	1000	+	.	gene_id "MSTRG.79854"; transcript_id "MSTRG.79854.304"; exon_number "45";
chr17	StringTie	exon	75621345	75621408	1000	+	.	gene_id "MSTRG.79854"; transcript_id "MSTRG.79854.304"; exon_number "46";
chr17	StringTie	exon	75621501	75621570	1000	+	.	gene_id "MSTRG.79854"; transcript_id "MSTRG.79854.304"; exon_number "47";
chr17	StringTie	exon	75622004	75622080	1000	+	.	gene_id "MSTRG.79854"; transcript_id "MSTRG.79854.304"; exon_number "48";
chr17	StringTie	exon	75623781	75623854	1000	+	.	gene_id "MSTRG.79854"; transcript_id "MSTRG.79854.304"; exon_number "49";
chr17	StringTie	exon	75623949	75624064	1000	+	.	gene_id "MSTRG.79854"; transcript_id "MSTRG.79854.304"; exon_number "50";
chr17	StringTie	exon	75624175	75624269	1000	+	.	gene_id "MSTRG.79854"; transcript_id "MSTRG.79854.304"; exon_number "51";
chr17	StringTie	exon	75624370	75624447	1000	+	.	gene_id "MSTRG.79854"; transcript_id "MSTRG.79854.304"; exon_number "52";
chr17	StringTie	exon	75624543	75624639	1000	+	.	gene_id "MSTRG.79854"; transcript_id "MSTRG.79854.304"; exon_number "53";
chr17	StringTie	exon	75624771	75624916	1000	+	.	gene_id "MSTRG.79854"; transcript_id "MSTRG.79854.304"; exon_number "54";
chr17	StringTie	exon	75625123	75625238	1000	+	.	gene_id "MSTRG.79854"; transcript_id "MSTRG.79854.304"; exon_number "55";
chr17	StringTie	exon	75625527	75625660	1000	+	.	gene_id "MSTRG.79854"; transcript_id "MSTRG.79854.304"; exon_number "56";
chr17	StringTie	exon	75625844	75625977	1000	+	.	gene_id "MSTRG.79854"; transcript_id "MSTRG.79854.304"; exon_number "57";
chr17	StringTie	exon	75626088	75626228	1000	+	.	gene_id "MSTRG.79854"; transcript_id "MSTRG.79854.304"; exon_number "58";
chr17	StringTie	exon	75626407	75626848	1000	+	.	gene_id "MSTRG.79854"; transcript_id "MSTRG.79854.304"; exon_number "59";
chr17	StringTie	transcript	75588054	75626845	1000	+	.	gene_id "MSTRG.79854"; transcript_id "MSTRG.79854.305";
chr17	StringTie	exon	75588054	75588966	1000	+	.	gene_id "MSTRG.79854"; transcript_id "MSTRG.79854.305"; exon_number "1";
chr17	StringTie	exon	75589621	75591016	1000	+	.	gene_id "MSTRG.79854"; transcript_id "MSTRG.79854.305"; exon_number "2";
chr17	StringTie	exon	75591172	75591246	1000	+	.	gene_id "MSTRG.79854"; transcript_id "MSTRG.79854.305"; exon_number "3";
chr17	StringTie	exon	75591616	75591712	1000	+	.	gene_id "MSTRG.79854"; transcript_id "MSTRG.79854.305"; exon_number "4";
chr17	StringTie	exon	75591977	75592080	1000	+	.	gene_id "MSTRG.79854"; transcript_id "MSTRG.79854.305"; exon_number "5";
chr17	StringTie	exon	75592238	75592301	1000	+	.	gene_id "MSTRG.79854"; transcript_id "MSTRG.79854.305"; exon_number "6";
chr17	StringTie	exon	75592464	75592541	1000	+	.	gene_id "MSTRG.79854"; transcript_id "MSTRG.79854.305"; exon_number "7";
chr17	StringTie	exon	75592679	75592840	1000	+	.	gene_id "MSTRG.79854"; transcript_id "MSTRG.79854.305"; exon_number "8";
chr17	StringTie	exon	75594475	75594588	1000	+	.	gene_id "MSTRG.79854"; transcript_id "MSTRG.79854.305"; exon_number "9";
chr17	StringTie	exon	75594701	75596555	1000	+	.	gene_id "MSTRG.79854"; transcript_id "MSTRG.79854.305"; exon_number "10";
chr17	StringTie	exon	75596768	75597558	1000	+	.	gene_id "MSTRG.79854"; transcript_id "MSTRG.79854.305"; exon_number "11";
chr17	StringTie	exon	75601438	75601563	1000	+	.	gene_id "MSTRG.79854"; transcript_id "MSTRG.79854.305"; exon_number "12";
chr17	StringTie	exon	75602517	75602594	1000	+	.	gene_id "MSTRG.79854"; transcript_id "MSTRG.79854.305"; exon_number "13";
chr17	StringTie	exon	75602830	75602945	1000	+	.	gene_id "MSTRG.79854"; transcript_id "MSTRG.79854.305"; exon_number "14";
chr17	StringTie	exon	75603032	75603077	1000	+	.	gene_id "MSTRG.79854"; transcript_id "MSTRG.79854.305"; exon_number "15";
chr17	StringTie	exon	75603188	75603312	1000	+	.	gene_id "MSTRG.79854"; transcript_id "MSTRG.79854.305"; exon_number "16";
chr17	StringTie	exon	75605504	75605621	1000	+	.	gene_id "MSTRG.79854"; transcript_id "MSTRG.79854.305"; exon_number "17";
chr17	StringTie	exon	75605864	75606021	1000	+	.	gene_id "MSTRG.79854"; transcript_id "MSTRG.79854.305"; exon_number "18";
chr17	StringTie	exon	75606933	75607216	1000	+	.	gene_id "MSTRG.79854"; transcript_id "MSTRG.79854.305"; exon_number "19";
chr17	StringTie	exon	75610166	75610259	1000	+	.	gene_id "MSTRG.79854"; transcript_id "MSTRG.79854.305"; exon_number "20";
chr17	StringTie	exon	75610900	75610959	1000	+	.	gene_id "MSTRG.79854"; transcript_id "MSTRG.79854.305"; exon_number "21";
chr17	StringTie	exon	75611601	75611658	1000	+	.	gene_id "MSTRG.79854"; transcript_id "MSTRG.79854.305"; exon_number "22";
chr17	StringTie	exon	75611886	75612016	1000	+	.	gene_id "MSTRG.79854"; transcript_id "MSTRG.79854.305"; exon_number "23";
chr17	StringTie	exon	75612798	75612893	1000	+	.	gene_id "MSTRG.79854"; transcript_id "MSTRG.79854.305"; exon_number "24";
chr17	StringTie	exon	75612974	75613209	1000	+	.	gene_id "MSTRG.79854"; transcript_id "MSTRG.79854.305"; exon_number "25";
chr17	StringTie	exon	75613293	75613471	1000	+	.	gene_id "MSTRG.79854"; transcript_id "MSTRG.79854.305"; exon_number "26";
chr17	StringTie	exon	75613705	75613777	1000	+	.	gene_id "MSTRG.79854"; transcript_id "MSTRG.79854.305"; exon_number "27";
chr17	StringTie	exon	75614199	75614360	1000	+	.	gene_id "MSTRG.79854"; transcript_id "MSTRG.79854.305"; exon_number "28";
chr17	StringTie	exon	75614583	75614849	1000	+	.	gene_id "MSTRG.79854"; transcript_id "MSTRG.79854.305"; exon_number "29";
chr17	StringTie	exon	75614961	75615042	1000	+	.	gene_id "MSTRG.79854"; transcript_id "MSTRG.79854.305"; exon_number "30";
chr17	StringTie	exon	75615240	75615338	1000	+	.	gene_id "MSTRG.79854"; transcript_id "MSTRG.79854.305"; exon_number "31";
chr17	StringTie	exon	75615523	75615600	1000	+	.	gene_id "MSTRG.79854"; transcript_id "MSTRG.79854.305"; exon_number "32";
chr17	StringTie	exon	75615693	75615884	1000	+	.	gene_id "MSTRG.79854"; transcript_id "MSTRG.79854.305"; exon_number "33";
chr17	StringTie	exon	75616069	75616147	1000	+	.	gene_id "MSTRG.79854"; transcript_id "MSTRG.79854.305"; exon_number "34";
chr17	StringTie	exon	75616312	75616446	1000	+	.	gene_id "MSTRG.79854"; transcript_id "MSTRG.79854.305"; exon_number "35";
chr17	StringTie	exon	75616524	75616785	1000	+	.	gene_id "MSTRG.79854"; transcript_id "MSTRG.79854.305"; exon_number "36";
chr17	StringTie	exon	75616874	75616961	1000	+	.	gene_id "MSTRG.79854"; transcript_id "MSTRG.79854.305"; exon_number "37";
chr17	StringTie	exon	75617085	75617304	1000	+	.	gene_id "MSTRG.79854"; transcript_id "MSTRG.79854.305"; exon_number "38";
chr17	StringTie	exon	75617810	75617922	1000	+	.	gene_id "MSTRG.79854"; transcript_id "MSTRG.79854.305"; exon_number "39";
chr17	StringTie	exon	75618126	75618185	1000	+	.	gene_id "MSTRG.79854"; transcript_id "MSTRG.79854.305"; exon_number "40";
chr17	StringTie	exon	75619143	75619218	1000	+	.	gene_id "MSTRG.79854"; transcript_id "MSTRG.79854.305"; exon_number "41";
chr17	StringTie	exon	75619358	75619476	1000	+	.	gene_id "MSTRG.79854"; transcript_id "MSTRG.79854.305"; exon_number "42";
chr17	StringTie	exon	75619681	75619799	1000	+	.	gene_id "MSTRG.79854"; transcript_id "MSTRG.79854.305"; exon_number "43";
chr17	StringTie	exon	75619879	75620020	1000	+	.	gene_id "MSTRG.79854"; transcript_id "MSTRG.79854.305"; exon_number "44";
chr17	StringTie	exon	75620246	75620357	1000	+	.	gene_id "MSTRG.79854"; transcript_id "MSTRG.79854.305"; exon_number "45";
chr17	StringTie	exon	75620467	75621176	1000	+	.	gene_id "MSTRG.79854"; transcript_id "MSTRG.79854.305"; exon_number "46";
chr17	StringTie	exon	75621345	75621408	1000	+	.	gene_id "MSTRG.79854"; transcript_id "MSTRG.79854.305"; exon_number "47";
chr17	StringTie	exon	75621501	75621570	1000	+	.	gene_id "MSTRG.79854"; transcript_id "MSTRG.79854.305"; exon_number "48";
chr17	StringTie	exon	75622004	75622080	1000	+	.	gene_id "MSTRG.79854"; transcript_id "MSTRG.79854.305"; exon_number "49";
chr17	StringTie	exon	75623781	75623854	1000	+	.	gene_id "MSTRG.79854"; transcript_id "MSTRG.79854.305"; exon_number "50";
chr17	StringTie	exon	75623949	75624064	1000	+	.	gene_id "MSTRG.79854"; transcript_id "MSTRG.79854.305"; exon_number "51";
chr17	StringTie	exon	75624175	75624269	1000	+	.	gene_id "MSTRG.79854"; transcript_id "MSTRG.79854.305"; exon_number "52";
chr17	StringTie	exon	75624370	75624447	1000	+	.	gene_id "MSTRG.79854"; transcript_id "MSTRG.79854.305"; exon_number "53";
chr17	StringTie	exon	75624526	75624639	1000	+	.	gene_id "MSTRG.79854"; transcript_id "MSTRG.79854.305"; exon_number "54";
chr17	StringTie	exon	75624771	75624916	1000	+	.	gene_id "MSTRG.79854"; transcript_id "MSTRG.79854.305"; exon_number "55";
chr17	StringTie	exon	75625123	75625238	1000	+	.	gene_id "MSTRG.79854"; transcript_id "MSTRG.79854.305"; exon_number "56";
chr17	StringTie	exon	75625527	75625660	1000	+	.	gene_id "MSTRG.79854"; transcript_id "MSTRG.79854.305"; exon_number "57";
chr17	StringTie	exon	75625844	75625977	1000	+	.	gene_id "MSTRG.79854"; transcript_id "MSTRG.79854.305"; exon_number "58";
chr17	StringTie	exon	75626088	75626228	1000	+	.	gene_id "MSTRG.79854"; transcript_id "MSTRG.79854.305"; exon_number "59";
chr17	StringTie	exon	75626407	75626845	1000	+	.	gene_id "MSTRG.79854"; transcript_id "MSTRG.79854.305"; exon_number "60";
chr17	StringTie	transcript	75588058	75626848	1000	+	.	gene_id "MSTRG.79854"; transcript_id "MSTRG.79854.306";
chr17	StringTie	exon	75588058	75590385	1000	+	.	gene_id "MSTRG.79854"; transcript_id "MSTRG.79854.306"; exon_number "1";
chr17	StringTie	exon	75590907	75591016	1000	+	.	gene_id "MSTRG.79854"; transcript_id "MSTRG.79854.306"; exon_number "2";
chr17	StringTie	exon	75591172	75591246	1000	+	.	gene_id "MSTRG.79854"; transcript_id "MSTRG.79854.306"; exon_number "3";
chr17	StringTie	exon	75591601	75591712	1000	+	.	gene_id "MSTRG.79854"; transcript_id "MSTRG.79854.306"; exon_number "4";
chr17	StringTie	exon	75591977	75592080	1000	+	.	gene_id "MSTRG.79854"; transcript_id "MSTRG.79854.306"; exon_number "5";
chr17	StringTie	exon	75592238	75592301	1000	+	.	gene_id "MSTRG.79854"; transcript_id "MSTRG.79854.306"; exon_number "6";
chr17	StringTie	exon	75592464	75592541	1000	+	.	gene_id "MSTRG.79854"; transcript_id "MSTRG.79854.306"; exon_number "7";
chr17	StringTie	exon	75592679	75592840	1000	+	.	gene_id "MSTRG.79854"; transcript_id "MSTRG.79854.306"; exon_number "8";
chr17	StringTie	exon	75594840	75594972	1000	+	.	gene_id "MSTRG.79854"; transcript_id "MSTRG.79854.306"; exon_number "9";
chr17	StringTie	exon	75596460	75596555	1000	+	.	gene_id "MSTRG.79854"; transcript_id "MSTRG.79854.306"; exon_number "10";
chr17	StringTie	exon	75596768	75596899	1000	+	.	gene_id "MSTRG.79854"; transcript_id "MSTRG.79854.306"; exon_number "11";
chr17	StringTie	exon	75601438	75601563	1000	+	.	gene_id "MSTRG.79854"; transcript_id "MSTRG.79854.306"; exon_number "12";
chr17	StringTie	exon	75602517	75602594	1000	+	.	gene_id "MSTRG.79854"; transcript_id "MSTRG.79854.306"; exon_number "13";
chr17	StringTie	exon	75602830	75602945	1000	+	.	gene_id "MSTRG.79854"; transcript_id "MSTRG.79854.306"; exon_number "14";
chr17	StringTie	exon	75603032	75603077	1000	+	.	gene_id "MSTRG.79854"; transcript_id "MSTRG.79854.306"; exon_number "15";
chr17	StringTie	exon	75610166	75610259	1000	+	.	gene_id "MSTRG.79854"; transcript_id "MSTRG.79854.306"; exon_number "16";
chr17	StringTie	exon	75610900	75610959	1000	+	.	gene_id "MSTRG.79854"; transcript_id "MSTRG.79854.306"; exon_number "17";
chr17	StringTie	exon	75611601	75611658	1000	+	.	gene_id "MSTRG.79854"; transcript_id "MSTRG.79854.306"; exon_number "18";
chr17	StringTie	exon	75611886	75612016	1000	+	.	gene_id "MSTRG.79854"; transcript_id "MSTRG.79854.306"; exon_number "19";
chr17	StringTie	exon	75612798	75612893	1000	+	.	gene_id "MSTRG.79854"; transcript_id "MSTRG.79854.306"; exon_number "20";
chr17	StringTie	exon	75612974	75613209	1000	+	.	gene_id "MSTRG.79854"; transcript_id "MSTRG.79854.306"; exon_number "21";
chr17	StringTie	exon	75613293	75613471	1000	+	.	gene_id "MSTRG.79854"; transcript_id "MSTRG.79854.306"; exon_number "22";
chr17	StringTie	exon	75613705	75613777	1000	+	.	gene_id "MSTRG.79854"; transcript_id "MSTRG.79854.306"; exon_number "23";
chr17	StringTie	exon	75613981	75614033	1000	+	.	gene_id "MSTRG.79854"; transcript_id "MSTRG.79854.306"; exon_number "24";
chr17	StringTie	exon	75614199	75614360	1000	+	.	gene_id "MSTRG.79854"; transcript_id "MSTRG.79854.306"; exon_number "25";
chr17	StringTie	exon	75614583	75614683	1000	+	.	gene_id "MSTRG.79854"; transcript_id "MSTRG.79854.306"; exon_number "26";
chr17	StringTie	exon	75614773	75614849	1000	+	.	gene_id "MSTRG.79854"; transcript_id "MSTRG.79854.306"; exon_number "27";
chr17	StringTie	exon	75614961	75615042	1000	+	.	gene_id "MSTRG.79854"; transcript_id "MSTRG.79854.306"; exon_number "28";
chr17	StringTie	exon	75615240	75615338	1000	+	.	gene_id "MSTRG.79854"; transcript_id "MSTRG.79854.306"; exon_number "29";
chr17	StringTie	exon	75615503	75615600	1000	+	.	gene_id "MSTRG.79854"; transcript_id "MSTRG.79854.306"; exon_number "30";
chr17	StringTie	exon	75615693	75615884	1000	+	.	gene_id "MSTRG.79854"; transcript_id "MSTRG.79854.306"; exon_number "31";
chr17	StringTie	exon	75616069	75616147	1000	+	.	gene_id "MSTRG.79854"; transcript_id "MSTRG.79854.306"; exon_number "32";
chr17	StringTie	exon	75616312	75616446	1000	+	.	gene_id "MSTRG.79854"; transcript_id "MSTRG.79854.306"; exon_number "33";
chr17	StringTie	exon	75616524	75616785	1000	+	.	gene_id "MSTRG.79854"; transcript_id "MSTRG.79854.306"; exon_number "34";
chr17	StringTie	exon	75616874	75616961	1000	+	.	gene_id "MSTRG.79854"; transcript_id "MSTRG.79854.306"; exon_number "35";
chr17	StringTie	exon	75617085	75617304	1000	+	.	gene_id "MSTRG.79854"; transcript_id "MSTRG.79854.306"; exon_number "36";
chr17	StringTie	exon	75617810	75617922	1000	+	.	gene_id "MSTRG.79854"; transcript_id "MSTRG.79854.306"; exon_number "37";
chr17	StringTie	exon	75618126	75618185	1000	+	.	gene_id "MSTRG.79854"; transcript_id "MSTRG.79854.306"; exon_number "38";
chr17	StringTie	exon	75619143	75619218	1000	+	.	gene_id "MSTRG.79854"; transcript_id "MSTRG.79854.306"; exon_number "39";
chr17	StringTie	exon	75619358	75619476	1000	+	.	gene_id "MSTRG.79854"; transcript_id "MSTRG.79854.306"; exon_number "40";
chr17	StringTie	exon	75619681	75619799	1000	+	.	gene_id "MSTRG.79854"; transcript_id "MSTRG.79854.306"; exon_number "41";
chr17	StringTie	exon	75619879	75620020	1000	+	.	gene_id "MSTRG.79854"; transcript_id "MSTRG.79854.306"; exon_number "42";
chr17	StringTie	exon	75620246	75620357	1000	+	.	gene_id "MSTRG.79854"; transcript_id "MSTRG.79854.306"; exon_number "43";
chr17	StringTie	exon	75620467	75621176	1000	+	.	gene_id "MSTRG.79854"; transcript_id "MSTRG.79854.306"; exon_number "44";
chr17	StringTie	exon	75621345	75621408	1000	+	.	gene_id "MSTRG.79854"; transcript_id "MSTRG.79854.306"; exon_number "45";
chr17	StringTie	exon	75621501	75621570	1000	+	.	gene_id "MSTRG.79854"; transcript_id "MSTRG.79854.306"; exon_number "46";
chr17	StringTie	exon	75622004	75622080	1000	+	.	gene_id "MSTRG.79854"; transcript_id "MSTRG.79854.306"; exon_number "47";
chr17	StringTie	exon	75623781	75623854	1000	+	.	gene_id "MSTRG.79854"; transcript_id "MSTRG.79854.306"; exon_number "48";
chr17	StringTie	exon	75623949	75624064	1000	+	.	gene_id "MSTRG.79854"; transcript_id "MSTRG.79854.306"; exon_number "49";
chr17	StringTie	exon	75624175	75624269	1000	+	.	gene_id "MSTRG.79854"; transcript_id "MSTRG.79854.306"; exon_number "50";
chr17	StringTie	exon	75624370	75624447	1000	+	.	gene_id "MSTRG.79854"; transcript_id "MSTRG.79854.306"; exon_number "51";
chr17	StringTie	exon	75624543	75624639	1000	+	.	gene_id "MSTRG.79854"; transcript_id "MSTRG.79854.306"; exon_number "52";
chr17	StringTie	exon	75624771	75624916	1000	+	.	gene_id "MSTRG.79854"; transcript_id "MSTRG.79854.306"; exon_number "53";
chr17	StringTie	exon	75625123	75625238	1000	+	.	gene_id "MSTRG.79854"; transcript_id "MSTRG.79854.306"; exon_number "54";
chr17	StringTie	exon	75625527	75625660	1000	+	.	gene_id "MSTRG.79854"; transcript_id "MSTRG.79854.306"; exon_number "55";
chr17	StringTie	exon	75625844	75625977	1000	+	.	gene_id "MSTRG.79854"; transcript_id "MSTRG.79854.306"; exon_number "56";
chr17	StringTie	exon	75626088	75626228	1000	+	.	gene_id "MSTRG.79854"; transcript_id "MSTRG.79854.306"; exon_number "57";
chr17	StringTie	exon	75626407	75626848	1000	+	.	gene_id "MSTRG.79854"; transcript_id "MSTRG.79854.306"; exon_number "58";
chr17	StringTie	transcript	75588058	75626848	1000	+	.	gene_id "MSTRG.79854"; transcript_id "MSTRG.79854.307";
chr17	StringTie	exon	75588058	75590385	1000	+	.	gene_id "MSTRG.79854"; transcript_id "MSTRG.79854.307"; exon_number "1";
chr17	StringTie	exon	75590907	75591246	1000	+	.	gene_id "MSTRG.79854"; transcript_id "MSTRG.79854.307"; exon_number "2";
chr17	StringTie	exon	75591601	75591712	1000	+	.	gene_id "MSTRG.79854"; transcript_id "MSTRG.79854.307"; exon_number "3";
chr17	StringTie	exon	75591977	75592080	1000	+	.	gene_id "MSTRG.79854"; transcript_id "MSTRG.79854.307"; exon_number "4";
chr17	StringTie	exon	75592238	75592301	1000	+	.	gene_id "MSTRG.79854"; transcript_id "MSTRG.79854.307"; exon_number "5";
chr17	StringTie	exon	75592679	75592840	1000	+	.	gene_id "MSTRG.79854"; transcript_id "MSTRG.79854.307"; exon_number "6";
chr17	StringTie	exon	75594475	75594588	1000	+	.	gene_id "MSTRG.79854"; transcript_id "MSTRG.79854.307"; exon_number "7";
chr17	StringTie	exon	75594701	75594759	1000	+	.	gene_id "MSTRG.79854"; transcript_id "MSTRG.79854.307"; exon_number "8";
chr17	StringTie	exon	75594840	75594972	1000	+	.	gene_id "MSTRG.79854"; transcript_id "MSTRG.79854.307"; exon_number "9";
chr17	StringTie	exon	75596460	75596555	1000	+	.	gene_id "MSTRG.79854"; transcript_id "MSTRG.79854.307"; exon_number "10";
chr17	StringTie	exon	75596768	75596899	1000	+	.	gene_id "MSTRG.79854"; transcript_id "MSTRG.79854.307"; exon_number "11";
chr17	StringTie	exon	75601438	75601563	1000	+	.	gene_id "MSTRG.79854"; transcript_id "MSTRG.79854.307"; exon_number "12";
chr17	StringTie	exon	75602517	75602594	1000	+	.	gene_id "MSTRG.79854"; transcript_id "MSTRG.79854.307"; exon_number "13";
chr17	StringTie	exon	75602830	75602945	1000	+	.	gene_id "MSTRG.79854"; transcript_id "MSTRG.79854.307"; exon_number "14";
chr17	StringTie	exon	75603032	75603077	1000	+	.	gene_id "MSTRG.79854"; transcript_id "MSTRG.79854.307"; exon_number "15";
chr17	StringTie	exon	75603188	75603312	1000	+	.	gene_id "MSTRG.79854"; transcript_id "MSTRG.79854.307"; exon_number "16";
chr17	StringTie	exon	75605504	75605621	1000	+	.	gene_id "MSTRG.79854"; transcript_id "MSTRG.79854.307"; exon_number "17";
chr17	StringTie	exon	75605864	75606021	1000	+	.	gene_id "MSTRG.79854"; transcript_id "MSTRG.79854.307"; exon_number "18";
chr17	StringTie	exon	75610166	75610259	1000	+	.	gene_id "MSTRG.79854"; transcript_id "MSTRG.79854.307"; exon_number "19";
chr17	StringTie	exon	75610900	75610959	1000	+	.	gene_id "MSTRG.79854"; transcript_id "MSTRG.79854.307"; exon_number "20";
chr17	StringTie	exon	75611601	75611658	1000	+	.	gene_id "MSTRG.79854"; transcript_id "MSTRG.79854.307"; exon_number "21";
chr17	StringTie	exon	75611886	75612016	1000	+	.	gene_id "MSTRG.79854"; transcript_id "MSTRG.79854.307"; exon_number "22";
chr17	StringTie	exon	75612798	75612893	1000	+	.	gene_id "MSTRG.79854"; transcript_id "MSTRG.79854.307"; exon_number "23";
chr17	StringTie	exon	75612974	75613209	1000	+	.	gene_id "MSTRG.79854"; transcript_id "MSTRG.79854.307"; exon_number "24";
chr17	StringTie	exon	75613293	75613471	1000	+	.	gene_id "MSTRG.79854"; transcript_id "MSTRG.79854.307"; exon_number "25";
chr17	StringTie	exon	75613705	75613777	1000	+	.	gene_id "MSTRG.79854"; transcript_id "MSTRG.79854.307"; exon_number "26";
chr17	StringTie	exon	75614199	75614360	1000	+	.	gene_id "MSTRG.79854"; transcript_id "MSTRG.79854.307"; exon_number "27";
chr17	StringTie	exon	75614583	75614683	1000	+	.	gene_id "MSTRG.79854"; transcript_id "MSTRG.79854.307"; exon_number "28";
chr17	StringTie	exon	75614773	75614849	1000	+	.	gene_id "MSTRG.79854"; transcript_id "MSTRG.79854.307"; exon_number "29";
chr17	StringTie	exon	75614961	75615042	1000	+	.	gene_id "MSTRG.79854"; transcript_id "MSTRG.79854.307"; exon_number "30";
chr17	StringTie	exon	75615240	75615338	1000	+	.	gene_id "MSTRG.79854"; transcript_id "MSTRG.79854.307"; exon_number "31";
chr17	StringTie	exon	75615503	75615600	1000	+	.	gene_id "MSTRG.79854"; transcript_id "MSTRG.79854.307"; exon_number "32";
chr17	StringTie	exon	75615693	75615884	1000	+	.	gene_id "MSTRG.79854"; transcript_id "MSTRG.79854.307"; exon_number "33";
chr17	StringTie	exon	75617085	75617304	1000	+	.	gene_id "MSTRG.79854"; transcript_id "MSTRG.79854.307"; exon_number "34";
chr17	StringTie	exon	75617810	75617922	1000	+	.	gene_id "MSTRG.79854"; transcript_id "MSTRG.79854.307"; exon_number "35";
chr17	StringTie	exon	75618126	75618185	1000	+	.	gene_id "MSTRG.79854"; transcript_id "MSTRG.79854.307"; exon_number "36";
chr17	StringTie	exon	75619143	75619218	1000	+	.	gene_id "MSTRG.79854"; transcript_id "MSTRG.79854.307"; exon_number "37";
chr17	StringTie	exon	75619358	75619476	1000	+	.	gene_id "MSTRG.79854"; transcript_id "MSTRG.79854.307"; exon_number "38";
chr17	StringTie	exon	75619681	75619799	1000	+	.	gene_id "MSTRG.79854"; transcript_id "MSTRG.79854.307"; exon_number "39";
chr17	StringTie	exon	75619879	75620020	1000	+	.	gene_id "MSTRG.79854"; transcript_id "MSTRG.79854.307"; exon_number "40";
chr17	StringTie	exon	75620246	75620357	1000	+	.	gene_id "MSTRG.79854"; transcript_id "MSTRG.79854.307"; exon_number "41";
chr17	StringTie	exon	75620467	75620636	1000	+	.	gene_id "MSTRG.79854"; transcript_id "MSTRG.79854.307"; exon_number "42";
chr17	StringTie	exon	75621031	75621176	1000	+	.	gene_id "MSTRG.79854"; transcript_id "MSTRG.79854.307"; exon_number "43";
chr17	StringTie	exon	75621345	75621408	1000	+	.	gene_id "MSTRG.79854"; transcript_id "MSTRG.79854.307"; exon_number "44";
chr17	StringTie	exon	75621501	75621570	1000	+	.	gene_id "MSTRG.79854"; transcript_id "MSTRG.79854.307"; exon_number "45";
chr17	StringTie	exon	75622004	75622080	1000	+	.	gene_id "MSTRG.79854"; transcript_id "MSTRG.79854.307"; exon_number "46";
chr17	StringTie	exon	75623781	75623854	1000	+	.	gene_id "MSTRG.79854"; transcript_id "MSTRG.79854.307"; exon_number "47";
chr17	StringTie	exon	75623949	75624064	1000	+	.	gene_id "MSTRG.79854"; transcript_id "MSTRG.79854.307"; exon_number "48";
chr17	StringTie	exon	75624175	75624269	1000	+	.	gene_id "MSTRG.79854"; transcript_id "MSTRG.79854.307"; exon_number "49";
chr17	StringTie	exon	75624370	75624447	1000	+	.	gene_id "MSTRG.79854"; transcript_id "MSTRG.79854.307"; exon_number "50";
chr17	StringTie	exon	75624543	75624639	1000	+	.	gene_id "MSTRG.79854"; transcript_id "MSTRG.79854.307"; exon_number "51";
chr17	StringTie	exon	75624771	75624916	1000	+	.	gene_id "MSTRG.79854"; transcript_id "MSTRG.79854.307"; exon_number "52";
chr17	StringTie	exon	75625123	75625238	1000	+	.	gene_id "MSTRG.79854"; transcript_id "MSTRG.79854.307"; exon_number "53";
chr17	StringTie	exon	75625527	75625660	1000	+	.	gene_id "MSTRG.79854"; transcript_id "MSTRG.79854.307"; exon_number "54";
chr17	StringTie	exon	75625844	75626228	1000	+	.	gene_id "MSTRG.79854"; transcript_id "MSTRG.79854.307"; exon_number "55";
chr17	StringTie	exon	75626407	75626848	1000	+	.	gene_id "MSTRG.79854"; transcript_id "MSTRG.79854.307"; exon_number "56";
chr17	StringTie	transcript	75588058	75626848	1000	+	.	gene_id "MSTRG.79854"; transcript_id "MSTRG.79854.308";
chr17	StringTie	exon	75588058	75590385	1000	+	.	gene_id "MSTRG.79854"; transcript_id "MSTRG.79854.308"; exon_number "1";
chr17	StringTie	exon	75590907	75591246	1000	+	.	gene_id "MSTRG.79854"; transcript_id "MSTRG.79854.308"; exon_number "2";
chr17	StringTie	exon	75591601	75591712	1000	+	.	gene_id "MSTRG.79854"; transcript_id "MSTRG.79854.308"; exon_number "3";
chr17	StringTie	exon	75591977	75592080	1000	+	.	gene_id "MSTRG.79854"; transcript_id "MSTRG.79854.308"; exon_number "4";
chr17	StringTie	exon	75592238	75592301	1000	+	.	gene_id "MSTRG.79854"; transcript_id "MSTRG.79854.308"; exon_number "5";
chr17	StringTie	exon	75592679	75592840	1000	+	.	gene_id "MSTRG.79854"; transcript_id "MSTRG.79854.308"; exon_number "6";
chr17	StringTie	exon	75594475	75594588	1000	+	.	gene_id "MSTRG.79854"; transcript_id "MSTRG.79854.308"; exon_number "7";
chr17	StringTie	exon	75594701	75594759	1000	+	.	gene_id "MSTRG.79854"; transcript_id "MSTRG.79854.308"; exon_number "8";
chr17	StringTie	exon	75594840	75594972	1000	+	.	gene_id "MSTRG.79854"; transcript_id "MSTRG.79854.308"; exon_number "9";
chr17	StringTie	exon	75596460	75596555	1000	+	.	gene_id "MSTRG.79854"; transcript_id "MSTRG.79854.308"; exon_number "10";
chr17	StringTie	exon	75596768	75596899	1000	+	.	gene_id "MSTRG.79854"; transcript_id "MSTRG.79854.308"; exon_number "11";
chr17	StringTie	exon	75601438	75601563	1000	+	.	gene_id "MSTRG.79854"; transcript_id "MSTRG.79854.308"; exon_number "12";
chr17	StringTie	exon	75602517	75602594	1000	+	.	gene_id "MSTRG.79854"; transcript_id "MSTRG.79854.308"; exon_number "13";
chr17	StringTie	exon	75602830	75602945	1000	+	.	gene_id "MSTRG.79854"; transcript_id "MSTRG.79854.308"; exon_number "14";
chr17	StringTie	exon	75603032	75603077	1000	+	.	gene_id "MSTRG.79854"; transcript_id "MSTRG.79854.308"; exon_number "15";
chr17	StringTie	exon	75603188	75603312	1000	+	.	gene_id "MSTRG.79854"; transcript_id "MSTRG.79854.308"; exon_number "16";
chr17	StringTie	exon	75605504	75605621	1000	+	.	gene_id "MSTRG.79854"; transcript_id "MSTRG.79854.308"; exon_number "17";
chr17	StringTie	exon	75605864	75606021	1000	+	.	gene_id "MSTRG.79854"; transcript_id "MSTRG.79854.308"; exon_number "18";
chr17	StringTie	exon	75610166	75610259	1000	+	.	gene_id "MSTRG.79854"; transcript_id "MSTRG.79854.308"; exon_number "19";
chr17	StringTie	exon	75610900	75610959	1000	+	.	gene_id "MSTRG.79854"; transcript_id "MSTRG.79854.308"; exon_number "20";
chr17	StringTie	exon	75611601	75611658	1000	+	.	gene_id "MSTRG.79854"; transcript_id "MSTRG.79854.308"; exon_number "21";
chr17	StringTie	exon	75611886	75612016	1000	+	.	gene_id "MSTRG.79854"; transcript_id "MSTRG.79854.308"; exon_number "22";
chr17	StringTie	exon	75612798	75612893	1000	+	.	gene_id "MSTRG.79854"; transcript_id "MSTRG.79854.308"; exon_number "23";
chr17	StringTie	exon	75612974	75613209	1000	+	.	gene_id "MSTRG.79854"; transcript_id "MSTRG.79854.308"; exon_number "24";
chr17	StringTie	exon	75613293	75613471	1000	+	.	gene_id "MSTRG.79854"; transcript_id "MSTRG.79854.308"; exon_number "25";
chr17	StringTie	exon	75613705	75613777	1000	+	.	gene_id "MSTRG.79854"; transcript_id "MSTRG.79854.308"; exon_number "26";
chr17	StringTie	exon	75614199	75614360	1000	+	.	gene_id "MSTRG.79854"; transcript_id "MSTRG.79854.308"; exon_number "27";
chr17	StringTie	exon	75614583	75614683	1000	+	.	gene_id "MSTRG.79854"; transcript_id "MSTRG.79854.308"; exon_number "28";
chr17	StringTie	exon	75614773	75614849	1000	+	.	gene_id "MSTRG.79854"; transcript_id "MSTRG.79854.308"; exon_number "29";
chr17	StringTie	exon	75614961	75615042	1000	+	.	gene_id "MSTRG.79854"; transcript_id "MSTRG.79854.308"; exon_number "30";
chr17	StringTie	exon	75615240	75615338	1000	+	.	gene_id "MSTRG.79854"; transcript_id "MSTRG.79854.308"; exon_number "31";
chr17	StringTie	exon	75615503	75615600	1000	+	.	gene_id "MSTRG.79854"; transcript_id "MSTRG.79854.308"; exon_number "32";
chr17	StringTie	exon	75615693	75615884	1000	+	.	gene_id "MSTRG.79854"; transcript_id "MSTRG.79854.308"; exon_number "33";
chr17	StringTie	exon	75617085	75617304	1000	+	.	gene_id "MSTRG.79854"; transcript_id "MSTRG.79854.308"; exon_number "34";
chr17	StringTie	exon	75617810	75617922	1000	+	.	gene_id "MSTRG.79854"; transcript_id "MSTRG.79854.308"; exon_number "35";
chr17	StringTie	exon	75618126	75618185	1000	+	.	gene_id "MSTRG.79854"; transcript_id "MSTRG.79854.308"; exon_number "36";
chr17	StringTie	exon	75619143	75619218	1000	+	.	gene_id "MSTRG.79854"; transcript_id "MSTRG.79854.308"; exon_number "37";
chr17	StringTie	exon	75619358	75619476	1000	+	.	gene_id "MSTRG.79854"; transcript_id "MSTRG.79854.308"; exon_number "38";
chr17	StringTie	exon	75619681	75619799	1000	+	.	gene_id "MSTRG.79854"; transcript_id "MSTRG.79854.308"; exon_number "39";
chr17	StringTie	exon	75619879	75620020	1000	+	.	gene_id "MSTRG.79854"; transcript_id "MSTRG.79854.308"; exon_number "40";
chr17	StringTie	exon	75620246	75620357	1000	+	.	gene_id "MSTRG.79854"; transcript_id "MSTRG.79854.308"; exon_number "41";
chr17	StringTie	exon	75620467	75621176	1000	+	.	gene_id "MSTRG.79854"; transcript_id "MSTRG.79854.308"; exon_number "42";
chr17	StringTie	exon	75621345	75621408	1000	+	.	gene_id "MSTRG.79854"; transcript_id "MSTRG.79854.308"; exon_number "43";
chr17	StringTie	exon	75621501	75621570	1000	+	.	gene_id "MSTRG.79854"; transcript_id "MSTRG.79854.308"; exon_number "44";
chr17	StringTie	exon	75622004	75622080	1000	+	.	gene_id "MSTRG.79854"; transcript_id "MSTRG.79854.308"; exon_number "45";
chr17	StringTie	exon	75623781	75623854	1000	+	.	gene_id "MSTRG.79854"; transcript_id "MSTRG.79854.308"; exon_number "46";
chr17	StringTie	exon	75623949	75624064	1000	+	.	gene_id "MSTRG.79854"; transcript_id "MSTRG.79854.308"; exon_number "47";
chr17	StringTie	exon	75624175	75624269	1000	+	.	gene_id "MSTRG.79854"; transcript_id "MSTRG.79854.308"; exon_number "48";
chr17	StringTie	exon	75624370	75624447	1000	+	.	gene_id "MSTRG.79854"; transcript_id "MSTRG.79854.308"; exon_number "49";
chr17	StringTie	exon	75624543	75624639	1000	+	.	gene_id "MSTRG.79854"; transcript_id "MSTRG.79854.308"; exon_number "50";
chr17	StringTie	exon	75624771	75624916	1000	+	.	gene_id "MSTRG.79854"; transcript_id "MSTRG.79854.308"; exon_number "51";
chr17	StringTie	exon	75625123	75625238	1000	+	.	gene_id "MSTRG.79854"; transcript_id "MSTRG.79854.308"; exon_number "52";
chr17	StringTie	exon	75625527	75625660	1000	+	.	gene_id "MSTRG.79854"; transcript_id "MSTRG.79854.308"; exon_number "53";
chr17	StringTie	exon	75625844	75625977	1000	+	.	gene_id "MSTRG.79854"; transcript_id "MSTRG.79854.308"; exon_number "54";
chr17	StringTie	exon	75626066	75626228	1000	+	.	gene_id "MSTRG.79854"; transcript_id "MSTRG.79854.308"; exon_number "55";
chr17	StringTie	exon	75626407	75626848	1000	+	.	gene_id "MSTRG.79854"; transcript_id "MSTRG.79854.308"; exon_number "56";
chr17	StringTie	transcript	75588058	75626845	1000	+	.	gene_id "MSTRG.79854"; transcript_id "MSTRG.79854.309";
chr17	StringTie	exon	75588058	75590385	1000	+	.	gene_id "MSTRG.79854"; transcript_id "MSTRG.79854.309"; exon_number "1";
chr17	StringTie	exon	75590907	75591246	1000	+	.	gene_id "MSTRG.79854"; transcript_id "MSTRG.79854.309"; exon_number "2";
chr17	StringTie	exon	75591601	75591712	1000	+	.	gene_id "MSTRG.79854"; transcript_id "MSTRG.79854.309"; exon_number "3";
chr17	StringTie	exon	75591977	75592080	1000	+	.	gene_id "MSTRG.79854"; transcript_id "MSTRG.79854.309"; exon_number "4";
chr17	StringTie	exon	75592238	75592301	1000	+	.	gene_id "MSTRG.79854"; transcript_id "MSTRG.79854.309"; exon_number "5";
chr17	StringTie	exon	75592679	75592840	1000	+	.	gene_id "MSTRG.79854"; transcript_id "MSTRG.79854.309"; exon_number "6";
chr17	StringTie	exon	75594475	75594588	1000	+	.	gene_id "MSTRG.79854"; transcript_id "MSTRG.79854.309"; exon_number "7";
chr17	StringTie	exon	75594701	75594759	1000	+	.	gene_id "MSTRG.79854"; transcript_id "MSTRG.79854.309"; exon_number "8";
chr17	StringTie	exon	75594840	75594972	1000	+	.	gene_id "MSTRG.79854"; transcript_id "MSTRG.79854.309"; exon_number "9";
chr17	StringTie	exon	75596460	75596555	1000	+	.	gene_id "MSTRG.79854"; transcript_id "MSTRG.79854.309"; exon_number "10";
chr17	StringTie	exon	75596768	75596899	1000	+	.	gene_id "MSTRG.79854"; transcript_id "MSTRG.79854.309"; exon_number "11";
chr17	StringTie	exon	75601438	75601563	1000	+	.	gene_id "MSTRG.79854"; transcript_id "MSTRG.79854.309"; exon_number "12";
chr17	StringTie	exon	75602517	75602594	1000	+	.	gene_id "MSTRG.79854"; transcript_id "MSTRG.79854.309"; exon_number "13";
chr17	StringTie	exon	75602830	75602945	1000	+	.	gene_id "MSTRG.79854"; transcript_id "MSTRG.79854.309"; exon_number "14";
chr17	StringTie	exon	75603032	75603077	1000	+	.	gene_id "MSTRG.79854"; transcript_id "MSTRG.79854.309"; exon_number "15";
chr17	StringTie	exon	75603188	75603312	1000	+	.	gene_id "MSTRG.79854"; transcript_id "MSTRG.79854.309"; exon_number "16";
chr17	StringTie	exon	75605504	75605621	1000	+	.	gene_id "MSTRG.79854"; transcript_id "MSTRG.79854.309"; exon_number "17";
chr17	StringTie	exon	75605864	75606021	1000	+	.	gene_id "MSTRG.79854"; transcript_id "MSTRG.79854.309"; exon_number "18";
chr17	StringTie	exon	75610166	75610259	1000	+	.	gene_id "MSTRG.79854"; transcript_id "MSTRG.79854.309"; exon_number "19";
chr17	StringTie	exon	75610900	75610959	1000	+	.	gene_id "MSTRG.79854"; transcript_id "MSTRG.79854.309"; exon_number "20";
chr17	StringTie	exon	75611601	75611658	1000	+	.	gene_id "MSTRG.79854"; transcript_id "MSTRG.79854.309"; exon_number "21";
chr17	StringTie	exon	75611886	75612016	1000	+	.	gene_id "MSTRG.79854"; transcript_id "MSTRG.79854.309"; exon_number "22";
chr17	StringTie	exon	75612798	75612893	1000	+	.	gene_id "MSTRG.79854"; transcript_id "MSTRG.79854.309"; exon_number "23";
chr17	StringTie	exon	75612974	75613209	1000	+	.	gene_id "MSTRG.79854"; transcript_id "MSTRG.79854.309"; exon_number "24";
chr17	StringTie	exon	75613293	75613471	1000	+	.	gene_id "MSTRG.79854"; transcript_id "MSTRG.79854.309"; exon_number "25";
chr17	StringTie	exon	75613705	75613777	1000	+	.	gene_id "MSTRG.79854"; transcript_id "MSTRG.79854.309"; exon_number "26";
chr17	StringTie	exon	75614199	75614360	1000	+	.	gene_id "MSTRG.79854"; transcript_id "MSTRG.79854.309"; exon_number "27";
chr17	StringTie	exon	75614583	75614683	1000	+	.	gene_id "MSTRG.79854"; transcript_id "MSTRG.79854.309"; exon_number "28";
chr17	StringTie	exon	75614773	75614849	1000	+	.	gene_id "MSTRG.79854"; transcript_id "MSTRG.79854.309"; exon_number "29";
chr17	StringTie	exon	75614961	75615042	1000	+	.	gene_id "MSTRG.79854"; transcript_id "MSTRG.79854.309"; exon_number "30";
chr17	StringTie	exon	75615240	75615338	1000	+	.	gene_id "MSTRG.79854"; transcript_id "MSTRG.79854.309"; exon_number "31";
chr17	StringTie	exon	75615503	75615600	1000	+	.	gene_id "MSTRG.79854"; transcript_id "MSTRG.79854.309"; exon_number "32";
chr17	StringTie	exon	75615693	75615884	1000	+	.	gene_id "MSTRG.79854"; transcript_id "MSTRG.79854.309"; exon_number "33";
chr17	StringTie	exon	75617085	75617304	1000	+	.	gene_id "MSTRG.79854"; transcript_id "MSTRG.79854.309"; exon_number "34";
chr17	StringTie	exon	75617810	75617922	1000	+	.	gene_id "MSTRG.79854"; transcript_id "MSTRG.79854.309"; exon_number "35";
chr17	StringTie	exon	75618126	75618185	1000	+	.	gene_id "MSTRG.79854"; transcript_id "MSTRG.79854.309"; exon_number "36";
chr17	StringTie	exon	75619143	75619218	1000	+	.	gene_id "MSTRG.79854"; transcript_id "MSTRG.79854.309"; exon_number "37";
chr17	StringTie	exon	75619358	75619476	1000	+	.	gene_id "MSTRG.79854"; transcript_id "MSTRG.79854.309"; exon_number "38";
chr17	StringTie	exon	75619681	75619799	1000	+	.	gene_id "MSTRG.79854"; transcript_id "MSTRG.79854.309"; exon_number "39";
chr17	StringTie	exon	75619879	75620020	1000	+	.	gene_id "MSTRG.79854"; transcript_id "MSTRG.79854.309"; exon_number "40";
chr17	StringTie	exon	75620246	75620357	1000	+	.	gene_id "MSTRG.79854"; transcript_id "MSTRG.79854.309"; exon_number "41";
chr17	StringTie	exon	75620467	75620636	1000	+	.	gene_id "MSTRG.79854"; transcript_id "MSTRG.79854.309"; exon_number "42";
chr17	StringTie	exon	75621031	75621176	1000	+	.	gene_id "MSTRG.79854"; transcript_id "MSTRG.79854.309"; exon_number "43";
chr17	StringTie	exon	75621345	75621408	1000	+	.	gene_id "MSTRG.79854"; transcript_id "MSTRG.79854.309"; exon_number "44";
chr17	StringTie	exon	75621501	75621570	1000	+	.	gene_id "MSTRG.79854"; transcript_id "MSTRG.79854.309"; exon_number "45";
chr17	StringTie	exon	75622004	75622080	1000	+	.	gene_id "MSTRG.79854"; transcript_id "MSTRG.79854.309"; exon_number "46";
chr17	StringTie	exon	75623781	75623854	1000	+	.	gene_id "MSTRG.79854"; transcript_id "MSTRG.79854.309"; exon_number "47";
chr17	StringTie	exon	75623949	75624064	1000	+	.	gene_id "MSTRG.79854"; transcript_id "MSTRG.79854.309"; exon_number "48";
chr17	StringTie	exon	75624175	75624269	1000	+	.	gene_id "MSTRG.79854"; transcript_id "MSTRG.79854.309"; exon_number "49";
chr17	StringTie	exon	75624370	75624447	1000	+	.	gene_id "MSTRG.79854"; transcript_id "MSTRG.79854.309"; exon_number "50";
chr17	StringTie	exon	75624543	75624639	1000	+	.	gene_id "MSTRG.79854"; transcript_id "MSTRG.79854.309"; exon_number "51";
chr17	StringTie	exon	75624771	75624916	1000	+	.	gene_id "MSTRG.79854"; transcript_id "MSTRG.79854.309"; exon_number "52";
chr17	StringTie	exon	75625123	75625238	1000	+	.	gene_id "MSTRG.79854"; transcript_id "MSTRG.79854.309"; exon_number "53";
chr17	StringTie	exon	75625527	75625660	1000	+	.	gene_id "MSTRG.79854"; transcript_id "MSTRG.79854.309"; exon_number "54";
chr17	StringTie	exon	75625844	75625977	1000	+	.	gene_id "MSTRG.79854"; transcript_id "MSTRG.79854.309"; exon_number "55";
chr17	StringTie	exon	75626088	75626228	1000	+	.	gene_id "MSTRG.79854"; transcript_id "MSTRG.79854.309"; exon_number "56";
chr17	StringTie	exon	75626407	75626845	1000	+	.	gene_id "MSTRG.79854"; transcript_id "MSTRG.79854.309"; exon_number "57";
chr17	StringTie	transcript	75587447	75626843	1000	+	.	gene_id "MSTRG.79854"; transcript_id "MSTRG.79854.31";
chr17	StringTie	exon	75587447	75590385	1000	+	.	gene_id "MSTRG.79854"; transcript_id "MSTRG.79854.31"; exon_number "1";
chr17	StringTie	exon	75590626	75590689	1000	+	.	gene_id "MSTRG.79854"; transcript_id "MSTRG.79854.31"; exon_number "2";
chr17	StringTie	exon	75590973	75591016	1000	+	.	gene_id "MSTRG.79854"; transcript_id "MSTRG.79854.31"; exon_number "3";
chr17	StringTie	exon	75591172	75591246	1000	+	.	gene_id "MSTRG.79854"; transcript_id "MSTRG.79854.31"; exon_number "4";
chr17	StringTie	exon	75591601	75591712	1000	+	.	gene_id "MSTRG.79854"; transcript_id "MSTRG.79854.31"; exon_number "5";
chr17	StringTie	exon	75591977	75592080	1000	+	.	gene_id "MSTRG.79854"; transcript_id "MSTRG.79854.31"; exon_number "6";
chr17	StringTie	exon	75592238	75592301	1000	+	.	gene_id "MSTRG.79854"; transcript_id "MSTRG.79854.31"; exon_number "7";
chr17	StringTie	exon	75592679	75592840	1000	+	.	gene_id "MSTRG.79854"; transcript_id "MSTRG.79854.31"; exon_number "8";
chr17	StringTie	exon	75594475	75594588	1000	+	.	gene_id "MSTRG.79854"; transcript_id "MSTRG.79854.31"; exon_number "9";
chr17	StringTie	exon	75594701	75594759	1000	+	.	gene_id "MSTRG.79854"; transcript_id "MSTRG.79854.31"; exon_number "10";
chr17	StringTie	exon	75594840	75594972	1000	+	.	gene_id "MSTRG.79854"; transcript_id "MSTRG.79854.31"; exon_number "11";
chr17	StringTie	exon	75596460	75596555	1000	+	.	gene_id "MSTRG.79854"; transcript_id "MSTRG.79854.31"; exon_number "12";
chr17	StringTie	exon	75596768	75596899	1000	+	.	gene_id "MSTRG.79854"; transcript_id "MSTRG.79854.31"; exon_number "13";
chr17	StringTie	exon	75601438	75601563	1000	+	.	gene_id "MSTRG.79854"; transcript_id "MSTRG.79854.31"; exon_number "14";
chr17	StringTie	exon	75601742	75601874	1000	+	.	gene_id "MSTRG.79854"; transcript_id "MSTRG.79854.31"; exon_number "15";
chr17	StringTie	exon	75602517	75602594	1000	+	.	gene_id "MSTRG.79854"; transcript_id "MSTRG.79854.31"; exon_number "16";
chr17	StringTie	exon	75602830	75602945	1000	+	.	gene_id "MSTRG.79854"; transcript_id "MSTRG.79854.31"; exon_number "17";
chr17	StringTie	exon	75603032	75603077	1000	+	.	gene_id "MSTRG.79854"; transcript_id "MSTRG.79854.31"; exon_number "18";
chr17	StringTie	exon	75603188	75603312	1000	+	.	gene_id "MSTRG.79854"; transcript_id "MSTRG.79854.31"; exon_number "19";
chr17	StringTie	exon	75605504	75605621	1000	+	.	gene_id "MSTRG.79854"; transcript_id "MSTRG.79854.31"; exon_number "20";
chr17	StringTie	exon	75605864	75606021	1000	+	.	gene_id "MSTRG.79854"; transcript_id "MSTRG.79854.31"; exon_number "21";
chr17	StringTie	exon	75606933	75607216	1000	+	.	gene_id "MSTRG.79854"; transcript_id "MSTRG.79854.31"; exon_number "22";
chr17	StringTie	exon	75610166	75610259	1000	+	.	gene_id "MSTRG.79854"; transcript_id "MSTRG.79854.31"; exon_number "23";
chr17	StringTie	exon	75610900	75610959	1000	+	.	gene_id "MSTRG.79854"; transcript_id "MSTRG.79854.31"; exon_number "24";
chr17	StringTie	exon	75611601	75611658	1000	+	.	gene_id "MSTRG.79854"; transcript_id "MSTRG.79854.31"; exon_number "25";
chr17	StringTie	exon	75611886	75612016	1000	+	.	gene_id "MSTRG.79854"; transcript_id "MSTRG.79854.31"; exon_number "26";
chr17	StringTie	exon	75612798	75612893	1000	+	.	gene_id "MSTRG.79854"; transcript_id "MSTRG.79854.31"; exon_number "27";
chr17	StringTie	exon	75612974	75613209	1000	+	.	gene_id "MSTRG.79854"; transcript_id "MSTRG.79854.31"; exon_number "28";
chr17	StringTie	exon	75613293	75613471	1000	+	.	gene_id "MSTRG.79854"; transcript_id "MSTRG.79854.31"; exon_number "29";
chr17	StringTie	exon	75613705	75613777	1000	+	.	gene_id "MSTRG.79854"; transcript_id "MSTRG.79854.31"; exon_number "30";
chr17	StringTie	exon	75614199	75614360	1000	+	.	gene_id "MSTRG.79854"; transcript_id "MSTRG.79854.31"; exon_number "31";
chr17	StringTie	exon	75614583	75614683	1000	+	.	gene_id "MSTRG.79854"; transcript_id "MSTRG.79854.31"; exon_number "32";
chr17	StringTie	exon	75614773	75614849	1000	+	.	gene_id "MSTRG.79854"; transcript_id "MSTRG.79854.31"; exon_number "33";
chr17	StringTie	exon	75614961	75615042	1000	+	.	gene_id "MSTRG.79854"; transcript_id "MSTRG.79854.31"; exon_number "34";
chr17	StringTie	exon	75615240	75615338	1000	+	.	gene_id "MSTRG.79854"; transcript_id "MSTRG.79854.31"; exon_number "35";
chr17	StringTie	exon	75615503	75615600	1000	+	.	gene_id "MSTRG.79854"; transcript_id "MSTRG.79854.31"; exon_number "36";
chr17	StringTie	exon	75615693	75615884	1000	+	.	gene_id "MSTRG.79854"; transcript_id "MSTRG.79854.31"; exon_number "37";
chr17	StringTie	exon	75616069	75616147	1000	+	.	gene_id "MSTRG.79854"; transcript_id "MSTRG.79854.31"; exon_number "38";
chr17	StringTie	exon	75616312	75616446	1000	+	.	gene_id "MSTRG.79854"; transcript_id "MSTRG.79854.31"; exon_number "39";
chr17	StringTie	exon	75616524	75616785	1000	+	.	gene_id "MSTRG.79854"; transcript_id "MSTRG.79854.31"; exon_number "40";
chr17	StringTie	exon	75616874	75616961	1000	+	.	gene_id "MSTRG.79854"; transcript_id "MSTRG.79854.31"; exon_number "41";
chr17	StringTie	exon	75617085	75617304	1000	+	.	gene_id "MSTRG.79854"; transcript_id "MSTRG.79854.31"; exon_number "42";
chr17	StringTie	exon	75617810	75617922	1000	+	.	gene_id "MSTRG.79854"; transcript_id "MSTRG.79854.31"; exon_number "43";
chr17	StringTie	exon	75618126	75618185	1000	+	.	gene_id "MSTRG.79854"; transcript_id "MSTRG.79854.31"; exon_number "44";
chr17	StringTie	exon	75619143	75619218	1000	+	.	gene_id "MSTRG.79854"; transcript_id "MSTRG.79854.31"; exon_number "45";
chr17	StringTie	exon	75619358	75619476	1000	+	.	gene_id "MSTRG.79854"; transcript_id "MSTRG.79854.31"; exon_number "46";
chr17	StringTie	exon	75619681	75619799	1000	+	.	gene_id "MSTRG.79854"; transcript_id "MSTRG.79854.31"; exon_number "47";
chr17	StringTie	exon	75619879	75620020	1000	+	.	gene_id "MSTRG.79854"; transcript_id "MSTRG.79854.31"; exon_number "48";
chr17	StringTie	exon	75620246	75620357	1000	+	.	gene_id "MSTRG.79854"; transcript_id "MSTRG.79854.31"; exon_number "49";
chr17	StringTie	exon	75620467	75621570	1000	+	.	gene_id "MSTRG.79854"; transcript_id "MSTRG.79854.31"; exon_number "50";
chr17	StringTie	exon	75622004	75622080	1000	+	.	gene_id "MSTRG.79854"; transcript_id "MSTRG.79854.31"; exon_number "51";
chr17	StringTie	exon	75623781	75623854	1000	+	.	gene_id "MSTRG.79854"; transcript_id "MSTRG.79854.31"; exon_number "52";
chr17	StringTie	exon	75623949	75624064	1000	+	.	gene_id "MSTRG.79854"; transcript_id "MSTRG.79854.31"; exon_number "53";
chr17	StringTie	exon	75624175	75624269	1000	+	.	gene_id "MSTRG.79854"; transcript_id "MSTRG.79854.31"; exon_number "54";
chr17	StringTie	exon	75624370	75624447	1000	+	.	gene_id "MSTRG.79854"; transcript_id "MSTRG.79854.31"; exon_number "55";
chr17	StringTie	exon	75624543	75624639	1000	+	.	gene_id "MSTRG.79854"; transcript_id "MSTRG.79854.31"; exon_number "56";
chr17	StringTie	exon	75624771	75624916	1000	+	.	gene_id "MSTRG.79854"; transcript_id "MSTRG.79854.31"; exon_number "57";
chr17	StringTie	exon	75625123	75625238	1000	+	.	gene_id "MSTRG.79854"; transcript_id "MSTRG.79854.31"; exon_number "58";
chr17	StringTie	exon	75625527	75625660	1000	+	.	gene_id "MSTRG.79854"; transcript_id "MSTRG.79854.31"; exon_number "59";
chr17	StringTie	exon	75625844	75625977	1000	+	.	gene_id "MSTRG.79854"; transcript_id "MSTRG.79854.31"; exon_number "60";
chr17	StringTie	exon	75626088	75626228	1000	+	.	gene_id "MSTRG.79854"; transcript_id "MSTRG.79854.31"; exon_number "61";
chr17	StringTie	exon	75626407	75626843	1000	+	.	gene_id "MSTRG.79854"; transcript_id "MSTRG.79854.31"; exon_number "62";
chr17	StringTie	transcript	75588058	75626874	1000	+	.	gene_id "MSTRG.79854"; transcript_id "MSTRG.79854.310";
chr17	StringTie	exon	75588058	75590385	1000	+	.	gene_id "MSTRG.79854"; transcript_id "MSTRG.79854.310"; exon_number "1";
chr17	StringTie	exon	75590907	75591016	1000	+	.	gene_id "MSTRG.79854"; transcript_id "MSTRG.79854.310"; exon_number "2";
chr17	StringTie	exon	75591172	75591246	1000	+	.	gene_id "MSTRG.79854"; transcript_id "MSTRG.79854.310"; exon_number "3";
chr17	StringTie	exon	75591601	75591712	1000	+	.	gene_id "MSTRG.79854"; transcript_id "MSTRG.79854.310"; exon_number "4";
chr17	StringTie	exon	75591977	75592080	1000	+	.	gene_id "MSTRG.79854"; transcript_id "MSTRG.79854.310"; exon_number "5";
chr17	StringTie	exon	75592238	75592301	1000	+	.	gene_id "MSTRG.79854"; transcript_id "MSTRG.79854.310"; exon_number "6";
chr17	StringTie	exon	75592464	75592541	1000	+	.	gene_id "MSTRG.79854"; transcript_id "MSTRG.79854.310"; exon_number "7";
chr17	StringTie	exon	75592679	75592840	1000	+	.	gene_id "MSTRG.79854"; transcript_id "MSTRG.79854.310"; exon_number "8";
chr17	StringTie	exon	75594840	75594972	1000	+	.	gene_id "MSTRG.79854"; transcript_id "MSTRG.79854.310"; exon_number "9";
chr17	StringTie	exon	75596460	75596555	1000	+	.	gene_id "MSTRG.79854"; transcript_id "MSTRG.79854.310"; exon_number "10";
chr17	StringTie	exon	75596768	75596899	1000	+	.	gene_id "MSTRG.79854"; transcript_id "MSTRG.79854.310"; exon_number "11";
chr17	StringTie	exon	75601438	75601563	1000	+	.	gene_id "MSTRG.79854"; transcript_id "MSTRG.79854.310"; exon_number "12";
chr17	StringTie	exon	75602517	75602594	1000	+	.	gene_id "MSTRG.79854"; transcript_id "MSTRG.79854.310"; exon_number "13";
chr17	StringTie	exon	75602830	75602945	1000	+	.	gene_id "MSTRG.79854"; transcript_id "MSTRG.79854.310"; exon_number "14";
chr17	StringTie	exon	75603032	75603077	1000	+	.	gene_id "MSTRG.79854"; transcript_id "MSTRG.79854.310"; exon_number "15";
chr17	StringTie	exon	75610166	75610259	1000	+	.	gene_id "MSTRG.79854"; transcript_id "MSTRG.79854.310"; exon_number "16";
chr17	StringTie	exon	75610900	75610959	1000	+	.	gene_id "MSTRG.79854"; transcript_id "MSTRG.79854.310"; exon_number "17";
chr17	StringTie	exon	75611601	75611658	1000	+	.	gene_id "MSTRG.79854"; transcript_id "MSTRG.79854.310"; exon_number "18";
chr17	StringTie	exon	75611886	75612016	1000	+	.	gene_id "MSTRG.79854"; transcript_id "MSTRG.79854.310"; exon_number "19";
chr17	StringTie	exon	75612798	75612893	1000	+	.	gene_id "MSTRG.79854"; transcript_id "MSTRG.79854.310"; exon_number "20";
chr17	StringTie	exon	75612974	75613209	1000	+	.	gene_id "MSTRG.79854"; transcript_id "MSTRG.79854.310"; exon_number "21";
chr17	StringTie	exon	75613293	75613471	1000	+	.	gene_id "MSTRG.79854"; transcript_id "MSTRG.79854.310"; exon_number "22";
chr17	StringTie	exon	75613705	75613777	1000	+	.	gene_id "MSTRG.79854"; transcript_id "MSTRG.79854.310"; exon_number "23";
chr17	StringTie	exon	75613981	75614033	1000	+	.	gene_id "MSTRG.79854"; transcript_id "MSTRG.79854.310"; exon_number "24";
chr17	StringTie	exon	75614199	75614360	1000	+	.	gene_id "MSTRG.79854"; transcript_id "MSTRG.79854.310"; exon_number "25";
chr17	StringTie	exon	75614583	75614683	1000	+	.	gene_id "MSTRG.79854"; transcript_id "MSTRG.79854.310"; exon_number "26";
chr17	StringTie	exon	75614773	75614849	1000	+	.	gene_id "MSTRG.79854"; transcript_id "MSTRG.79854.310"; exon_number "27";
chr17	StringTie	exon	75614961	75615042	1000	+	.	gene_id "MSTRG.79854"; transcript_id "MSTRG.79854.310"; exon_number "28";
chr17	StringTie	exon	75615240	75615338	1000	+	.	gene_id "MSTRG.79854"; transcript_id "MSTRG.79854.310"; exon_number "29";
chr17	StringTie	exon	75615503	75615600	1000	+	.	gene_id "MSTRG.79854"; transcript_id "MSTRG.79854.310"; exon_number "30";
chr17	StringTie	exon	75615693	75615884	1000	+	.	gene_id "MSTRG.79854"; transcript_id "MSTRG.79854.310"; exon_number "31";
chr17	StringTie	exon	75616069	75616147	1000	+	.	gene_id "MSTRG.79854"; transcript_id "MSTRG.79854.310"; exon_number "32";
chr17	StringTie	exon	75616312	75616446	1000	+	.	gene_id "MSTRG.79854"; transcript_id "MSTRG.79854.310"; exon_number "33";
chr17	StringTie	exon	75616524	75616785	1000	+	.	gene_id "MSTRG.79854"; transcript_id "MSTRG.79854.310"; exon_number "34";
chr17	StringTie	exon	75616874	75617304	1000	+	.	gene_id "MSTRG.79854"; transcript_id "MSTRG.79854.310"; exon_number "35";
chr17	StringTie	exon	75617810	75617922	1000	+	.	gene_id "MSTRG.79854"; transcript_id "MSTRG.79854.310"; exon_number "36";
chr17	StringTie	exon	75618126	75618185	1000	+	.	gene_id "MSTRG.79854"; transcript_id "MSTRG.79854.310"; exon_number "37";
chr17	StringTie	exon	75619143	75619218	1000	+	.	gene_id "MSTRG.79854"; transcript_id "MSTRG.79854.310"; exon_number "38";
chr17	StringTie	exon	75619358	75619476	1000	+	.	gene_id "MSTRG.79854"; transcript_id "MSTRG.79854.310"; exon_number "39";
chr17	StringTie	exon	75619681	75619799	1000	+	.	gene_id "MSTRG.79854"; transcript_id "MSTRG.79854.310"; exon_number "40";
chr17	StringTie	exon	75619879	75620020	1000	+	.	gene_id "MSTRG.79854"; transcript_id "MSTRG.79854.310"; exon_number "41";
chr17	StringTie	exon	75620246	75620357	1000	+	.	gene_id "MSTRG.79854"; transcript_id "MSTRG.79854.310"; exon_number "42";
chr17	StringTie	exon	75620467	75620636	1000	+	.	gene_id "MSTRG.79854"; transcript_id "MSTRG.79854.310"; exon_number "43";
chr17	StringTie	exon	75621031	75621176	1000	+	.	gene_id "MSTRG.79854"; transcript_id "MSTRG.79854.310"; exon_number "44";
chr17	StringTie	exon	75621345	75621408	1000	+	.	gene_id "MSTRG.79854"; transcript_id "MSTRG.79854.310"; exon_number "45";
chr17	StringTie	exon	75621501	75621570	1000	+	.	gene_id "MSTRG.79854"; transcript_id "MSTRG.79854.310"; exon_number "46";
chr17	StringTie	exon	75622004	75622080	1000	+	.	gene_id "MSTRG.79854"; transcript_id "MSTRG.79854.310"; exon_number "47";
chr17	StringTie	exon	75623781	75623854	1000	+	.	gene_id "MSTRG.79854"; transcript_id "MSTRG.79854.310"; exon_number "48";
chr17	StringTie	exon	75623949	75624064	1000	+	.	gene_id "MSTRG.79854"; transcript_id "MSTRG.79854.310"; exon_number "49";
chr17	StringTie	exon	75624175	75624269	1000	+	.	gene_id "MSTRG.79854"; transcript_id "MSTRG.79854.310"; exon_number "50";
chr17	StringTie	exon	75624370	75624447	1000	+	.	gene_id "MSTRG.79854"; transcript_id "MSTRG.79854.310"; exon_number "51";
chr17	StringTie	exon	75624543	75624639	1000	+	.	gene_id "MSTRG.79854"; transcript_id "MSTRG.79854.310"; exon_number "52";
chr17	StringTie	exon	75624771	75624916	1000	+	.	gene_id "MSTRG.79854"; transcript_id "MSTRG.79854.310"; exon_number "53";
chr17	StringTie	exon	75625123	75625238	1000	+	.	gene_id "MSTRG.79854"; transcript_id "MSTRG.79854.310"; exon_number "54";
chr17	StringTie	exon	75625527	75625660	1000	+	.	gene_id "MSTRG.79854"; transcript_id "MSTRG.79854.310"; exon_number "55";
chr17	StringTie	exon	75625844	75626228	1000	+	.	gene_id "MSTRG.79854"; transcript_id "MSTRG.79854.310"; exon_number "56";
chr17	StringTie	exon	75626407	75626874	1000	+	.	gene_id "MSTRG.79854"; transcript_id "MSTRG.79854.310"; exon_number "57";
chr17	StringTie	transcript	75588058	75626848	1000	+	.	gene_id "MSTRG.79854"; transcript_id "MSTRG.79854.311";
chr17	StringTie	exon	75588058	75590385	1000	+	.	gene_id "MSTRG.79854"; transcript_id "MSTRG.79854.311"; exon_number "1";
chr17	StringTie	exon	75590907	75591246	1000	+	.	gene_id "MSTRG.79854"; transcript_id "MSTRG.79854.311"; exon_number "2";
chr17	StringTie	exon	75591601	75591712	1000	+	.	gene_id "MSTRG.79854"; transcript_id "MSTRG.79854.311"; exon_number "3";
chr17	StringTie	exon	75591977	75592080	1000	+	.	gene_id "MSTRG.79854"; transcript_id "MSTRG.79854.311"; exon_number "4";
chr17	StringTie	exon	75592238	75592301	1000	+	.	gene_id "MSTRG.79854"; transcript_id "MSTRG.79854.311"; exon_number "5";
chr17	StringTie	exon	75592679	75592840	1000	+	.	gene_id "MSTRG.79854"; transcript_id "MSTRG.79854.311"; exon_number "6";
chr17	StringTie	exon	75594475	75594588	1000	+	.	gene_id "MSTRG.79854"; transcript_id "MSTRG.79854.311"; exon_number "7";
chr17	StringTie	exon	75594701	75594759	1000	+	.	gene_id "MSTRG.79854"; transcript_id "MSTRG.79854.311"; exon_number "8";
chr17	StringTie	exon	75594840	75594972	1000	+	.	gene_id "MSTRG.79854"; transcript_id "MSTRG.79854.311"; exon_number "9";
chr17	StringTie	exon	75596460	75596555	1000	+	.	gene_id "MSTRG.79854"; transcript_id "MSTRG.79854.311"; exon_number "10";
chr17	StringTie	exon	75596768	75596899	1000	+	.	gene_id "MSTRG.79854"; transcript_id "MSTRG.79854.311"; exon_number "11";
chr17	StringTie	exon	75601438	75601563	1000	+	.	gene_id "MSTRG.79854"; transcript_id "MSTRG.79854.311"; exon_number "12";
chr17	StringTie	exon	75602517	75602594	1000	+	.	gene_id "MSTRG.79854"; transcript_id "MSTRG.79854.311"; exon_number "13";
chr17	StringTie	exon	75602830	75602945	1000	+	.	gene_id "MSTRG.79854"; transcript_id "MSTRG.79854.311"; exon_number "14";
chr17	StringTie	exon	75603032	75603077	1000	+	.	gene_id "MSTRG.79854"; transcript_id "MSTRG.79854.311"; exon_number "15";
chr17	StringTie	exon	75603188	75603312	1000	+	.	gene_id "MSTRG.79854"; transcript_id "MSTRG.79854.311"; exon_number "16";
chr17	StringTie	exon	75605504	75605621	1000	+	.	gene_id "MSTRG.79854"; transcript_id "MSTRG.79854.311"; exon_number "17";
chr17	StringTie	exon	75605864	75606021	1000	+	.	gene_id "MSTRG.79854"; transcript_id "MSTRG.79854.311"; exon_number "18";
chr17	StringTie	exon	75610166	75610259	1000	+	.	gene_id "MSTRG.79854"; transcript_id "MSTRG.79854.311"; exon_number "19";
chr17	StringTie	exon	75610900	75610959	1000	+	.	gene_id "MSTRG.79854"; transcript_id "MSTRG.79854.311"; exon_number "20";
chr17	StringTie	exon	75611601	75611658	1000	+	.	gene_id "MSTRG.79854"; transcript_id "MSTRG.79854.311"; exon_number "21";
chr17	StringTie	exon	75611886	75612016	1000	+	.	gene_id "MSTRG.79854"; transcript_id "MSTRG.79854.311"; exon_number "22";
chr17	StringTie	exon	75612798	75612893	1000	+	.	gene_id "MSTRG.79854"; transcript_id "MSTRG.79854.311"; exon_number "23";
chr17	StringTie	exon	75612974	75613209	1000	+	.	gene_id "MSTRG.79854"; transcript_id "MSTRG.79854.311"; exon_number "24";
chr17	StringTie	exon	75613293	75613471	1000	+	.	gene_id "MSTRG.79854"; transcript_id "MSTRG.79854.311"; exon_number "25";
chr17	StringTie	exon	75613705	75613777	1000	+	.	gene_id "MSTRG.79854"; transcript_id "MSTRG.79854.311"; exon_number "26";
chr17	StringTie	exon	75614199	75614360	1000	+	.	gene_id "MSTRG.79854"; transcript_id "MSTRG.79854.311"; exon_number "27";
chr17	StringTie	exon	75614583	75614683	1000	+	.	gene_id "MSTRG.79854"; transcript_id "MSTRG.79854.311"; exon_number "28";
chr17	StringTie	exon	75614773	75614849	1000	+	.	gene_id "MSTRG.79854"; transcript_id "MSTRG.79854.311"; exon_number "29";
chr17	StringTie	exon	75614961	75615042	1000	+	.	gene_id "MSTRG.79854"; transcript_id "MSTRG.79854.311"; exon_number "30";
chr17	StringTie	exon	75615240	75615338	1000	+	.	gene_id "MSTRG.79854"; transcript_id "MSTRG.79854.311"; exon_number "31";
chr17	StringTie	exon	75615503	75615600	1000	+	.	gene_id "MSTRG.79854"; transcript_id "MSTRG.79854.311"; exon_number "32";
chr17	StringTie	exon	75615693	75615884	1000	+	.	gene_id "MSTRG.79854"; transcript_id "MSTRG.79854.311"; exon_number "33";
chr17	StringTie	exon	75617085	75617304	1000	+	.	gene_id "MSTRG.79854"; transcript_id "MSTRG.79854.311"; exon_number "34";
chr17	StringTie	exon	75617810	75617922	1000	+	.	gene_id "MSTRG.79854"; transcript_id "MSTRG.79854.311"; exon_number "35";
chr17	StringTie	exon	75618126	75618185	1000	+	.	gene_id "MSTRG.79854"; transcript_id "MSTRG.79854.311"; exon_number "36";
chr17	StringTie	exon	75619143	75619218	1000	+	.	gene_id "MSTRG.79854"; transcript_id "MSTRG.79854.311"; exon_number "37";
chr17	StringTie	exon	75619358	75619476	1000	+	.	gene_id "MSTRG.79854"; transcript_id "MSTRG.79854.311"; exon_number "38";
chr17	StringTie	exon	75619681	75619799	1000	+	.	gene_id "MSTRG.79854"; transcript_id "MSTRG.79854.311"; exon_number "39";
chr17	StringTie	exon	75619879	75620020	1000	+	.	gene_id "MSTRG.79854"; transcript_id "MSTRG.79854.311"; exon_number "40";
chr17	StringTie	exon	75620246	75620357	1000	+	.	gene_id "MSTRG.79854"; transcript_id "MSTRG.79854.311"; exon_number "41";
chr17	StringTie	exon	75620467	75620636	1000	+	.	gene_id "MSTRG.79854"; transcript_id "MSTRG.79854.311"; exon_number "42";
chr17	StringTie	exon	75621031	75621176	1000	+	.	gene_id "MSTRG.79854"; transcript_id "MSTRG.79854.311"; exon_number "43";
chr17	StringTie	exon	75621345	75621408	1000	+	.	gene_id "MSTRG.79854"; transcript_id "MSTRG.79854.311"; exon_number "44";
chr17	StringTie	exon	75621501	75621570	1000	+	.	gene_id "MSTRG.79854"; transcript_id "MSTRG.79854.311"; exon_number "45";
chr17	StringTie	exon	75622004	75622080	1000	+	.	gene_id "MSTRG.79854"; transcript_id "MSTRG.79854.311"; exon_number "46";
chr17	StringTie	exon	75623781	75623854	1000	+	.	gene_id "MSTRG.79854"; transcript_id "MSTRG.79854.311"; exon_number "47";
chr17	StringTie	exon	75623949	75624064	1000	+	.	gene_id "MSTRG.79854"; transcript_id "MSTRG.79854.311"; exon_number "48";
chr17	StringTie	exon	75624175	75624269	1000	+	.	gene_id "MSTRG.79854"; transcript_id "MSTRG.79854.311"; exon_number "49";
chr17	StringTie	exon	75624370	75624447	1000	+	.	gene_id "MSTRG.79854"; transcript_id "MSTRG.79854.311"; exon_number "50";
chr17	StringTie	exon	75624543	75624639	1000	+	.	gene_id "MSTRG.79854"; transcript_id "MSTRG.79854.311"; exon_number "51";
chr17	StringTie	exon	75624771	75624916	1000	+	.	gene_id "MSTRG.79854"; transcript_id "MSTRG.79854.311"; exon_number "52";
chr17	StringTie	exon	75625123	75625238	1000	+	.	gene_id "MSTRG.79854"; transcript_id "MSTRG.79854.311"; exon_number "53";
chr17	StringTie	exon	75625527	75625660	1000	+	.	gene_id "MSTRG.79854"; transcript_id "MSTRG.79854.311"; exon_number "54";
chr17	StringTie	exon	75625844	75625976	1000	+	.	gene_id "MSTRG.79854"; transcript_id "MSTRG.79854.311"; exon_number "55";
chr17	StringTie	exon	75626080	75626228	1000	+	.	gene_id "MSTRG.79854"; transcript_id "MSTRG.79854.311"; exon_number "56";
chr17	StringTie	exon	75626407	75626848	1000	+	.	gene_id "MSTRG.79854"; transcript_id "MSTRG.79854.311"; exon_number "57";
chr17	StringTie	transcript	75588058	75626848	1000	+	.	gene_id "MSTRG.79854"; transcript_id "MSTRG.79854.312";
chr17	StringTie	exon	75588058	75590385	1000	+	.	gene_id "MSTRG.79854"; transcript_id "MSTRG.79854.312"; exon_number "1";
chr17	StringTie	exon	75590907	75591016	1000	+	.	gene_id "MSTRG.79854"; transcript_id "MSTRG.79854.312"; exon_number "2";
chr17	StringTie	exon	75591172	75591246	1000	+	.	gene_id "MSTRG.79854"; transcript_id "MSTRG.79854.312"; exon_number "3";
chr17	StringTie	exon	75591601	75591712	1000	+	.	gene_id "MSTRG.79854"; transcript_id "MSTRG.79854.312"; exon_number "4";
chr17	StringTie	exon	75591977	75592080	1000	+	.	gene_id "MSTRG.79854"; transcript_id "MSTRG.79854.312"; exon_number "5";
chr17	StringTie	exon	75592238	75592301	1000	+	.	gene_id "MSTRG.79854"; transcript_id "MSTRG.79854.312"; exon_number "6";
chr17	StringTie	exon	75592464	75592541	1000	+	.	gene_id "MSTRG.79854"; transcript_id "MSTRG.79854.312"; exon_number "7";
chr17	StringTie	exon	75592679	75592840	1000	+	.	gene_id "MSTRG.79854"; transcript_id "MSTRG.79854.312"; exon_number "8";
chr17	StringTie	exon	75594840	75594972	1000	+	.	gene_id "MSTRG.79854"; transcript_id "MSTRG.79854.312"; exon_number "9";
chr17	StringTie	exon	75596460	75596555	1000	+	.	gene_id "MSTRG.79854"; transcript_id "MSTRG.79854.312"; exon_number "10";
chr17	StringTie	exon	75596768	75596899	1000	+	.	gene_id "MSTRG.79854"; transcript_id "MSTRG.79854.312"; exon_number "11";
chr17	StringTie	exon	75601438	75601563	1000	+	.	gene_id "MSTRG.79854"; transcript_id "MSTRG.79854.312"; exon_number "12";
chr17	StringTie	exon	75602517	75602594	1000	+	.	gene_id "MSTRG.79854"; transcript_id "MSTRG.79854.312"; exon_number "13";
chr17	StringTie	exon	75602830	75602945	1000	+	.	gene_id "MSTRG.79854"; transcript_id "MSTRG.79854.312"; exon_number "14";
chr17	StringTie	exon	75603032	75603077	1000	+	.	gene_id "MSTRG.79854"; transcript_id "MSTRG.79854.312"; exon_number "15";
chr17	StringTie	exon	75610166	75610259	1000	+	.	gene_id "MSTRG.79854"; transcript_id "MSTRG.79854.312"; exon_number "16";
chr17	StringTie	exon	75610900	75610959	1000	+	.	gene_id "MSTRG.79854"; transcript_id "MSTRG.79854.312"; exon_number "17";
chr17	StringTie	exon	75611601	75611658	1000	+	.	gene_id "MSTRG.79854"; transcript_id "MSTRG.79854.312"; exon_number "18";
chr17	StringTie	exon	75611886	75612016	1000	+	.	gene_id "MSTRG.79854"; transcript_id "MSTRG.79854.312"; exon_number "19";
chr17	StringTie	exon	75612798	75612893	1000	+	.	gene_id "MSTRG.79854"; transcript_id "MSTRG.79854.312"; exon_number "20";
chr17	StringTie	exon	75612974	75613209	1000	+	.	gene_id "MSTRG.79854"; transcript_id "MSTRG.79854.312"; exon_number "21";
chr17	StringTie	exon	75613293	75613471	1000	+	.	gene_id "MSTRG.79854"; transcript_id "MSTRG.79854.312"; exon_number "22";
chr17	StringTie	exon	75613705	75613777	1000	+	.	gene_id "MSTRG.79854"; transcript_id "MSTRG.79854.312"; exon_number "23";
chr17	StringTie	exon	75613981	75614033	1000	+	.	gene_id "MSTRG.79854"; transcript_id "MSTRG.79854.312"; exon_number "24";
chr17	StringTie	exon	75614199	75614360	1000	+	.	gene_id "MSTRG.79854"; transcript_id "MSTRG.79854.312"; exon_number "25";
chr17	StringTie	exon	75614583	75614683	1000	+	.	gene_id "MSTRG.79854"; transcript_id "MSTRG.79854.312"; exon_number "26";
chr17	StringTie	exon	75614773	75614849	1000	+	.	gene_id "MSTRG.79854"; transcript_id "MSTRG.79854.312"; exon_number "27";
chr17	StringTie	exon	75614961	75615042	1000	+	.	gene_id "MSTRG.79854"; transcript_id "MSTRG.79854.312"; exon_number "28";
chr17	StringTie	exon	75615240	75615338	1000	+	.	gene_id "MSTRG.79854"; transcript_id "MSTRG.79854.312"; exon_number "29";
chr17	StringTie	exon	75615503	75615600	1000	+	.	gene_id "MSTRG.79854"; transcript_id "MSTRG.79854.312"; exon_number "30";
chr17	StringTie	exon	75615693	75615884	1000	+	.	gene_id "MSTRG.79854"; transcript_id "MSTRG.79854.312"; exon_number "31";
chr17	StringTie	exon	75616069	75616147	1000	+	.	gene_id "MSTRG.79854"; transcript_id "MSTRG.79854.312"; exon_number "32";
chr17	StringTie	exon	75616312	75616446	1000	+	.	gene_id "MSTRG.79854"; transcript_id "MSTRG.79854.312"; exon_number "33";
chr17	StringTie	exon	75616524	75616785	1000	+	.	gene_id "MSTRG.79854"; transcript_id "MSTRG.79854.312"; exon_number "34";
chr17	StringTie	exon	75616874	75616961	1000	+	.	gene_id "MSTRG.79854"; transcript_id "MSTRG.79854.312"; exon_number "35";
chr17	StringTie	exon	75617085	75617304	1000	+	.	gene_id "MSTRG.79854"; transcript_id "MSTRG.79854.312"; exon_number "36";
chr17	StringTie	exon	75617810	75617922	1000	+	.	gene_id "MSTRG.79854"; transcript_id "MSTRG.79854.312"; exon_number "37";
chr17	StringTie	exon	75618126	75618185	1000	+	.	gene_id "MSTRG.79854"; transcript_id "MSTRG.79854.312"; exon_number "38";
chr17	StringTie	exon	75619143	75619218	1000	+	.	gene_id "MSTRG.79854"; transcript_id "MSTRG.79854.312"; exon_number "39";
chr17	StringTie	exon	75619358	75619476	1000	+	.	gene_id "MSTRG.79854"; transcript_id "MSTRG.79854.312"; exon_number "40";
chr17	StringTie	exon	75619681	75619799	1000	+	.	gene_id "MSTRG.79854"; transcript_id "MSTRG.79854.312"; exon_number "41";
chr17	StringTie	exon	75619879	75620020	1000	+	.	gene_id "MSTRG.79854"; transcript_id "MSTRG.79854.312"; exon_number "42";
chr17	StringTie	exon	75620246	75620357	1000	+	.	gene_id "MSTRG.79854"; transcript_id "MSTRG.79854.312"; exon_number "43";
chr17	StringTie	exon	75620467	75621176	1000	+	.	gene_id "MSTRG.79854"; transcript_id "MSTRG.79854.312"; exon_number "44";
chr17	StringTie	exon	75621345	75621408	1000	+	.	gene_id "MSTRG.79854"; transcript_id "MSTRG.79854.312"; exon_number "45";
chr17	StringTie	exon	75621501	75621570	1000	+	.	gene_id "MSTRG.79854"; transcript_id "MSTRG.79854.312"; exon_number "46";
chr17	StringTie	exon	75622004	75622080	1000	+	.	gene_id "MSTRG.79854"; transcript_id "MSTRG.79854.312"; exon_number "47";
chr17	StringTie	exon	75623781	75623854	1000	+	.	gene_id "MSTRG.79854"; transcript_id "MSTRG.79854.312"; exon_number "48";
chr17	StringTie	exon	75623949	75624064	1000	+	.	gene_id "MSTRG.79854"; transcript_id "MSTRG.79854.312"; exon_number "49";
chr17	StringTie	exon	75624175	75624269	1000	+	.	gene_id "MSTRG.79854"; transcript_id "MSTRG.79854.312"; exon_number "50";
chr17	StringTie	exon	75624370	75624447	1000	+	.	gene_id "MSTRG.79854"; transcript_id "MSTRG.79854.312"; exon_number "51";
chr17	StringTie	exon	75624543	75624639	1000	+	.	gene_id "MSTRG.79854"; transcript_id "MSTRG.79854.312"; exon_number "52";
chr17	StringTie	exon	75624771	75624916	1000	+	.	gene_id "MSTRG.79854"; transcript_id "MSTRG.79854.312"; exon_number "53";
chr17	StringTie	exon	75625123	75625238	1000	+	.	gene_id "MSTRG.79854"; transcript_id "MSTRG.79854.312"; exon_number "54";
chr17	StringTie	exon	75625531	75625660	1000	+	.	gene_id "MSTRG.79854"; transcript_id "MSTRG.79854.312"; exon_number "55";
chr17	StringTie	exon	75625844	75626228	1000	+	.	gene_id "MSTRG.79854"; transcript_id "MSTRG.79854.312"; exon_number "56";
chr17	StringTie	exon	75626407	75626848	1000	+	.	gene_id "MSTRG.79854"; transcript_id "MSTRG.79854.312"; exon_number "57";
chr17	StringTie	transcript	75588058	75626845	1000	+	.	gene_id "MSTRG.79854"; transcript_id "MSTRG.79854.313";
chr17	StringTie	exon	75588058	75590385	1000	+	.	gene_id "MSTRG.79854"; transcript_id "MSTRG.79854.313"; exon_number "1";
chr17	StringTie	exon	75590907	75591016	1000	+	.	gene_id "MSTRG.79854"; transcript_id "MSTRG.79854.313"; exon_number "2";
chr17	StringTie	exon	75591172	75591246	1000	+	.	gene_id "MSTRG.79854"; transcript_id "MSTRG.79854.313"; exon_number "3";
chr17	StringTie	exon	75591601	75591712	1000	+	.	gene_id "MSTRG.79854"; transcript_id "MSTRG.79854.313"; exon_number "4";
chr17	StringTie	exon	75591977	75592080	1000	+	.	gene_id "MSTRG.79854"; transcript_id "MSTRG.79854.313"; exon_number "5";
chr17	StringTie	exon	75592238	75592301	1000	+	.	gene_id "MSTRG.79854"; transcript_id "MSTRG.79854.313"; exon_number "6";
chr17	StringTie	exon	75592464	75592541	1000	+	.	gene_id "MSTRG.79854"; transcript_id "MSTRG.79854.313"; exon_number "7";
chr17	StringTie	exon	75592679	75592840	1000	+	.	gene_id "MSTRG.79854"; transcript_id "MSTRG.79854.313"; exon_number "8";
chr17	StringTie	exon	75594840	75594972	1000	+	.	gene_id "MSTRG.79854"; transcript_id "MSTRG.79854.313"; exon_number "9";
chr17	StringTie	exon	75596460	75596555	1000	+	.	gene_id "MSTRG.79854"; transcript_id "MSTRG.79854.313"; exon_number "10";
chr17	StringTie	exon	75596768	75596899	1000	+	.	gene_id "MSTRG.79854"; transcript_id "MSTRG.79854.313"; exon_number "11";
chr17	StringTie	exon	75601438	75601563	1000	+	.	gene_id "MSTRG.79854"; transcript_id "MSTRG.79854.313"; exon_number "12";
chr17	StringTie	exon	75602517	75602594	1000	+	.	gene_id "MSTRG.79854"; transcript_id "MSTRG.79854.313"; exon_number "13";
chr17	StringTie	exon	75602830	75602945	1000	+	.	gene_id "MSTRG.79854"; transcript_id "MSTRG.79854.313"; exon_number "14";
chr17	StringTie	exon	75603032	75603077	1000	+	.	gene_id "MSTRG.79854"; transcript_id "MSTRG.79854.313"; exon_number "15";
chr17	StringTie	exon	75610166	75610259	1000	+	.	gene_id "MSTRG.79854"; transcript_id "MSTRG.79854.313"; exon_number "16";
chr17	StringTie	exon	75610900	75610959	1000	+	.	gene_id "MSTRG.79854"; transcript_id "MSTRG.79854.313"; exon_number "17";
chr17	StringTie	exon	75611601	75611658	1000	+	.	gene_id "MSTRG.79854"; transcript_id "MSTRG.79854.313"; exon_number "18";
chr17	StringTie	exon	75611886	75612016	1000	+	.	gene_id "MSTRG.79854"; transcript_id "MSTRG.79854.313"; exon_number "19";
chr17	StringTie	exon	75612798	75612893	1000	+	.	gene_id "MSTRG.79854"; transcript_id "MSTRG.79854.313"; exon_number "20";
chr17	StringTie	exon	75612974	75613209	1000	+	.	gene_id "MSTRG.79854"; transcript_id "MSTRG.79854.313"; exon_number "21";
chr17	StringTie	exon	75613293	75613471	1000	+	.	gene_id "MSTRG.79854"; transcript_id "MSTRG.79854.313"; exon_number "22";
chr17	StringTie	exon	75613705	75613777	1000	+	.	gene_id "MSTRG.79854"; transcript_id "MSTRG.79854.313"; exon_number "23";
chr17	StringTie	exon	75613981	75614033	1000	+	.	gene_id "MSTRG.79854"; transcript_id "MSTRG.79854.313"; exon_number "24";
chr17	StringTie	exon	75614199	75614360	1000	+	.	gene_id "MSTRG.79854"; transcript_id "MSTRG.79854.313"; exon_number "25";
chr17	StringTie	exon	75614583	75614683	1000	+	.	gene_id "MSTRG.79854"; transcript_id "MSTRG.79854.313"; exon_number "26";
chr17	StringTie	exon	75614773	75614849	1000	+	.	gene_id "MSTRG.79854"; transcript_id "MSTRG.79854.313"; exon_number "27";
chr17	StringTie	exon	75614961	75615042	1000	+	.	gene_id "MSTRG.79854"; transcript_id "MSTRG.79854.313"; exon_number "28";
chr17	StringTie	exon	75615240	75615338	1000	+	.	gene_id "MSTRG.79854"; transcript_id "MSTRG.79854.313"; exon_number "29";
chr17	StringTie	exon	75615503	75615600	1000	+	.	gene_id "MSTRG.79854"; transcript_id "MSTRG.79854.313"; exon_number "30";
chr17	StringTie	exon	75615693	75615884	1000	+	.	gene_id "MSTRG.79854"; transcript_id "MSTRG.79854.313"; exon_number "31";
chr17	StringTie	exon	75616069	75616147	1000	+	.	gene_id "MSTRG.79854"; transcript_id "MSTRG.79854.313"; exon_number "32";
chr17	StringTie	exon	75616312	75616785	1000	+	.	gene_id "MSTRG.79854"; transcript_id "MSTRG.79854.313"; exon_number "33";
chr17	StringTie	exon	75616874	75616961	1000	+	.	gene_id "MSTRG.79854"; transcript_id "MSTRG.79854.313"; exon_number "34";
chr17	StringTie	exon	75617085	75617304	1000	+	.	gene_id "MSTRG.79854"; transcript_id "MSTRG.79854.313"; exon_number "35";
chr17	StringTie	exon	75617810	75617922	1000	+	.	gene_id "MSTRG.79854"; transcript_id "MSTRG.79854.313"; exon_number "36";
chr17	StringTie	exon	75618126	75618185	1000	+	.	gene_id "MSTRG.79854"; transcript_id "MSTRG.79854.313"; exon_number "37";
chr17	StringTie	exon	75619143	75619218	1000	+	.	gene_id "MSTRG.79854"; transcript_id "MSTRG.79854.313"; exon_number "38";
chr17	StringTie	exon	75619358	75619476	1000	+	.	gene_id "MSTRG.79854"; transcript_id "MSTRG.79854.313"; exon_number "39";
chr17	StringTie	exon	75619681	75619799	1000	+	.	gene_id "MSTRG.79854"; transcript_id "MSTRG.79854.313"; exon_number "40";
chr17	StringTie	exon	75619879	75620020	1000	+	.	gene_id "MSTRG.79854"; transcript_id "MSTRG.79854.313"; exon_number "41";
chr17	StringTie	exon	75620246	75620357	1000	+	.	gene_id "MSTRG.79854"; transcript_id "MSTRG.79854.313"; exon_number "42";
chr17	StringTie	exon	75620467	75620636	1000	+	.	gene_id "MSTRG.79854"; transcript_id "MSTRG.79854.313"; exon_number "43";
chr17	StringTie	exon	75621031	75621176	1000	+	.	gene_id "MSTRG.79854"; transcript_id "MSTRG.79854.313"; exon_number "44";
chr17	StringTie	exon	75621345	75621408	1000	+	.	gene_id "MSTRG.79854"; transcript_id "MSTRG.79854.313"; exon_number "45";
chr17	StringTie	exon	75621501	75621570	1000	+	.	gene_id "MSTRG.79854"; transcript_id "MSTRG.79854.313"; exon_number "46";
chr17	StringTie	exon	75622004	75622080	1000	+	.	gene_id "MSTRG.79854"; transcript_id "MSTRG.79854.313"; exon_number "47";
chr17	StringTie	exon	75623781	75623854	1000	+	.	gene_id "MSTRG.79854"; transcript_id "MSTRG.79854.313"; exon_number "48";
chr17	StringTie	exon	75623949	75624064	1000	+	.	gene_id "MSTRG.79854"; transcript_id "MSTRG.79854.313"; exon_number "49";
chr17	StringTie	exon	75624175	75624269	1000	+	.	gene_id "MSTRG.79854"; transcript_id "MSTRG.79854.313"; exon_number "50";
chr17	StringTie	exon	75624370	75624447	1000	+	.	gene_id "MSTRG.79854"; transcript_id "MSTRG.79854.313"; exon_number "51";
chr17	StringTie	exon	75624543	75624639	1000	+	.	gene_id "MSTRG.79854"; transcript_id "MSTRG.79854.313"; exon_number "52";
chr17	StringTie	exon	75624771	75624916	1000	+	.	gene_id "MSTRG.79854"; transcript_id "MSTRG.79854.313"; exon_number "53";
chr17	StringTie	exon	75625123	75625238	1000	+	.	gene_id "MSTRG.79854"; transcript_id "MSTRG.79854.313"; exon_number "54";
chr17	StringTie	exon	75625527	75625660	1000	+	.	gene_id "MSTRG.79854"; transcript_id "MSTRG.79854.313"; exon_number "55";
chr17	StringTie	exon	75625844	75625977	1000	+	.	gene_id "MSTRG.79854"; transcript_id "MSTRG.79854.313"; exon_number "56";
chr17	StringTie	exon	75626088	75626228	1000	+	.	gene_id "MSTRG.79854"; transcript_id "MSTRG.79854.313"; exon_number "57";
chr17	StringTie	exon	75626407	75626845	1000	+	.	gene_id "MSTRG.79854"; transcript_id "MSTRG.79854.313"; exon_number "58";
chr17	StringTie	transcript	75588058	75626845	1000	+	.	gene_id "MSTRG.79854"; transcript_id "MSTRG.79854.314";
chr17	StringTie	exon	75588058	75590385	1000	+	.	gene_id "MSTRG.79854"; transcript_id "MSTRG.79854.314"; exon_number "1";
chr17	StringTie	exon	75590907	75591016	1000	+	.	gene_id "MSTRG.79854"; transcript_id "MSTRG.79854.314"; exon_number "2";
chr17	StringTie	exon	75591172	75591246	1000	+	.	gene_id "MSTRG.79854"; transcript_id "MSTRG.79854.314"; exon_number "3";
chr17	StringTie	exon	75591601	75591712	1000	+	.	gene_id "MSTRG.79854"; transcript_id "MSTRG.79854.314"; exon_number "4";
chr17	StringTie	exon	75591977	75592080	1000	+	.	gene_id "MSTRG.79854"; transcript_id "MSTRG.79854.314"; exon_number "5";
chr17	StringTie	exon	75592238	75592301	1000	+	.	gene_id "MSTRG.79854"; transcript_id "MSTRG.79854.314"; exon_number "6";
chr17	StringTie	exon	75592464	75592541	1000	+	.	gene_id "MSTRG.79854"; transcript_id "MSTRG.79854.314"; exon_number "7";
chr17	StringTie	exon	75592679	75592840	1000	+	.	gene_id "MSTRG.79854"; transcript_id "MSTRG.79854.314"; exon_number "8";
chr17	StringTie	exon	75594840	75594972	1000	+	.	gene_id "MSTRG.79854"; transcript_id "MSTRG.79854.314"; exon_number "9";
chr17	StringTie	exon	75596460	75596555	1000	+	.	gene_id "MSTRG.79854"; transcript_id "MSTRG.79854.314"; exon_number "10";
chr17	StringTie	exon	75596768	75596899	1000	+	.	gene_id "MSTRG.79854"; transcript_id "MSTRG.79854.314"; exon_number "11";
chr17	StringTie	exon	75601438	75601563	1000	+	.	gene_id "MSTRG.79854"; transcript_id "MSTRG.79854.314"; exon_number "12";
chr17	StringTie	exon	75602517	75602594	1000	+	.	gene_id "MSTRG.79854"; transcript_id "MSTRG.79854.314"; exon_number "13";
chr17	StringTie	exon	75602830	75602945	1000	+	.	gene_id "MSTRG.79854"; transcript_id "MSTRG.79854.314"; exon_number "14";
chr17	StringTie	exon	75603032	75603077	1000	+	.	gene_id "MSTRG.79854"; transcript_id "MSTRG.79854.314"; exon_number "15";
chr17	StringTie	exon	75610166	75610259	1000	+	.	gene_id "MSTRG.79854"; transcript_id "MSTRG.79854.314"; exon_number "16";
chr17	StringTie	exon	75610900	75610959	1000	+	.	gene_id "MSTRG.79854"; transcript_id "MSTRG.79854.314"; exon_number "17";
chr17	StringTie	exon	75611601	75611658	1000	+	.	gene_id "MSTRG.79854"; transcript_id "MSTRG.79854.314"; exon_number "18";
chr17	StringTie	exon	75611886	75612016	1000	+	.	gene_id "MSTRG.79854"; transcript_id "MSTRG.79854.314"; exon_number "19";
chr17	StringTie	exon	75612798	75612893	1000	+	.	gene_id "MSTRG.79854"; transcript_id "MSTRG.79854.314"; exon_number "20";
chr17	StringTie	exon	75612974	75613209	1000	+	.	gene_id "MSTRG.79854"; transcript_id "MSTRG.79854.314"; exon_number "21";
chr17	StringTie	exon	75613293	75613471	1000	+	.	gene_id "MSTRG.79854"; transcript_id "MSTRG.79854.314"; exon_number "22";
chr17	StringTie	exon	75613705	75613777	1000	+	.	gene_id "MSTRG.79854"; transcript_id "MSTRG.79854.314"; exon_number "23";
chr17	StringTie	exon	75613981	75614033	1000	+	.	gene_id "MSTRG.79854"; transcript_id "MSTRG.79854.314"; exon_number "24";
chr17	StringTie	exon	75614199	75614360	1000	+	.	gene_id "MSTRG.79854"; transcript_id "MSTRG.79854.314"; exon_number "25";
chr17	StringTie	exon	75614583	75614683	1000	+	.	gene_id "MSTRG.79854"; transcript_id "MSTRG.79854.314"; exon_number "26";
chr17	StringTie	exon	75614773	75614849	1000	+	.	gene_id "MSTRG.79854"; transcript_id "MSTRG.79854.314"; exon_number "27";
chr17	StringTie	exon	75614961	75615042	1000	+	.	gene_id "MSTRG.79854"; transcript_id "MSTRG.79854.314"; exon_number "28";
chr17	StringTie	exon	75615240	75615338	1000	+	.	gene_id "MSTRG.79854"; transcript_id "MSTRG.79854.314"; exon_number "29";
chr17	StringTie	exon	75615503	75615600	1000	+	.	gene_id "MSTRG.79854"; transcript_id "MSTRG.79854.314"; exon_number "30";
chr17	StringTie	exon	75615693	75615884	1000	+	.	gene_id "MSTRG.79854"; transcript_id "MSTRG.79854.314"; exon_number "31";
chr17	StringTie	exon	75616069	75616147	1000	+	.	gene_id "MSTRG.79854"; transcript_id "MSTRG.79854.314"; exon_number "32";
chr17	StringTie	exon	75616312	75616446	1000	+	.	gene_id "MSTRG.79854"; transcript_id "MSTRG.79854.314"; exon_number "33";
chr17	StringTie	exon	75616524	75616785	1000	+	.	gene_id "MSTRG.79854"; transcript_id "MSTRG.79854.314"; exon_number "34";
chr17	StringTie	exon	75616874	75616961	1000	+	.	gene_id "MSTRG.79854"; transcript_id "MSTRG.79854.314"; exon_number "35";
chr17	StringTie	exon	75617085	75617304	1000	+	.	gene_id "MSTRG.79854"; transcript_id "MSTRG.79854.314"; exon_number "36";
chr17	StringTie	exon	75617810	75617922	1000	+	.	gene_id "MSTRG.79854"; transcript_id "MSTRG.79854.314"; exon_number "37";
chr17	StringTie	exon	75618126	75618185	1000	+	.	gene_id "MSTRG.79854"; transcript_id "MSTRG.79854.314"; exon_number "38";
chr17	StringTie	exon	75619143	75619218	1000	+	.	gene_id "MSTRG.79854"; transcript_id "MSTRG.79854.314"; exon_number "39";
chr17	StringTie	exon	75619358	75619476	1000	+	.	gene_id "MSTRG.79854"; transcript_id "MSTRG.79854.314"; exon_number "40";
chr17	StringTie	exon	75619681	75619799	1000	+	.	gene_id "MSTRG.79854"; transcript_id "MSTRG.79854.314"; exon_number "41";
chr17	StringTie	exon	75619879	75620020	1000	+	.	gene_id "MSTRG.79854"; transcript_id "MSTRG.79854.314"; exon_number "42";
chr17	StringTie	exon	75620246	75620357	1000	+	.	gene_id "MSTRG.79854"; transcript_id "MSTRG.79854.314"; exon_number "43";
chr17	StringTie	exon	75620467	75620636	1000	+	.	gene_id "MSTRG.79854"; transcript_id "MSTRG.79854.314"; exon_number "44";
chr17	StringTie	exon	75621031	75621176	1000	+	.	gene_id "MSTRG.79854"; transcript_id "MSTRG.79854.314"; exon_number "45";
chr17	StringTie	exon	75621345	75621408	1000	+	.	gene_id "MSTRG.79854"; transcript_id "MSTRG.79854.314"; exon_number "46";
chr17	StringTie	exon	75621501	75621570	1000	+	.	gene_id "MSTRG.79854"; transcript_id "MSTRG.79854.314"; exon_number "47";
chr17	StringTie	exon	75622004	75622080	1000	+	.	gene_id "MSTRG.79854"; transcript_id "MSTRG.79854.314"; exon_number "48";
chr17	StringTie	exon	75623781	75623854	1000	+	.	gene_id "MSTRG.79854"; transcript_id "MSTRG.79854.314"; exon_number "49";
chr17	StringTie	exon	75623949	75624064	1000	+	.	gene_id "MSTRG.79854"; transcript_id "MSTRG.79854.314"; exon_number "50";
chr17	StringTie	exon	75624175	75624269	1000	+	.	gene_id "MSTRG.79854"; transcript_id "MSTRG.79854.314"; exon_number "51";
chr17	StringTie	exon	75624370	75624447	1000	+	.	gene_id "MSTRG.79854"; transcript_id "MSTRG.79854.314"; exon_number "52";
```
