## Additional File 7 - TCGA transcript assembly for "Widespread 3’ UTR splicing regulates expression of oncogene transcripts in sequence-dependent and independent manners": all_tissues_agg-agg-agg.gtf (part 1938 of 2216)

```
chr17	StringTie	exon	75624543	75624639	1000	+	.	gene_id "MSTRG.79854"; transcript_id "MSTRG.79854.314"; exon_number "53";
chr17	StringTie	exon	75624771	75624916	1000	+	.	gene_id "MSTRG.79854"; transcript_id "MSTRG.79854.314"; exon_number "54";
chr17	StringTie	exon	75625123	75625238	1000	+	.	gene_id "MSTRG.79854"; transcript_id "MSTRG.79854.314"; exon_number "55";
chr17	StringTie	exon	75625527	75625660	1000	+	.	gene_id "MSTRG.79854"; transcript_id "MSTRG.79854.314"; exon_number "56";
chr17	StringTie	exon	75625844	75626228	1000	+	.	gene_id "MSTRG.79854"; transcript_id "MSTRG.79854.314"; exon_number "57";
chr17	StringTie	exon	75626407	75626845	1000	+	.	gene_id "MSTRG.79854"; transcript_id "MSTRG.79854.314"; exon_number "58";
chr17	StringTie	transcript	75588058	75626848	1000	+	.	gene_id "MSTRG.79854"; transcript_id "MSTRG.79854.315";
chr17	StringTie	exon	75588058	75590385	1000	+	.	gene_id "MSTRG.79854"; transcript_id "MSTRG.79854.315"; exon_number "1";
chr17	StringTie	exon	75590907	75591016	1000	+	.	gene_id "MSTRG.79854"; transcript_id "MSTRG.79854.315"; exon_number "2";
chr17	StringTie	exon	75591172	75591246	1000	+	.	gene_id "MSTRG.79854"; transcript_id "MSTRG.79854.315"; exon_number "3";
chr17	StringTie	exon	75591601	75591712	1000	+	.	gene_id "MSTRG.79854"; transcript_id "MSTRG.79854.315"; exon_number "4";
chr17	StringTie	exon	75591977	75592080	1000	+	.	gene_id "MSTRG.79854"; transcript_id "MSTRG.79854.315"; exon_number "5";
chr17	StringTie	exon	75592238	75592301	1000	+	.	gene_id "MSTRG.79854"; transcript_id "MSTRG.79854.315"; exon_number "6";
chr17	StringTie	exon	75592464	75592541	1000	+	.	gene_id "MSTRG.79854"; transcript_id "MSTRG.79854.315"; exon_number "7";
chr17	StringTie	exon	75592679	75592840	1000	+	.	gene_id "MSTRG.79854"; transcript_id "MSTRG.79854.315"; exon_number "8";
chr17	StringTie	exon	75594840	75594972	1000	+	.	gene_id "MSTRG.79854"; transcript_id "MSTRG.79854.315"; exon_number "9";
chr17	StringTie	exon	75596460	75596555	1000	+	.	gene_id "MSTRG.79854"; transcript_id "MSTRG.79854.315"; exon_number "10";
chr17	StringTie	exon	75596768	75596899	1000	+	.	gene_id "MSTRG.79854"; transcript_id "MSTRG.79854.315"; exon_number "11";
chr17	StringTie	exon	75601438	75601563	1000	+	.	gene_id "MSTRG.79854"; transcript_id "MSTRG.79854.315"; exon_number "12";
chr17	StringTie	exon	75602517	75602594	1000	+	.	gene_id "MSTRG.79854"; transcript_id "MSTRG.79854.315"; exon_number "13";
chr17	StringTie	exon	75602830	75602945	1000	+	.	gene_id "MSTRG.79854"; transcript_id "MSTRG.79854.315"; exon_number "14";
chr17	StringTie	exon	75603032	75603077	1000	+	.	gene_id "MSTRG.79854"; transcript_id "MSTRG.79854.315"; exon_number "15";
chr17	StringTie	exon	75610166	75610259	1000	+	.	gene_id "MSTRG.79854"; transcript_id "MSTRG.79854.315"; exon_number "16";
chr17	StringTie	exon	75610900	75610959	1000	+	.	gene_id "MSTRG.79854"; transcript_id "MSTRG.79854.315"; exon_number "17";
chr17	StringTie	exon	75611601	75611658	1000	+	.	gene_id "MSTRG.79854"; transcript_id "MSTRG.79854.315"; exon_number "18";
chr17	StringTie	exon	75611886	75612016	1000	+	.	gene_id "MSTRG.79854"; transcript_id "MSTRG.79854.315"; exon_number "19";
chr17	StringTie	exon	75612798	75612893	1000	+	.	gene_id "MSTRG.79854"; transcript_id "MSTRG.79854.315"; exon_number "20";
chr17	StringTie	exon	75612974	75613209	1000	+	.	gene_id "MSTRG.79854"; transcript_id "MSTRG.79854.315"; exon_number "21";
chr17	StringTie	exon	75613293	75613471	1000	+	.	gene_id "MSTRG.79854"; transcript_id "MSTRG.79854.315"; exon_number "22";
chr17	StringTie	exon	75613705	75613777	1000	+	.	gene_id "MSTRG.79854"; transcript_id "MSTRG.79854.315"; exon_number "23";
chr17	StringTie	exon	75613981	75614033	1000	+	.	gene_id "MSTRG.79854"; transcript_id "MSTRG.79854.315"; exon_number "24";
chr17	StringTie	exon	75614199	75614360	1000	+	.	gene_id "MSTRG.79854"; transcript_id "MSTRG.79854.315"; exon_number "25";
chr17	StringTie	exon	75614583	75614683	1000	+	.	gene_id "MSTRG.79854"; transcript_id "MSTRG.79854.315"; exon_number "26";
chr17	StringTie	exon	75614773	75614849	1000	+	.	gene_id "MSTRG.79854"; transcript_id "MSTRG.79854.315"; exon_number "27";
chr17	StringTie	exon	75614961	75615042	1000	+	.	gene_id "MSTRG.79854"; transcript_id "MSTRG.79854.315"; exon_number "28";
chr17	StringTie	exon	75615240	75615338	1000	+	.	gene_id "MSTRG.79854"; transcript_id "MSTRG.79854.315"; exon_number "29";
chr17	StringTie	exon	75615503	75615600	1000	+	.	gene_id "MSTRG.79854"; transcript_id "MSTRG.79854.315"; exon_number "30";
chr17	StringTie	exon	75615693	75615884	1000	+	.	gene_id "MSTRG.79854"; transcript_id "MSTRG.79854.315"; exon_number "31";
chr17	StringTie	exon	75616069	75616147	1000	+	.	gene_id "MSTRG.79854"; transcript_id "MSTRG.79854.315"; exon_number "32";
chr17	StringTie	exon	75616312	75616446	1000	+	.	gene_id "MSTRG.79854"; transcript_id "MSTRG.79854.315"; exon_number "33";
chr17	StringTie	exon	75616524	75616785	1000	+	.	gene_id "MSTRG.79854"; transcript_id "MSTRG.79854.315"; exon_number "34";
chr17	StringTie	exon	75616874	75616961	1000	+	.	gene_id "MSTRG.79854"; transcript_id "MSTRG.79854.315"; exon_number "35";
chr17	StringTie	exon	75617085	75617304	1000	+	.	gene_id "MSTRG.79854"; transcript_id "MSTRG.79854.315"; exon_number "36";
chr17	StringTie	exon	75617810	75617922	1000	+	.	gene_id "MSTRG.79854"; transcript_id "MSTRG.79854.315"; exon_number "37";
chr17	StringTie	exon	75618126	75618185	1000	+	.	gene_id "MSTRG.79854"; transcript_id "MSTRG.79854.315"; exon_number "38";
chr17	StringTie	exon	75619143	75619218	1000	+	.	gene_id "MSTRG.79854"; transcript_id "MSTRG.79854.315"; exon_number "39";
chr17	StringTie	exon	75619358	75619476	1000	+	.	gene_id "MSTRG.79854"; transcript_id "MSTRG.79854.315"; exon_number "40";
chr17	StringTie	exon	75619681	75619799	1000	+	.	gene_id "MSTRG.79854"; transcript_id "MSTRG.79854.315"; exon_number "41";
chr17	StringTie	exon	75619879	75620020	1000	+	.	gene_id "MSTRG.79854"; transcript_id "MSTRG.79854.315"; exon_number "42";
chr17	StringTie	exon	75620246	75620357	1000	+	.	gene_id "MSTRG.79854"; transcript_id "MSTRG.79854.315"; exon_number "43";
chr17	StringTie	exon	75620467	75620636	1000	+	.	gene_id "MSTRG.79854"; transcript_id "MSTRG.79854.315"; exon_number "44";
chr17	StringTie	exon	75621031	75621176	1000	+	.	gene_id "MSTRG.79854"; transcript_id "MSTRG.79854.315"; exon_number "45";
chr17	StringTie	exon	75621345	75621408	1000	+	.	gene_id "MSTRG.79854"; transcript_id "MSTRG.79854.315"; exon_number "46";
chr17	StringTie	exon	75621501	75621570	1000	+	.	gene_id "MSTRG.79854"; transcript_id "MSTRG.79854.315"; exon_number "47";
chr17	StringTie	exon	75622004	75622080	1000	+	.	gene_id "MSTRG.79854"; transcript_id "MSTRG.79854.315"; exon_number "48";
chr17	StringTie	exon	75623781	75623854	1000	+	.	gene_id "MSTRG.79854"; transcript_id "MSTRG.79854.315"; exon_number "49";
chr17	StringTie	exon	75623949	75624064	1000	+	.	gene_id "MSTRG.79854"; transcript_id "MSTRG.79854.315"; exon_number "50";
chr17	StringTie	exon	75624175	75624269	1000	+	.	gene_id "MSTRG.79854"; transcript_id "MSTRG.79854.315"; exon_number "51";
chr17	StringTie	exon	75624370	75624447	1000	+	.	gene_id "MSTRG.79854"; transcript_id "MSTRG.79854.315"; exon_number "52";
chr17	StringTie	exon	75624543	75624639	1000	+	.	gene_id "MSTRG.79854"; transcript_id "MSTRG.79854.315"; exon_number "53";
chr17	StringTie	exon	75624771	75624916	1000	+	.	gene_id "MSTRG.79854"; transcript_id "MSTRG.79854.315"; exon_number "54";
chr17	StringTie	exon	75625123	75625238	1000	+	.	gene_id "MSTRG.79854"; transcript_id "MSTRG.79854.315"; exon_number "55";
chr17	StringTie	exon	75625527	75625660	1000	+	.	gene_id "MSTRG.79854"; transcript_id "MSTRG.79854.315"; exon_number "56";
chr17	StringTie	exon	75625844	75625977	1000	+	.	gene_id "MSTRG.79854"; transcript_id "MSTRG.79854.315"; exon_number "57";
chr17	StringTie	exon	75626088	75626228	1000	+	.	gene_id "MSTRG.79854"; transcript_id "MSTRG.79854.315"; exon_number "58";
chr17	StringTie	exon	75626407	75626848	1000	+	.	gene_id "MSTRG.79854"; transcript_id "MSTRG.79854.315"; exon_number "59";
chr17	StringTie	transcript	75587450	75626875	1000	+	.	gene_id "MSTRG.79854"; transcript_id "MSTRG.79854.32";
chr17	StringTie	exon	75587450	75589424	1000	+	.	gene_id "MSTRG.79854"; transcript_id "MSTRG.79854.32"; exon_number "1";
chr17	StringTie	exon	75589621	75590385	1000	+	.	gene_id "MSTRG.79854"; transcript_id "MSTRG.79854.32"; exon_number "2";
chr17	StringTie	exon	75590626	75590689	1000	+	.	gene_id "MSTRG.79854"; transcript_id "MSTRG.79854.32"; exon_number "3";
chr17	StringTie	exon	75590907	75591016	1000	+	.	gene_id "MSTRG.79854"; transcript_id "MSTRG.79854.32"; exon_number "4";
chr17	StringTie	exon	75591172	75591246	1000	+	.	gene_id "MSTRG.79854"; transcript_id "MSTRG.79854.32"; exon_number "5";
chr17	StringTie	exon	75591616	75591712	1000	+	.	gene_id "MSTRG.79854"; transcript_id "MSTRG.79854.32"; exon_number "6";
chr17	StringTie	exon	75591977	75592080	1000	+	.	gene_id "MSTRG.79854"; transcript_id "MSTRG.79854.32"; exon_number "7";
chr17	StringTie	exon	75592238	75592301	1000	+	.	gene_id "MSTRG.79854"; transcript_id "MSTRG.79854.32"; exon_number "8";
chr17	StringTie	exon	75592428	75592541	1000	+	.	gene_id "MSTRG.79854"; transcript_id "MSTRG.79854.32"; exon_number "9";
chr17	StringTie	exon	75592679	75592840	1000	+	.	gene_id "MSTRG.79854"; transcript_id "MSTRG.79854.32"; exon_number "10";
chr17	StringTie	exon	75594475	75594588	1000	+	.	gene_id "MSTRG.79854"; transcript_id "MSTRG.79854.32"; exon_number "11";
chr17	StringTie	exon	75594701	75594759	1000	+	.	gene_id "MSTRG.79854"; transcript_id "MSTRG.79854.32"; exon_number "12";
chr17	StringTie	exon	75594840	75596555	1000	+	.	gene_id "MSTRG.79854"; transcript_id "MSTRG.79854.32"; exon_number "13";
chr17	StringTie	exon	75596768	75596899	1000	+	.	gene_id "MSTRG.79854"; transcript_id "MSTRG.79854.32"; exon_number "14";
chr17	StringTie	exon	75601438	75601563	1000	+	.	gene_id "MSTRG.79854"; transcript_id "MSTRG.79854.32"; exon_number "15";
chr17	StringTie	exon	75602517	75602594	1000	+	.	gene_id "MSTRG.79854"; transcript_id "MSTRG.79854.32"; exon_number "16";
chr17	StringTie	exon	75602830	75602945	1000	+	.	gene_id "MSTRG.79854"; transcript_id "MSTRG.79854.32"; exon_number "17";
chr17	StringTie	exon	75603032	75603077	1000	+	.	gene_id "MSTRG.79854"; transcript_id "MSTRG.79854.32"; exon_number "18";
chr17	StringTie	exon	75603188	75603312	1000	+	.	gene_id "MSTRG.79854"; transcript_id "MSTRG.79854.32"; exon_number "19";
chr17	StringTie	exon	75605504	75605621	1000	+	.	gene_id "MSTRG.79854"; transcript_id "MSTRG.79854.32"; exon_number "20";
chr17	StringTie	exon	75605864	75606021	1000	+	.	gene_id "MSTRG.79854"; transcript_id "MSTRG.79854.32"; exon_number "21";
chr17	StringTie	exon	75610166	75610259	1000	+	.	gene_id "MSTRG.79854"; transcript_id "MSTRG.79854.32"; exon_number "22";
chr17	StringTie	exon	75610900	75610959	1000	+	.	gene_id "MSTRG.79854"; transcript_id "MSTRG.79854.32"; exon_number "23";
chr17	StringTie	exon	75611601	75611658	1000	+	.	gene_id "MSTRG.79854"; transcript_id "MSTRG.79854.32"; exon_number "24";
chr17	StringTie	exon	75611886	75612016	1000	+	.	gene_id "MSTRG.79854"; transcript_id "MSTRG.79854.32"; exon_number "25";
chr17	StringTie	exon	75612798	75612893	1000	+	.	gene_id "MSTRG.79854"; transcript_id "MSTRG.79854.32"; exon_number "26";
chr17	StringTie	exon	75612974	75613209	1000	+	.	gene_id "MSTRG.79854"; transcript_id "MSTRG.79854.32"; exon_number "27";
chr17	StringTie	exon	75613293	75613471	1000	+	.	gene_id "MSTRG.79854"; transcript_id "MSTRG.79854.32"; exon_number "28";
chr17	StringTie	exon	75613705	75613777	1000	+	.	gene_id "MSTRG.79854"; transcript_id "MSTRG.79854.32"; exon_number "29";
chr17	StringTie	exon	75614199	75614360	1000	+	.	gene_id "MSTRG.79854"; transcript_id "MSTRG.79854.32"; exon_number "30";
chr17	StringTie	exon	75614583	75614683	1000	+	.	gene_id "MSTRG.79854"; transcript_id "MSTRG.79854.32"; exon_number "31";
chr17	StringTie	exon	75614773	75614849	1000	+	.	gene_id "MSTRG.79854"; transcript_id "MSTRG.79854.32"; exon_number "32";
chr17	StringTie	exon	75614961	75615042	1000	+	.	gene_id "MSTRG.79854"; transcript_id "MSTRG.79854.32"; exon_number "33";
chr17	StringTie	exon	75615240	75615338	1000	+	.	gene_id "MSTRG.79854"; transcript_id "MSTRG.79854.32"; exon_number "34";
chr17	StringTie	exon	75615503	75615600	1000	+	.	gene_id "MSTRG.79854"; transcript_id "MSTRG.79854.32"; exon_number "35";
chr17	StringTie	exon	75615693	75615884	1000	+	.	gene_id "MSTRG.79854"; transcript_id "MSTRG.79854.32"; exon_number "36";
chr17	StringTie	exon	75616069	75616147	1000	+	.	gene_id "MSTRG.79854"; transcript_id "MSTRG.79854.32"; exon_number "37";
chr17	StringTie	exon	75616312	75616446	1000	+	.	gene_id "MSTRG.79854"; transcript_id "MSTRG.79854.32"; exon_number "38";
chr17	StringTie	exon	75616524	75616785	1000	+	.	gene_id "MSTRG.79854"; transcript_id "MSTRG.79854.32"; exon_number "39";
chr17	StringTie	exon	75616874	75616961	1000	+	.	gene_id "MSTRG.79854"; transcript_id "MSTRG.79854.32"; exon_number "40";
chr17	StringTie	exon	75617085	75617304	1000	+	.	gene_id "MSTRG.79854"; transcript_id "MSTRG.79854.32"; exon_number "41";
chr17	StringTie	exon	75617810	75617922	1000	+	.	gene_id "MSTRG.79854"; transcript_id "MSTRG.79854.32"; exon_number "42";
chr17	StringTie	exon	75618126	75618185	1000	+	.	gene_id "MSTRG.79854"; transcript_id "MSTRG.79854.32"; exon_number "43";
chr17	StringTie	exon	75619143	75619218	1000	+	.	gene_id "MSTRG.79854"; transcript_id "MSTRG.79854.32"; exon_number "44";
chr17	StringTie	exon	75619358	75619476	1000	+	.	gene_id "MSTRG.79854"; transcript_id "MSTRG.79854.32"; exon_number "45";
chr17	StringTie	exon	75619681	75619799	1000	+	.	gene_id "MSTRG.79854"; transcript_id "MSTRG.79854.32"; exon_number "46";
chr17	StringTie	exon	75619879	75620020	1000	+	.	gene_id "MSTRG.79854"; transcript_id "MSTRG.79854.32"; exon_number "47";
chr17	StringTie	exon	75620246	75620357	1000	+	.	gene_id "MSTRG.79854"; transcript_id "MSTRG.79854.32"; exon_number "48";
chr17	StringTie	exon	75620467	75620636	1000	+	.	gene_id "MSTRG.79854"; transcript_id "MSTRG.79854.32"; exon_number "49";
chr17	StringTie	exon	75621031	75621176	1000	+	.	gene_id "MSTRG.79854"; transcript_id "MSTRG.79854.32"; exon_number "50";
chr17	StringTie	exon	75621345	75621408	1000	+	.	gene_id "MSTRG.79854"; transcript_id "MSTRG.79854.32"; exon_number "51";
chr17	StringTie	exon	75621501	75621570	1000	+	.	gene_id "MSTRG.79854"; transcript_id "MSTRG.79854.32"; exon_number "52";
chr17	StringTie	exon	75622004	75622080	1000	+	.	gene_id "MSTRG.79854"; transcript_id "MSTRG.79854.32"; exon_number "53";
chr17	StringTie	exon	75623781	75623854	1000	+	.	gene_id "MSTRG.79854"; transcript_id "MSTRG.79854.32"; exon_number "54";
chr17	StringTie	exon	75623949	75624064	1000	+	.	gene_id "MSTRG.79854"; transcript_id "MSTRG.79854.32"; exon_number "55";
chr17	StringTie	exon	75624175	75624269	1000	+	.	gene_id "MSTRG.79854"; transcript_id "MSTRG.79854.32"; exon_number "56";
chr17	StringTie	exon	75624370	75624447	1000	+	.	gene_id "MSTRG.79854"; transcript_id "MSTRG.79854.32"; exon_number "57";
chr17	StringTie	exon	75624543	75624639	1000	+	.	gene_id "MSTRG.79854"; transcript_id "MSTRG.79854.32"; exon_number "58";
chr17	StringTie	exon	75624771	75624916	1000	+	.	gene_id "MSTRG.79854"; transcript_id "MSTRG.79854.32"; exon_number "59";
chr17	StringTie	exon	75625123	75625238	1000	+	.	gene_id "MSTRG.79854"; transcript_id "MSTRG.79854.32"; exon_number "60";
chr17	StringTie	exon	75625527	75625660	1000	+	.	gene_id "MSTRG.79854"; transcript_id "MSTRG.79854.32"; exon_number "61";
chr17	StringTie	exon	75625844	75625977	1000	+	.	gene_id "MSTRG.79854"; transcript_id "MSTRG.79854.32"; exon_number "62";
chr17	StringTie	exon	75626088	75626228	1000	+	.	gene_id "MSTRG.79854"; transcript_id "MSTRG.79854.32"; exon_number "63";
chr17	StringTie	exon	75626407	75626875	1000	+	.	gene_id "MSTRG.79854"; transcript_id "MSTRG.79854.32"; exon_number "64";
chr17	StringTie	transcript	75588065	75626845	1000	+	.	gene_id "MSTRG.79854"; transcript_id "MSTRG.79854.320";
chr17	StringTie	exon	75588065	75590385	1000	+	.	gene_id "MSTRG.79854"; transcript_id "MSTRG.79854.320"; exon_number "1";
chr17	StringTie	exon	75590626	75590689	1000	+	.	gene_id "MSTRG.79854"; transcript_id "MSTRG.79854.320"; exon_number "2";
chr17	StringTie	exon	75590907	75591016	1000	+	.	gene_id "MSTRG.79854"; transcript_id "MSTRG.79854.320"; exon_number "3";
chr17	StringTie	exon	75591172	75591246	1000	+	.	gene_id "MSTRG.79854"; transcript_id "MSTRG.79854.320"; exon_number "4";
chr17	StringTie	exon	75591616	75591712	1000	+	.	gene_id "MSTRG.79854"; transcript_id "MSTRG.79854.320"; exon_number "5";
chr17	StringTie	exon	75591977	75592080	1000	+	.	gene_id "MSTRG.79854"; transcript_id "MSTRG.79854.320"; exon_number "6";
chr17	StringTie	exon	75592238	75592301	1000	+	.	gene_id "MSTRG.79854"; transcript_id "MSTRG.79854.320"; exon_number "7";
chr17	StringTie	exon	75592464	75592541	1000	+	.	gene_id "MSTRG.79854"; transcript_id "MSTRG.79854.320"; exon_number "8";
chr17	StringTie	exon	75592679	75592840	1000	+	.	gene_id "MSTRG.79854"; transcript_id "MSTRG.79854.320"; exon_number "9";
chr17	StringTie	exon	75594475	75594588	1000	+	.	gene_id "MSTRG.79854"; transcript_id "MSTRG.79854.320"; exon_number "10";
chr17	StringTie	exon	75594701	75594775	1000	+	.	gene_id "MSTRG.79854"; transcript_id "MSTRG.79854.320"; exon_number "11";
chr17	StringTie	exon	75596460	75596555	1000	+	.	gene_id "MSTRG.79854"; transcript_id "MSTRG.79854.320"; exon_number "12";
chr17	StringTie	exon	75596768	75596899	1000	+	.	gene_id "MSTRG.79854"; transcript_id "MSTRG.79854.320"; exon_number "13";
chr17	StringTie	exon	75601438	75601563	1000	+	.	gene_id "MSTRG.79854"; transcript_id "MSTRG.79854.320"; exon_number "14";
chr17	StringTie	exon	75602517	75602594	1000	+	.	gene_id "MSTRG.79854"; transcript_id "MSTRG.79854.320"; exon_number "15";
chr17	StringTie	exon	75602830	75602945	1000	+	.	gene_id "MSTRG.79854"; transcript_id "MSTRG.79854.320"; exon_number "16";
chr17	StringTie	exon	75603032	75603077	1000	+	.	gene_id "MSTRG.79854"; transcript_id "MSTRG.79854.320"; exon_number "17";
chr17	StringTie	exon	75603188	75603312	1000	+	.	gene_id "MSTRG.79854"; transcript_id "MSTRG.79854.320"; exon_number "18";
chr17	StringTie	exon	75605504	75605621	1000	+	.	gene_id "MSTRG.79854"; transcript_id "MSTRG.79854.320"; exon_number "19";
chr17	StringTie	exon	75605864	75606021	1000	+	.	gene_id "MSTRG.79854"; transcript_id "MSTRG.79854.320"; exon_number "20";
chr17	StringTie	exon	75606933	75607302	1000	+	.	gene_id "MSTRG.79854"; transcript_id "MSTRG.79854.320"; exon_number "21";
chr17	StringTie	exon	75610166	75610259	1000	+	.	gene_id "MSTRG.79854"; transcript_id "MSTRG.79854.320"; exon_number "22";
chr17	StringTie	exon	75610900	75610959	1000	+	.	gene_id "MSTRG.79854"; transcript_id "MSTRG.79854.320"; exon_number "23";
chr17	StringTie	exon	75611601	75611658	1000	+	.	gene_id "MSTRG.79854"; transcript_id "MSTRG.79854.320"; exon_number "24";
chr17	StringTie	exon	75611886	75612016	1000	+	.	gene_id "MSTRG.79854"; transcript_id "MSTRG.79854.320"; exon_number "25";
chr17	StringTie	exon	75612798	75612893	1000	+	.	gene_id "MSTRG.79854"; transcript_id "MSTRG.79854.320"; exon_number "26";
chr17	StringTie	exon	75612974	75613209	1000	+	.	gene_id "MSTRG.79854"; transcript_id "MSTRG.79854.320"; exon_number "27";
chr17	StringTie	exon	75613293	75613471	1000	+	.	gene_id "MSTRG.79854"; transcript_id "MSTRG.79854.320"; exon_number "28";
chr17	StringTie	exon	75613705	75613777	1000	+	.	gene_id "MSTRG.79854"; transcript_id "MSTRG.79854.320"; exon_number "29";
chr17	StringTie	exon	75614199	75614360	1000	+	.	gene_id "MSTRG.79854"; transcript_id "MSTRG.79854.320"; exon_number "30";
chr17	StringTie	exon	75614583	75614683	1000	+	.	gene_id "MSTRG.79854"; transcript_id "MSTRG.79854.320"; exon_number "31";
chr17	StringTie	exon	75614773	75614849	1000	+	.	gene_id "MSTRG.79854"; transcript_id "MSTRG.79854.320"; exon_number "32";
chr17	StringTie	exon	75614961	75615042	1000	+	.	gene_id "MSTRG.79854"; transcript_id "MSTRG.79854.320"; exon_number "33";
chr17	StringTie	exon	75615240	75615338	1000	+	.	gene_id "MSTRG.79854"; transcript_id "MSTRG.79854.320"; exon_number "34";
chr17	StringTie	exon	75615503	75615600	1000	+	.	gene_id "MSTRG.79854"; transcript_id "MSTRG.79854.320"; exon_number "35";
chr17	StringTie	exon	75615693	75615884	1000	+	.	gene_id "MSTRG.79854"; transcript_id "MSTRG.79854.320"; exon_number "36";
chr17	StringTie	exon	75616069	75616147	1000	+	.	gene_id "MSTRG.79854"; transcript_id "MSTRG.79854.320"; exon_number "37";
chr17	StringTie	exon	75616312	75616446	1000	+	.	gene_id "MSTRG.79854"; transcript_id "MSTRG.79854.320"; exon_number "38";
chr17	StringTie	exon	75616524	75616785	1000	+	.	gene_id "MSTRG.79854"; transcript_id "MSTRG.79854.320"; exon_number "39";
chr17	StringTie	exon	75616874	75616961	1000	+	.	gene_id "MSTRG.79854"; transcript_id "MSTRG.79854.320"; exon_number "40";
chr17	StringTie	exon	75617085	75617304	1000	+	.	gene_id "MSTRG.79854"; transcript_id "MSTRG.79854.320"; exon_number "41";
chr17	StringTie	exon	75617810	75617922	1000	+	.	gene_id "MSTRG.79854"; transcript_id "MSTRG.79854.320"; exon_number "42";
chr17	StringTie	exon	75618126	75618185	1000	+	.	gene_id "MSTRG.79854"; transcript_id "MSTRG.79854.320"; exon_number "43";
chr17	StringTie	exon	75619143	75619218	1000	+	.	gene_id "MSTRG.79854"; transcript_id "MSTRG.79854.320"; exon_number "44";
chr17	StringTie	exon	75619358	75619476	1000	+	.	gene_id "MSTRG.79854"; transcript_id "MSTRG.79854.320"; exon_number "45";
chr17	StringTie	exon	75619681	75619799	1000	+	.	gene_id "MSTRG.79854"; transcript_id "MSTRG.79854.320"; exon_number "46";
chr17	StringTie	exon	75619879	75620020	1000	+	.	gene_id "MSTRG.79854"; transcript_id "MSTRG.79854.320"; exon_number "47";
chr17	StringTie	exon	75620246	75620357	1000	+	.	gene_id "MSTRG.79854"; transcript_id "MSTRG.79854.320"; exon_number "48";
chr17	StringTie	exon	75620467	75620636	1000	+	.	gene_id "MSTRG.79854"; transcript_id "MSTRG.79854.320"; exon_number "49";
chr17	StringTie	exon	75621031	75621176	1000	+	.	gene_id "MSTRG.79854"; transcript_id "MSTRG.79854.320"; exon_number "50";
chr17	StringTie	exon	75621345	75621408	1000	+	.	gene_id "MSTRG.79854"; transcript_id "MSTRG.79854.320"; exon_number "51";
chr17	StringTie	exon	75621501	75621570	1000	+	.	gene_id "MSTRG.79854"; transcript_id "MSTRG.79854.320"; exon_number "52";
chr17	StringTie	exon	75622004	75622080	1000	+	.	gene_id "MSTRG.79854"; transcript_id "MSTRG.79854.320"; exon_number "53";
chr17	StringTie	exon	75623781	75623854	1000	+	.	gene_id "MSTRG.79854"; transcript_id "MSTRG.79854.320"; exon_number "54";
chr17	StringTie	exon	75623949	75624064	1000	+	.	gene_id "MSTRG.79854"; transcript_id "MSTRG.79854.320"; exon_number "55";
chr17	StringTie	exon	75624175	75624269	1000	+	.	gene_id "MSTRG.79854"; transcript_id "MSTRG.79854.320"; exon_number "56";
chr17	StringTie	exon	75624370	75624447	1000	+	.	gene_id "MSTRG.79854"; transcript_id "MSTRG.79854.320"; exon_number "57";
chr17	StringTie	exon	75624543	75624639	1000	+	.	gene_id "MSTRG.79854"; transcript_id "MSTRG.79854.320"; exon_number "58";
chr17	StringTie	exon	75624771	75624916	1000	+	.	gene_id "MSTRG.79854"; transcript_id "MSTRG.79854.320"; exon_number "59";
chr17	StringTie	exon	75625123	75625238	1000	+	.	gene_id "MSTRG.79854"; transcript_id "MSTRG.79854.320"; exon_number "60";
chr17	StringTie	exon	75625527	75625660	1000	+	.	gene_id "MSTRG.79854"; transcript_id "MSTRG.79854.320"; exon_number "61";
chr17	StringTie	exon	75625844	75625977	1000	+	.	gene_id "MSTRG.79854"; transcript_id "MSTRG.79854.320"; exon_number "62";
chr17	StringTie	exon	75626088	75626228	1000	+	.	gene_id "MSTRG.79854"; transcript_id "MSTRG.79854.320"; exon_number "63";
chr17	StringTie	exon	75626407	75626845	1000	+	.	gene_id "MSTRG.79854"; transcript_id "MSTRG.79854.320"; exon_number "64";
chr17	StringTie	transcript	75588067	75626845	1000	+	.	gene_id "MSTRG.79854"; transcript_id "MSTRG.79854.321";
chr17	StringTie	exon	75588067	75590385	1000	+	.	gene_id "MSTRG.79854"; transcript_id "MSTRG.79854.321"; exon_number "1";
chr17	StringTie	exon	75590907	75591712	1000	+	.	gene_id "MSTRG.79854"; transcript_id "MSTRG.79854.321"; exon_number "2";
chr17	StringTie	exon	75591977	75592080	1000	+	.	gene_id "MSTRG.79854"; transcript_id "MSTRG.79854.321"; exon_number "3";
chr17	StringTie	exon	75592238	75592301	1000	+	.	gene_id "MSTRG.79854"; transcript_id "MSTRG.79854.321"; exon_number "4";
chr17	StringTie	exon	75592464	75592541	1000	+	.	gene_id "MSTRG.79854"; transcript_id "MSTRG.79854.321"; exon_number "5";
chr17	StringTie	exon	75592679	75592840	1000	+	.	gene_id "MSTRG.79854"; transcript_id "MSTRG.79854.321"; exon_number "6";
chr17	StringTie	exon	75594475	75594588	1000	+	.	gene_id "MSTRG.79854"; transcript_id "MSTRG.79854.321"; exon_number "7";
chr17	StringTie	exon	75594701	75596555	1000	+	.	gene_id "MSTRG.79854"; transcript_id "MSTRG.79854.321"; exon_number "8";
chr17	StringTie	exon	75596768	75596899	1000	+	.	gene_id "MSTRG.79854"; transcript_id "MSTRG.79854.321"; exon_number "9";
chr17	StringTie	exon	75601438	75602594	1000	+	.	gene_id "MSTRG.79854"; transcript_id "MSTRG.79854.321"; exon_number "10";
chr17	StringTie	exon	75602830	75602945	1000	+	.	gene_id "MSTRG.79854"; transcript_id "MSTRG.79854.321"; exon_number "11";
chr17	StringTie	exon	75603032	75603077	1000	+	.	gene_id "MSTRG.79854"; transcript_id "MSTRG.79854.321"; exon_number "12";
chr17	StringTie	exon	75603188	75603312	1000	+	.	gene_id "MSTRG.79854"; transcript_id "MSTRG.79854.321"; exon_number "13";
chr17	StringTie	exon	75605504	75605621	1000	+	.	gene_id "MSTRG.79854"; transcript_id "MSTRG.79854.321"; exon_number "14";
chr17	StringTie	exon	75605864	75606021	1000	+	.	gene_id "MSTRG.79854"; transcript_id "MSTRG.79854.321"; exon_number "15";
chr17	StringTie	exon	75606933	75610259	1000	+	.	gene_id "MSTRG.79854"; transcript_id "MSTRG.79854.321"; exon_number "16";
chr17	StringTie	exon	75610900	75610959	1000	+	.	gene_id "MSTRG.79854"; transcript_id "MSTRG.79854.321"; exon_number "17";
chr17	StringTie	exon	75611601	75611658	1000	+	.	gene_id "MSTRG.79854"; transcript_id "MSTRG.79854.321"; exon_number "18";
chr17	StringTie	exon	75611886	75612016	1000	+	.	gene_id "MSTRG.79854"; transcript_id "MSTRG.79854.321"; exon_number "19";
chr17	StringTie	exon	75612798	75612893	1000	+	.	gene_id "MSTRG.79854"; transcript_id "MSTRG.79854.321"; exon_number "20";
chr17	StringTie	exon	75612974	75613209	1000	+	.	gene_id "MSTRG.79854"; transcript_id "MSTRG.79854.321"; exon_number "21";
chr17	StringTie	exon	75613293	75613471	1000	+	.	gene_id "MSTRG.79854"; transcript_id "MSTRG.79854.321"; exon_number "22";
chr17	StringTie	exon	75613705	75613777	1000	+	.	gene_id "MSTRG.79854"; transcript_id "MSTRG.79854.321"; exon_number "23";
chr17	StringTie	exon	75614199	75614360	1000	+	.	gene_id "MSTRG.79854"; transcript_id "MSTRG.79854.321"; exon_number "24";
chr17	StringTie	exon	75614583	75614683	1000	+	.	gene_id "MSTRG.79854"; transcript_id "MSTRG.79854.321"; exon_number "25";
chr17	StringTie	exon	75614773	75614849	1000	+	.	gene_id "MSTRG.79854"; transcript_id "MSTRG.79854.321"; exon_number "26";
chr17	StringTie	exon	75614961	75615042	1000	+	.	gene_id "MSTRG.79854"; transcript_id "MSTRG.79854.321"; exon_number "27";
chr17	StringTie	exon	75615240	75615338	1000	+	.	gene_id "MSTRG.79854"; transcript_id "MSTRG.79854.321"; exon_number "28";
chr17	StringTie	exon	75615503	75615600	1000	+	.	gene_id "MSTRG.79854"; transcript_id "MSTRG.79854.321"; exon_number "29";
chr17	StringTie	exon	75615693	75615884	1000	+	.	gene_id "MSTRG.79854"; transcript_id "MSTRG.79854.321"; exon_number "30";
chr17	StringTie	exon	75616069	75616147	1000	+	.	gene_id "MSTRG.79854"; transcript_id "MSTRG.79854.321"; exon_number "31";
chr17	StringTie	exon	75616312	75616446	1000	+	.	gene_id "MSTRG.79854"; transcript_id "MSTRG.79854.321"; exon_number "32";
chr17	StringTie	exon	75616524	75616785	1000	+	.	gene_id "MSTRG.79854"; transcript_id "MSTRG.79854.321"; exon_number "33";
chr17	StringTie	exon	75616874	75616961	1000	+	.	gene_id "MSTRG.79854"; transcript_id "MSTRG.79854.321"; exon_number "34";
chr17	StringTie	exon	75617085	75617304	1000	+	.	gene_id "MSTRG.79854"; transcript_id "MSTRG.79854.321"; exon_number "35";
chr17	StringTie	exon	75617810	75617922	1000	+	.	gene_id "MSTRG.79854"; transcript_id "MSTRG.79854.321"; exon_number "36";
chr17	StringTie	exon	75618126	75618185	1000	+	.	gene_id "MSTRG.79854"; transcript_id "MSTRG.79854.321"; exon_number "37";
chr17	StringTie	exon	75619143	75619218	1000	+	.	gene_id "MSTRG.79854"; transcript_id "MSTRG.79854.321"; exon_number "38";
chr17	StringTie	exon	75619358	75619476	1000	+	.	gene_id "MSTRG.79854"; transcript_id "MSTRG.79854.321"; exon_number "39";
chr17	StringTie	exon	75619681	75619799	1000	+	.	gene_id "MSTRG.79854"; transcript_id "MSTRG.79854.321"; exon_number "40";
chr17	StringTie	exon	75619879	75620020	1000	+	.	gene_id "MSTRG.79854"; transcript_id "MSTRG.79854.321"; exon_number "41";
chr17	StringTie	exon	75620246	75620357	1000	+	.	gene_id "MSTRG.79854"; transcript_id "MSTRG.79854.321"; exon_number "42";
chr17	StringTie	exon	75620467	75621176	1000	+	.	gene_id "MSTRG.79854"; transcript_id "MSTRG.79854.321"; exon_number "43";
chr17	StringTie	exon	75621345	75621408	1000	+	.	gene_id "MSTRG.79854"; transcript_id "MSTRG.79854.321"; exon_number "44";
chr17	StringTie	exon	75621501	75621570	1000	+	.	gene_id "MSTRG.79854"; transcript_id "MSTRG.79854.321"; exon_number "45";
chr17	StringTie	exon	75622004	75622080	1000	+	.	gene_id "MSTRG.79854"; transcript_id "MSTRG.79854.321"; exon_number "46";
chr17	StringTie	exon	75623781	75623854	1000	+	.	gene_id "MSTRG.79854"; transcript_id "MSTRG.79854.321"; exon_number "47";
chr17	StringTie	exon	75623949	75624064	1000	+	.	gene_id "MSTRG.79854"; transcript_id "MSTRG.79854.321"; exon_number "48";
chr17	StringTie	exon	75624175	75624269	1000	+	.	gene_id "MSTRG.79854"; transcript_id "MSTRG.79854.321"; exon_number "49";
chr17	StringTie	exon	75624370	75624447	1000	+	.	gene_id "MSTRG.79854"; transcript_id "MSTRG.79854.321"; exon_number "50";
chr17	StringTie	exon	75624543	75624639	1000	+	.	gene_id "MSTRG.79854"; transcript_id "MSTRG.79854.321"; exon_number "51";
chr17	StringTie	exon	75624771	75624916	1000	+	.	gene_id "MSTRG.79854"; transcript_id "MSTRG.79854.321"; exon_number "52";
chr17	StringTie	exon	75625123	75625238	1000	+	.	gene_id "MSTRG.79854"; transcript_id "MSTRG.79854.321"; exon_number "53";
chr17	StringTie	exon	75625527	75625660	1000	+	.	gene_id "MSTRG.79854"; transcript_id "MSTRG.79854.321"; exon_number "54";
chr17	StringTie	exon	75625844	75626228	1000	+	.	gene_id "MSTRG.79854"; transcript_id "MSTRG.79854.321"; exon_number "55";
chr17	StringTie	exon	75626407	75626845	1000	+	.	gene_id "MSTRG.79854"; transcript_id "MSTRG.79854.321"; exon_number "56";
chr17	StringTie	transcript	75588067	75626845	1000	+	.	gene_id "MSTRG.79854"; transcript_id "MSTRG.79854.322";
chr17	StringTie	exon	75588067	75589424	1000	+	.	gene_id "MSTRG.79854"; transcript_id "MSTRG.79854.322"; exon_number "1";
chr17	StringTie	exon	75589621	75591246	1000	+	.	gene_id "MSTRG.79854"; transcript_id "MSTRG.79854.322"; exon_number "2";
chr17	StringTie	exon	75591616	75591712	1000	+	.	gene_id "MSTRG.79854"; transcript_id "MSTRG.79854.322"; exon_number "3";
chr17	StringTie	exon	75591977	75592080	1000	+	.	gene_id "MSTRG.79854"; transcript_id "MSTRG.79854.322"; exon_number "4";
chr17	StringTie	exon	75592238	75592301	1000	+	.	gene_id "MSTRG.79854"; transcript_id "MSTRG.79854.322"; exon_number "5";
chr17	StringTie	exon	75592464	75592541	1000	+	.	gene_id "MSTRG.79854"; transcript_id "MSTRG.79854.322"; exon_number "6";
chr17	StringTie	exon	75592679	75592840	1000	+	.	gene_id "MSTRG.79854"; transcript_id "MSTRG.79854.322"; exon_number "7";
chr17	StringTie	exon	75594475	75594588	1000	+	.	gene_id "MSTRG.79854"; transcript_id "MSTRG.79854.322"; exon_number "8";
chr17	StringTie	exon	75594701	75594759	1000	+	.	gene_id "MSTRG.79854"; transcript_id "MSTRG.79854.322"; exon_number "9";
chr17	StringTie	exon	75594840	75594972	1000	+	.	gene_id "MSTRG.79854"; transcript_id "MSTRG.79854.322"; exon_number "10";
chr17	StringTie	exon	75596460	75596555	1000	+	.	gene_id "MSTRG.79854"; transcript_id "MSTRG.79854.322"; exon_number "11";
chr17	StringTie	exon	75596768	75596899	1000	+	.	gene_id "MSTRG.79854"; transcript_id "MSTRG.79854.322"; exon_number "12";
chr17	StringTie	exon	75601438	75601563	1000	+	.	gene_id "MSTRG.79854"; transcript_id "MSTRG.79854.322"; exon_number "13";
chr17	StringTie	exon	75602517	75602594	1000	+	.	gene_id "MSTRG.79854"; transcript_id "MSTRG.79854.322"; exon_number "14";
chr17	StringTie	exon	75602830	75602945	1000	+	.	gene_id "MSTRG.79854"; transcript_id "MSTRG.79854.322"; exon_number "15";
chr17	StringTie	exon	75603032	75603077	1000	+	.	gene_id "MSTRG.79854"; transcript_id "MSTRG.79854.322"; exon_number "16";
chr17	StringTie	exon	75603188	75603312	1000	+	.	gene_id "MSTRG.79854"; transcript_id "MSTRG.79854.322"; exon_number "17";
chr17	StringTie	exon	75605504	75605621	1000	+	.	gene_id "MSTRG.79854"; transcript_id "MSTRG.79854.322"; exon_number "18";
chr17	StringTie	exon	75605864	75606021	1000	+	.	gene_id "MSTRG.79854"; transcript_id "MSTRG.79854.322"; exon_number "19";
chr17	StringTie	exon	75606933	75607216	1000	+	.	gene_id "MSTRG.79854"; transcript_id "MSTRG.79854.322"; exon_number "20";
chr17	StringTie	exon	75610166	75610259	1000	+	.	gene_id "MSTRG.79854"; transcript_id "MSTRG.79854.322"; exon_number "21";
chr17	StringTie	exon	75610900	75610959	1000	+	.	gene_id "MSTRG.79854"; transcript_id "MSTRG.79854.322"; exon_number "22";
chr17	StringTie	exon	75611601	75611658	1000	+	.	gene_id "MSTRG.79854"; transcript_id "MSTRG.79854.322"; exon_number "23";
chr17	StringTie	exon	75611886	75612016	1000	+	.	gene_id "MSTRG.79854"; transcript_id "MSTRG.79854.322"; exon_number "24";
chr17	StringTie	exon	75612798	75612893	1000	+	.	gene_id "MSTRG.79854"; transcript_id "MSTRG.79854.322"; exon_number "25";
chr17	StringTie	exon	75612974	75613209	1000	+	.	gene_id "MSTRG.79854"; transcript_id "MSTRG.79854.322"; exon_number "26";
chr17	StringTie	exon	75613293	75613471	1000	+	.	gene_id "MSTRG.79854"; transcript_id "MSTRG.79854.322"; exon_number "27";
chr17	StringTie	exon	75613705	75613777	1000	+	.	gene_id "MSTRG.79854"; transcript_id "MSTRG.79854.322"; exon_number "28";
chr17	StringTie	exon	75614199	75614360	1000	+	.	gene_id "MSTRG.79854"; transcript_id "MSTRG.79854.322"; exon_number "29";
chr17	StringTie	exon	75614583	75614683	1000	+	.	gene_id "MSTRG.79854"; transcript_id "MSTRG.79854.322"; exon_number "30";
chr17	StringTie	exon	75614773	75614849	1000	+	.	gene_id "MSTRG.79854"; transcript_id "MSTRG.79854.322"; exon_number "31";
chr17	StringTie	exon	75614961	75615042	1000	+	.	gene_id "MSTRG.79854"; transcript_id "MSTRG.79854.322"; exon_number "32";
chr17	StringTie	exon	75615240	75615338	1000	+	.	gene_id "MSTRG.79854"; transcript_id "MSTRG.79854.322"; exon_number "33";
chr17	StringTie	exon	75615503	75615600	1000	+	.	gene_id "MSTRG.79854"; transcript_id "MSTRG.79854.322"; exon_number "34";
chr17	StringTie	exon	75615693	75615884	1000	+	.	gene_id "MSTRG.79854"; transcript_id "MSTRG.79854.322"; exon_number "35";
chr17	StringTie	exon	75616069	75616147	1000	+	.	gene_id "MSTRG.79854"; transcript_id "MSTRG.79854.322"; exon_number "36";
chr17	StringTie	exon	75616312	75616446	1000	+	.	gene_id "MSTRG.79854"; transcript_id "MSTRG.79854.322"; exon_number "37";
chr17	StringTie	exon	75616524	75616785	1000	+	.	gene_id "MSTRG.79854"; transcript_id "MSTRG.79854.322"; exon_number "38";
chr17	StringTie	exon	75616874	75616961	1000	+	.	gene_id "MSTRG.79854"; transcript_id "MSTRG.79854.322"; exon_number "39";
chr17	StringTie	exon	75617085	75617304	1000	+	.	gene_id "MSTRG.79854"; transcript_id "MSTRG.79854.322"; exon_number "40";
chr17	StringTie	exon	75617810	75617922	1000	+	.	gene_id "MSTRG.79854"; transcript_id "MSTRG.79854.322"; exon_number "41";
chr17	StringTie	exon	75618126	75618185	1000	+	.	gene_id "MSTRG.79854"; transcript_id "MSTRG.79854.322"; exon_number "42";
chr17	StringTie	exon	75619143	75619218	1000	+	.	gene_id "MSTRG.79854"; transcript_id "MSTRG.79854.322"; exon_number "43";
chr17	StringTie	exon	75619358	75619476	1000	+	.	gene_id "MSTRG.79854"; transcript_id "MSTRG.79854.322"; exon_number "44";
chr17	StringTie	exon	75619681	75619799	1000	+	.	gene_id "MSTRG.79854"; transcript_id "MSTRG.79854.322"; exon_number "45";
chr17	StringTie	exon	75619879	75620020	1000	+	.	gene_id "MSTRG.79854"; transcript_id "MSTRG.79854.322"; exon_number "46";
chr17	StringTie	exon	75620246	75620357	1000	+	.	gene_id "MSTRG.79854"; transcript_id "MSTRG.79854.322"; exon_number "47";
chr17	StringTie	exon	75620467	75620636	1000	+	.	gene_id "MSTRG.79854"; transcript_id "MSTRG.79854.322"; exon_number "48";
chr17	StringTie	exon	75621031	75621176	1000	+	.	gene_id "MSTRG.79854"; transcript_id "MSTRG.79854.322"; exon_number "49";
chr17	StringTie	exon	75621345	75621408	1000	+	.	gene_id "MSTRG.79854"; transcript_id "MSTRG.79854.322"; exon_number "50";
chr17	StringTie	exon	75621501	75621570	1000	+	.	gene_id "MSTRG.79854"; transcript_id "MSTRG.79854.322"; exon_number "51";
chr17	StringTie	exon	75622004	75622080	1000	+	.	gene_id "MSTRG.79854"; transcript_id "MSTRG.79854.322"; exon_number "52";
chr17	StringTie	exon	75623781	75623854	1000	+	.	gene_id "MSTRG.79854"; transcript_id "MSTRG.79854.322"; exon_number "53";
chr17	StringTie	exon	75623949	75624064	1000	+	.	gene_id "MSTRG.79854"; transcript_id "MSTRG.79854.322"; exon_number "54";
chr17	StringTie	exon	75624175	75624269	1000	+	.	gene_id "MSTRG.79854"; transcript_id "MSTRG.79854.322"; exon_number "55";
chr17	StringTie	exon	75624370	75624447	1000	+	.	gene_id "MSTRG.79854"; transcript_id "MSTRG.79854.322"; exon_number "56";
chr17	StringTie	exon	75624543	75624639	1000	+	.	gene_id "MSTRG.79854"; transcript_id "MSTRG.79854.322"; exon_number "57";
chr17	StringTie	exon	75624771	75624916	1000	+	.	gene_id "MSTRG.79854"; transcript_id "MSTRG.79854.322"; exon_number "58";
chr17	StringTie	exon	75625123	75625238	1000	+	.	gene_id "MSTRG.79854"; transcript_id "MSTRG.79854.322"; exon_number "59";
chr17	StringTie	exon	75625527	75625660	1000	+	.	gene_id "MSTRG.79854"; transcript_id "MSTRG.79854.322"; exon_number "60";
chr17	StringTie	exon	75625844	75625977	1000	+	.	gene_id "MSTRG.79854"; transcript_id "MSTRG.79854.322"; exon_number "61";
chr17	StringTie	exon	75626088	75626228	1000	+	.	gene_id "MSTRG.79854"; transcript_id "MSTRG.79854.322"; exon_number "62";
chr17	StringTie	exon	75626407	75626845	1000	+	.	gene_id "MSTRG.79854"; transcript_id "MSTRG.79854.322"; exon_number "63";
chr17	StringTie	transcript	75588070	75626845	1000	+	.	gene_id "MSTRG.79854"; transcript_id "MSTRG.79854.323";
chr17	StringTie	exon	75588070	75590243	1000	+	.	gene_id "MSTRG.79854"; transcript_id "MSTRG.79854.323"; exon_number "1";
chr17	StringTie	exon	75590626	75591016	1000	+	.	gene_id "MSTRG.79854"; transcript_id "MSTRG.79854.323"; exon_number "2";
chr17	StringTie	exon	75591172	75591246	1000	+	.	gene_id "MSTRG.79854"; transcript_id "MSTRG.79854.323"; exon_number "3";
chr17	StringTie	exon	75591601	75591712	1000	+	.	gene_id "MSTRG.79854"; transcript_id "MSTRG.79854.323"; exon_number "4";
chr17	StringTie	exon	75591977	75592080	1000	+	.	gene_id "MSTRG.79854"; transcript_id "MSTRG.79854.323"; exon_number "5";
chr17	StringTie	exon	75592238	75592301	1000	+	.	gene_id "MSTRG.79854"; transcript_id "MSTRG.79854.323"; exon_number "6";
chr17	StringTie	exon	75592464	75592541	1000	+	.	gene_id "MSTRG.79854"; transcript_id "MSTRG.79854.323"; exon_number "7";
chr17	StringTie	exon	75592679	75592840	1000	+	.	gene_id "MSTRG.79854"; transcript_id "MSTRG.79854.323"; exon_number "8";
chr17	StringTie	exon	75594475	75594588	1000	+	.	gene_id "MSTRG.79854"; transcript_id "MSTRG.79854.323"; exon_number "9";
chr17	StringTie	exon	75594701	75594759	1000	+	.	gene_id "MSTRG.79854"; transcript_id "MSTRG.79854.323"; exon_number "10";
chr17	StringTie	exon	75594840	75596555	1000	+	.	gene_id "MSTRG.79854"; transcript_id "MSTRG.79854.323"; exon_number "11";
chr17	StringTie	exon	75596768	75596899	1000	+	.	gene_id "MSTRG.79854"; transcript_id "MSTRG.79854.323"; exon_number "12";
chr17	StringTie	exon	75601438	75601563	1000	+	.	gene_id "MSTRG.79854"; transcript_id "MSTRG.79854.323"; exon_number "13";
chr17	StringTie	exon	75602517	75602594	1000	+	.	gene_id "MSTRG.79854"; transcript_id "MSTRG.79854.323"; exon_number "14";
chr17	StringTie	exon	75602830	75602945	1000	+	.	gene_id "MSTRG.79854"; transcript_id "MSTRG.79854.323"; exon_number "15";
chr17	StringTie	exon	75603032	75603077	1000	+	.	gene_id "MSTRG.79854"; transcript_id "MSTRG.79854.323"; exon_number "16";
chr17	StringTie	exon	75603188	75603312	1000	+	.	gene_id "MSTRG.79854"; transcript_id "MSTRG.79854.323"; exon_number "17";
chr17	StringTie	exon	75605504	75605621	1000	+	.	gene_id "MSTRG.79854"; transcript_id "MSTRG.79854.323"; exon_number "18";
chr17	StringTie	exon	75605864	75606021	1000	+	.	gene_id "MSTRG.79854"; transcript_id "MSTRG.79854.323"; exon_number "19";
chr17	StringTie	exon	75610166	75610259	1000	+	.	gene_id "MSTRG.79854"; transcript_id "MSTRG.79854.323"; exon_number "20";
chr17	StringTie	exon	75610900	75610959	1000	+	.	gene_id "MSTRG.79854"; transcript_id "MSTRG.79854.323"; exon_number "21";
chr17	StringTie	exon	75611601	75611658	1000	+	.	gene_id "MSTRG.79854"; transcript_id "MSTRG.79854.323"; exon_number "22";
chr17	StringTie	exon	75611886	75612016	1000	+	.	gene_id "MSTRG.79854"; transcript_id "MSTRG.79854.323"; exon_number "23";
chr17	StringTie	exon	75612798	75612893	1000	+	.	gene_id "MSTRG.79854"; transcript_id "MSTRG.79854.323"; exon_number "24";
chr17	StringTie	exon	75612974	75613209	1000	+	.	gene_id "MSTRG.79854"; transcript_id "MSTRG.79854.323"; exon_number "25";
chr17	StringTie	exon	75613293	75613471	1000	+	.	gene_id "MSTRG.79854"; transcript_id "MSTRG.79854.323"; exon_number "26";
chr17	StringTie	exon	75613705	75613777	1000	+	.	gene_id "MSTRG.79854"; transcript_id "MSTRG.79854.323"; exon_number "27";
chr17	StringTie	exon	75614199	75614360	1000	+	.	gene_id "MSTRG.79854"; transcript_id "MSTRG.79854.323"; exon_number "28";
chr17	StringTie	exon	75614583	75614683	1000	+	.	gene_id "MSTRG.79854"; transcript_id "MSTRG.79854.323"; exon_number "29";
chr17	StringTie	exon	75614773	75614849	1000	+	.	gene_id "MSTRG.79854"; transcript_id "MSTRG.79854.323"; exon_number "30";
chr17	StringTie	exon	75614961	75615042	1000	+	.	gene_id "MSTRG.79854"; transcript_id "MSTRG.79854.323"; exon_number "31";
chr17	StringTie	exon	75615240	75615338	1000	+	.	gene_id "MSTRG.79854"; transcript_id "MSTRG.79854.323"; exon_number "32";
chr17	StringTie	exon	75615503	75615600	1000	+	.	gene_id "MSTRG.79854"; transcript_id "MSTRG.79854.323"; exon_number "33";
chr17	StringTie	exon	75615693	75615884	1000	+	.	gene_id "MSTRG.79854"; transcript_id "MSTRG.79854.323"; exon_number "34";
chr17	StringTie	exon	75616069	75616147	1000	+	.	gene_id "MSTRG.79854"; transcript_id "MSTRG.79854.323"; exon_number "35";
chr17	StringTie	exon	75616312	75616446	1000	+	.	gene_id "MSTRG.79854"; transcript_id "MSTRG.79854.323"; exon_number "36";
chr17	StringTie	exon	75616524	75616785	1000	+	.	gene_id "MSTRG.79854"; transcript_id "MSTRG.79854.323"; exon_number "37";
chr17	StringTie	exon	75616874	75616961	1000	+	.	gene_id "MSTRG.79854"; transcript_id "MSTRG.79854.323"; exon_number "38";
chr17	StringTie	exon	75617085	75617304	1000	+	.	gene_id "MSTRG.79854"; transcript_id "MSTRG.79854.323"; exon_number "39";
chr17	StringTie	exon	75617810	75617922	1000	+	.	gene_id "MSTRG.79854"; transcript_id "MSTRG.79854.323"; exon_number "40";
chr17	StringTie	exon	75618126	75618185	1000	+	.	gene_id "MSTRG.79854"; transcript_id "MSTRG.79854.323"; exon_number "41";
chr17	StringTie	exon	75619143	75619218	1000	+	.	gene_id "MSTRG.79854"; transcript_id "MSTRG.79854.323"; exon_number "42";
chr17	StringTie	exon	75619358	75619476	1000	+	.	gene_id "MSTRG.79854"; transcript_id "MSTRG.79854.323"; exon_number "43";
chr17	StringTie	exon	75619681	75619799	1000	+	.	gene_id "MSTRG.79854"; transcript_id "MSTRG.79854.323"; exon_number "44";
chr17	StringTie	exon	75619879	75620020	1000	+	.	gene_id "MSTRG.79854"; transcript_id "MSTRG.79854.323"; exon_number "45";
chr17	StringTie	exon	75620246	75620357	1000	+	.	gene_id "MSTRG.79854"; transcript_id "MSTRG.79854.323"; exon_number "46";
chr17	StringTie	exon	75620467	75621176	1000	+	.	gene_id "MSTRG.79854"; transcript_id "MSTRG.79854.323"; exon_number "47";
chr17	StringTie	exon	75621345	75621408	1000	+	.	gene_id "MSTRG.79854"; transcript_id "MSTRG.79854.323"; exon_number "48";
chr17	StringTie	exon	75621501	75621570	1000	+	.	gene_id "MSTRG.79854"; transcript_id "MSTRG.79854.323"; exon_number "49";
chr17	StringTie	exon	75622004	75622080	1000	+	.	gene_id "MSTRG.79854"; transcript_id "MSTRG.79854.323"; exon_number "50";
chr17	StringTie	exon	75623781	75623854	1000	+	.	gene_id "MSTRG.79854"; transcript_id "MSTRG.79854.323"; exon_number "51";
chr17	StringTie	exon	75623949	75624064	1000	+	.	gene_id "MSTRG.79854"; transcript_id "MSTRG.79854.323"; exon_number "52";
chr17	StringTie	exon	75624175	75624269	1000	+	.	gene_id "MSTRG.79854"; transcript_id "MSTRG.79854.323"; exon_number "53";
chr17	StringTie	exon	75624370	75624447	1000	+	.	gene_id "MSTRG.79854"; transcript_id "MSTRG.79854.323"; exon_number "54";
chr17	StringTie	exon	75624543	75624639	1000	+	.	gene_id "MSTRG.79854"; transcript_id "MSTRG.79854.323"; exon_number "55";
chr17	StringTie	exon	75624771	75624916	1000	+	.	gene_id "MSTRG.79854"; transcript_id "MSTRG.79854.323"; exon_number "56";
chr17	StringTie	exon	75625123	75625238	1000	+	.	gene_id "MSTRG.79854"; transcript_id "MSTRG.79854.323"; exon_number "57";
chr17	StringTie	exon	75625527	75625660	1000	+	.	gene_id "MSTRG.79854"; transcript_id "MSTRG.79854.323"; exon_number "58";
chr17	StringTie	exon	75625844	75625977	1000	+	.	gene_id "MSTRG.79854"; transcript_id "MSTRG.79854.323"; exon_number "59";
chr17	StringTie	exon	75626088	75626228	1000	+	.	gene_id "MSTRG.79854"; transcript_id "MSTRG.79854.323"; exon_number "60";
chr17	StringTie	exon	75626407	75626845	1000	+	.	gene_id "MSTRG.79854"; transcript_id "MSTRG.79854.323"; exon_number "61";
chr17	StringTie	transcript	75588071	75626845	1000	+	.	gene_id "MSTRG.79854"; transcript_id "MSTRG.79854.324";
chr17	StringTie	exon	75588071	75589424	1000	+	.	gene_id "MSTRG.79854"; transcript_id "MSTRG.79854.324"; exon_number "1";
chr17	StringTie	exon	75589621	75590385	1000	+	.	gene_id "MSTRG.79854"; transcript_id "MSTRG.79854.324"; exon_number "2";
chr17	StringTie	exon	75590626	75591246	1000	+	.	gene_id "MSTRG.79854"; transcript_id "MSTRG.79854.324"; exon_number "3";
chr17	StringTie	exon	75591601	75591712	1000	+	.	gene_id "MSTRG.79854"; transcript_id "MSTRG.79854.324"; exon_number "4";
chr17	StringTie	exon	75591813	75592080	1000	+	.	gene_id "MSTRG.79854"; transcript_id "MSTRG.79854.324"; exon_number "5";
chr17	StringTie	exon	75592238	75592301	1000	+	.	gene_id "MSTRG.79854"; transcript_id "MSTRG.79854.324"; exon_number "6";
chr17	StringTie	exon	75592464	75592541	1000	+	.	gene_id "MSTRG.79854"; transcript_id "MSTRG.79854.324"; exon_number "7";
chr17	StringTie	exon	75592679	75592840	1000	+	.	gene_id "MSTRG.79854"; transcript_id "MSTRG.79854.324"; exon_number "8";
chr17	StringTie	exon	75594475	75594588	1000	+	.	gene_id "MSTRG.79854"; transcript_id "MSTRG.79854.324"; exon_number "9";
chr17	StringTie	exon	75594701	75594972	1000	+	.	gene_id "MSTRG.79854"; transcript_id "MSTRG.79854.324"; exon_number "10";
chr17	StringTie	exon	75596460	75596555	1000	+	.	gene_id "MSTRG.79854"; transcript_id "MSTRG.79854.324"; exon_number "11";
chr17	StringTie	exon	75596768	75596899	1000	+	.	gene_id "MSTRG.79854"; transcript_id "MSTRG.79854.324"; exon_number "12";
chr17	StringTie	exon	75601438	75601563	1000	+	.	gene_id "MSTRG.79854"; transcript_id "MSTRG.79854.324"; exon_number "13";
chr17	StringTie	exon	75602517	75602594	1000	+	.	gene_id "MSTRG.79854"; transcript_id "MSTRG.79854.324"; exon_number "14";
chr17	StringTie	exon	75602830	75602945	1000	+	.	gene_id "MSTRG.79854"; transcript_id "MSTRG.79854.324"; exon_number "15";
chr17	StringTie	exon	75603032	75603077	1000	+	.	gene_id "MSTRG.79854"; transcript_id "MSTRG.79854.324"; exon_number "16";
chr17	StringTie	exon	75603188	75603312	1000	+	.	gene_id "MSTRG.79854"; transcript_id "MSTRG.79854.324"; exon_number "17";
chr17	StringTie	exon	75605504	75605621	1000	+	.	gene_id "MSTRG.79854"; transcript_id "MSTRG.79854.324"; exon_number "18";
chr17	StringTie	exon	75605864	75606021	1000	+	.	gene_id "MSTRG.79854"; transcript_id "MSTRG.79854.324"; exon_number "19";
chr17	StringTie	exon	75610166	75610259	1000	+	.	gene_id "MSTRG.79854"; transcript_id "MSTRG.79854.324"; exon_number "20";
chr17	StringTie	exon	75610900	75610959	1000	+	.	gene_id "MSTRG.79854"; transcript_id "MSTRG.79854.324"; exon_number "21";
chr17	StringTie	exon	75611601	75611658	1000	+	.	gene_id "MSTRG.79854"; transcript_id "MSTRG.79854.324"; exon_number "22";
chr17	StringTie	exon	75611886	75612016	1000	+	.	gene_id "MSTRG.79854"; transcript_id "MSTRG.79854.324"; exon_number "23";
chr17	StringTie	exon	75612798	75612893	1000	+	.	gene_id "MSTRG.79854"; transcript_id "MSTRG.79854.324"; exon_number "24";
chr17	StringTie	exon	75612974	75613209	1000	+	.	gene_id "MSTRG.79854"; transcript_id "MSTRG.79854.324"; exon_number "25";
chr17	StringTie	exon	75613293	75613471	1000	+	.	gene_id "MSTRG.79854"; transcript_id "MSTRG.79854.324"; exon_number "26";
chr17	StringTie	exon	75613705	75613777	1000	+	.	gene_id "MSTRG.79854"; transcript_id "MSTRG.79854.324"; exon_number "27";
chr17	StringTie	exon	75614199	75614360	1000	+	.	gene_id "MSTRG.79854"; transcript_id "MSTRG.79854.324"; exon_number "28";
chr17	StringTie	exon	75614583	75614683	1000	+	.	gene_id "MSTRG.79854"; transcript_id "MSTRG.79854.324"; exon_number "29";
chr17	StringTie	exon	75614773	75614849	1000	+	.	gene_id "MSTRG.79854"; transcript_id "MSTRG.79854.324"; exon_number "30";
chr17	StringTie	exon	75614961	75615042	1000	+	.	gene_id "MSTRG.79854"; transcript_id "MSTRG.79854.324"; exon_number "31";
chr17	StringTie	exon	75615240	75615338	1000	+	.	gene_id "MSTRG.79854"; transcript_id "MSTRG.79854.324"; exon_number "32";
chr17	StringTie	exon	75615503	75615600	1000	+	.	gene_id "MSTRG.79854"; transcript_id "MSTRG.79854.324"; exon_number "33";
chr17	StringTie	exon	75615693	75615884	1000	+	.	gene_id "MSTRG.79854"; transcript_id "MSTRG.79854.324"; exon_number "34";
chr17	StringTie	exon	75616069	75616147	1000	+	.	gene_id "MSTRG.79854"; transcript_id "MSTRG.79854.324"; exon_number "35";
chr17	StringTie	exon	75616312	75616446	1000	+	.	gene_id "MSTRG.79854"; transcript_id "MSTRG.79854.324"; exon_number "36";
chr17	StringTie	exon	75616524	75616785	1000	+	.	gene_id "MSTRG.79854"; transcript_id "MSTRG.79854.324"; exon_number "37";
chr17	StringTie	exon	75616874	75616961	1000	+	.	gene_id "MSTRG.79854"; transcript_id "MSTRG.79854.324"; exon_number "38";
chr17	StringTie	exon	75617085	75617304	1000	+	.	gene_id "MSTRG.79854"; transcript_id "MSTRG.79854.324"; exon_number "39";
chr17	StringTie	exon	75617810	75617922	1000	+	.	gene_id "MSTRG.79854"; transcript_id "MSTRG.79854.324"; exon_number "40";
chr17	StringTie	exon	75618126	75618185	1000	+	.	gene_id "MSTRG.79854"; transcript_id "MSTRG.79854.324"; exon_number "41";
chr17	StringTie	exon	75619143	75619218	1000	+	.	gene_id "MSTRG.79854"; transcript_id "MSTRG.79854.324"; exon_number "42";
chr17	StringTie	exon	75619358	75619476	1000	+	.	gene_id "MSTRG.79854"; transcript_id "MSTRG.79854.324"; exon_number "43";
chr17	StringTie	exon	75619681	75619799	1000	+	.	gene_id "MSTRG.79854"; transcript_id "MSTRG.79854.324"; exon_number "44";
chr17	StringTie	exon	75619879	75620020	1000	+	.	gene_id "MSTRG.79854"; transcript_id "MSTRG.79854.324"; exon_number "45";
chr17	StringTie	exon	75620246	75620357	1000	+	.	gene_id "MSTRG.79854"; transcript_id "MSTRG.79854.324"; exon_number "46";
chr17	StringTie	exon	75620467	75620636	1000	+	.	gene_id "MSTRG.79854"; transcript_id "MSTRG.79854.324"; exon_number "47";
chr17	StringTie	exon	75621055	75621176	1000	+	.	gene_id "MSTRG.79854"; transcript_id "MSTRG.79854.324"; exon_number "48";
chr17	StringTie	exon	75621345	75621408	1000	+	.	gene_id "MSTRG.79854"; transcript_id "MSTRG.79854.324"; exon_number "49";
chr17	StringTie	exon	75621501	75621570	1000	+	.	gene_id "MSTRG.79854"; transcript_id "MSTRG.79854.324"; exon_number "50";
chr17	StringTie	exon	75622004	75622080	1000	+	.	gene_id "MSTRG.79854"; transcript_id "MSTRG.79854.324"; exon_number "51";
chr17	StringTie	exon	75623781	75623854	1000	+	.	gene_id "MSTRG.79854"; transcript_id "MSTRG.79854.324"; exon_number "52";
chr17	StringTie	exon	75623949	75624064	1000	+	.	gene_id "MSTRG.79854"; transcript_id "MSTRG.79854.324"; exon_number "53";
chr17	StringTie	exon	75624175	75624269	1000	+	.	gene_id "MSTRG.79854"; transcript_id "MSTRG.79854.324"; exon_number "54";
chr17	StringTie	exon	75624370	75624447	1000	+	.	gene_id "MSTRG.79854"; transcript_id "MSTRG.79854.324"; exon_number "55";
chr17	StringTie	exon	75624543	75624639	1000	+	.	gene_id "MSTRG.79854"; transcript_id "MSTRG.79854.324"; exon_number "56";
chr17	StringTie	exon	75624771	75624916	1000	+	.	gene_id "MSTRG.79854"; transcript_id "MSTRG.79854.324"; exon_number "57";
chr17	StringTie	exon	75625123	75625238	1000	+	.	gene_id "MSTRG.79854"; transcript_id "MSTRG.79854.324"; exon_number "58";
chr17	StringTie	exon	75625527	75625660	1000	+	.	gene_id "MSTRG.79854"; transcript_id "MSTRG.79854.324"; exon_number "59";
chr17	StringTie	exon	75625844	75625977	1000	+	.	gene_id "MSTRG.79854"; transcript_id "MSTRG.79854.324"; exon_number "60";
chr17	StringTie	exon	75626088	75626228	1000	+	.	gene_id "MSTRG.79854"; transcript_id "MSTRG.79854.324"; exon_number "61";
chr17	StringTie	exon	75626407	75626845	1000	+	.	gene_id "MSTRG.79854"; transcript_id "MSTRG.79854.324"; exon_number "62";
chr17	StringTie	transcript	75588074	75626875	1000	+	.	gene_id "MSTRG.79854"; transcript_id "MSTRG.79854.325";
chr17	StringTie	exon	75588074	75591016	1000	+	.	gene_id "MSTRG.79854"; transcript_id "MSTRG.79854.325"; exon_number "1";
chr17	StringTie	exon	75591172	75591246	1000	+	.	gene_id "MSTRG.79854"; transcript_id "MSTRG.79854.325"; exon_number "2";
chr17	StringTie	exon	75591601	75591712	1000	+	.	gene_id "MSTRG.79854"; transcript_id "MSTRG.79854.325"; exon_number "3";
chr17	StringTie	exon	75591977	75592080	1000	+	.	gene_id "MSTRG.79854"; transcript_id "MSTRG.79854.325"; exon_number "4";
chr17	StringTie	exon	75592238	75592301	1000	+	.	gene_id "MSTRG.79854"; transcript_id "MSTRG.79854.325"; exon_number "5";
chr17	StringTie	exon	75592464	75592541	1000	+	.	gene_id "MSTRG.79854"; transcript_id "MSTRG.79854.325"; exon_number "6";
chr17	StringTie	exon	75592679	75592840	1000	+	.	gene_id "MSTRG.79854"; transcript_id "MSTRG.79854.325"; exon_number "7";
chr17	StringTie	exon	75594475	75594588	1000	+	.	gene_id "MSTRG.79854"; transcript_id "MSTRG.79854.325"; exon_number "8";
chr17	StringTie	exon	75594701	75596555	1000	+	.	gene_id "MSTRG.79854"; transcript_id "MSTRG.79854.325"; exon_number "9";
chr17	StringTie	exon	75596768	75596899	1000	+	.	gene_id "MSTRG.79854"; transcript_id "MSTRG.79854.325"; exon_number "10";
chr17	StringTie	exon	75601438	75601563	1000	+	.	gene_id "MSTRG.79854"; transcript_id "MSTRG.79854.325"; exon_number "11";
chr17	StringTie	exon	75602517	75602594	1000	+	.	gene_id "MSTRG.79854"; transcript_id "MSTRG.79854.325"; exon_number "12";
chr17	StringTie	exon	75602830	75602945	1000	+	.	gene_id "MSTRG.79854"; transcript_id "MSTRG.79854.325"; exon_number "13";
chr17	StringTie	exon	75603032	75603077	1000	+	.	gene_id "MSTRG.79854"; transcript_id "MSTRG.79854.325"; exon_number "14";
chr17	StringTie	exon	75603188	75603312	1000	+	.	gene_id "MSTRG.79854"; transcript_id "MSTRG.79854.325"; exon_number "15";
chr17	StringTie	exon	75605504	75605621	1000	+	.	gene_id "MSTRG.79854"; transcript_id "MSTRG.79854.325"; exon_number "16";
chr17	StringTie	exon	75605864	75606021	1000	+	.	gene_id "MSTRG.79854"; transcript_id "MSTRG.79854.325"; exon_number "17";
chr17	StringTie	exon	75610166	75610259	1000	+	.	gene_id "MSTRG.79854"; transcript_id "MSTRG.79854.325"; exon_number "18";
chr17	StringTie	exon	75610900	75610959	1000	+	.	gene_id "MSTRG.79854"; transcript_id "MSTRG.79854.325"; exon_number "19";
chr17	StringTie	exon	75611601	75611658	1000	+	.	gene_id "MSTRG.79854"; transcript_id "MSTRG.79854.325"; exon_number "20";
chr17	StringTie	exon	75611886	75612016	1000	+	.	gene_id "MSTRG.79854"; transcript_id "MSTRG.79854.325"; exon_number "21";
chr17	StringTie	exon	75612798	75612893	1000	+	.	gene_id "MSTRG.79854"; transcript_id "MSTRG.79854.325"; exon_number "22";
chr17	StringTie	exon	75612974	75613209	1000	+	.	gene_id "MSTRG.79854"; transcript_id "MSTRG.79854.325"; exon_number "23";
chr17	StringTie	exon	75613293	75613471	1000	+	.	gene_id "MSTRG.79854"; transcript_id "MSTRG.79854.325"; exon_number "24";
chr17	StringTie	exon	75613705	75613777	1000	+	.	gene_id "MSTRG.79854"; transcript_id "MSTRG.79854.325"; exon_number "25";
chr17	StringTie	exon	75614199	75614360	1000	+	.	gene_id "MSTRG.79854"; transcript_id "MSTRG.79854.325"; exon_number "26";
chr17	StringTie	exon	75614583	75614683	1000	+	.	gene_id "MSTRG.79854"; transcript_id "MSTRG.79854.325"; exon_number "27";
chr17	StringTie	exon	75614773	75614849	1000	+	.	gene_id "MSTRG.79854"; transcript_id "MSTRG.79854.325"; exon_number "28";
chr17	StringTie	exon	75614961	75615042	1000	+	.	gene_id "MSTRG.79854"; transcript_id "MSTRG.79854.325"; exon_number "29";
chr17	StringTie	exon	75615240	75615338	1000	+	.	gene_id "MSTRG.79854"; transcript_id "MSTRG.79854.325"; exon_number "30";
chr17	StringTie	exon	75615693	75615884	1000	+	.	gene_id "MSTRG.79854"; transcript_id "MSTRG.79854.325"; exon_number "31";
chr17	StringTie	exon	75616069	75616147	1000	+	.	gene_id "MSTRG.79854"; transcript_id "MSTRG.79854.325"; exon_number "32";
chr17	StringTie	exon	75616312	75616446	1000	+	.	gene_id "MSTRG.79854"; transcript_id "MSTRG.79854.325"; exon_number "33";
chr17	StringTie	exon	75616524	75616785	1000	+	.	gene_id "MSTRG.79854"; transcript_id "MSTRG.79854.325"; exon_number "34";
chr17	StringTie	exon	75616874	75616961	1000	+	.	gene_id "MSTRG.79854"; transcript_id "MSTRG.79854.325"; exon_number "35";
chr17	StringTie	exon	75617085	75617304	1000	+	.	gene_id "MSTRG.79854"; transcript_id "MSTRG.79854.325"; exon_number "36";
chr17	StringTie	exon	75617810	75617922	1000	+	.	gene_id "MSTRG.79854"; transcript_id "MSTRG.79854.325"; exon_number "37";
chr17	StringTie	exon	75618126	75618185	1000	+	.	gene_id "MSTRG.79854"; transcript_id "MSTRG.79854.325"; exon_number "38";
chr17	StringTie	exon	75619143	75619218	1000	+	.	gene_id "MSTRG.79854"; transcript_id "MSTRG.79854.325"; exon_number "39";
chr17	StringTie	exon	75619358	75619476	1000	+	.	gene_id "MSTRG.79854"; transcript_id "MSTRG.79854.325"; exon_number "40";
chr17	StringTie	exon	75619681	75619799	1000	+	.	gene_id "MSTRG.79854"; transcript_id "MSTRG.79854.325"; exon_number "41";
chr17	StringTie	exon	75619879	75620020	1000	+	.	gene_id "MSTRG.79854"; transcript_id "MSTRG.79854.325"; exon_number "42";
chr17	StringTie	exon	75620246	75620357	1000	+	.	gene_id "MSTRG.79854"; transcript_id "MSTRG.79854.325"; exon_number "43";
chr17	StringTie	exon	75620467	75621176	1000	+	.	gene_id "MSTRG.79854"; transcript_id "MSTRG.79854.325"; exon_number "44";
chr17	StringTie	exon	75621345	75621408	1000	+	.	gene_id "MSTRG.79854"; transcript_id "MSTRG.79854.325"; exon_number "45";
chr17	StringTie	exon	75621501	75621570	1000	+	.	gene_id "MSTRG.79854"; transcript_id "MSTRG.79854.325"; exon_number "46";
chr17	StringTie	exon	75622004	75622080	1000	+	.	gene_id "MSTRG.79854"; transcript_id "MSTRG.79854.325"; exon_number "47";
chr17	StringTie	exon	75623781	75623854	1000	+	.	gene_id "MSTRG.79854"; transcript_id "MSTRG.79854.325"; exon_number "48";
chr17	StringTie	exon	75623949	75624064	1000	+	.	gene_id "MSTRG.79854"; transcript_id "MSTRG.79854.325"; exon_number "49";
chr17	StringTie	exon	75624175	75624269	1000	+	.	gene_id "MSTRG.79854"; transcript_id "MSTRG.79854.325"; exon_number "50";
chr17	StringTie	exon	75624370	75624447	1000	+	.	gene_id "MSTRG.79854"; transcript_id "MSTRG.79854.325"; exon_number "51";
chr17	StringTie	exon	75624543	75624639	1000	+	.	gene_id "MSTRG.79854"; transcript_id "MSTRG.79854.325"; exon_number "52";
chr17	StringTie	exon	75624771	75624916	1000	+	.	gene_id "MSTRG.79854"; transcript_id "MSTRG.79854.325"; exon_number "53";
chr17	StringTie	exon	75625123	75625238	1000	+	.	gene_id "MSTRG.79854"; transcript_id "MSTRG.79854.325"; exon_number "54";
chr17	StringTie	exon	75625527	75625660	1000	+	.	gene_id "MSTRG.79854"; transcript_id "MSTRG.79854.325"; exon_number "55";
chr17	StringTie	exon	75625844	75626228	1000	+	.	gene_id "MSTRG.79854"; transcript_id "MSTRG.79854.325"; exon_number "56";
chr17	StringTie	exon	75626407	75626875	1000	+	.	gene_id "MSTRG.79854"; transcript_id "MSTRG.79854.325"; exon_number "57";
chr17	StringTie	transcript	75588085	75626848	1000	+	.	gene_id "MSTRG.79854"; transcript_id "MSTRG.79854.326";
chr17	StringTie	exon	75588085	75591246	1000	+	.	gene_id "MSTRG.79854"; transcript_id "MSTRG.79854.326"; exon_number "1";
chr17	StringTie	exon	75591601	75591712	1000	+	.	gene_id "MSTRG.79854"; transcript_id "MSTRG.79854.326"; exon_number "2";
chr17	StringTie	exon	75591977	75592080	1000	+	.	gene_id "MSTRG.79854"; transcript_id "MSTRG.79854.326"; exon_number "3";
chr17	StringTie	exon	75592238	75592301	1000	+	.	gene_id "MSTRG.79854"; transcript_id "MSTRG.79854.326"; exon_number "4";
chr17	StringTie	exon	75592679	75592840	1000	+	.	gene_id "MSTRG.79854"; transcript_id "MSTRG.79854.326"; exon_number "5";
chr17	StringTie	exon	75594475	75594588	1000	+	.	gene_id "MSTRG.79854"; transcript_id "MSTRG.79854.326"; exon_number "6";
chr17	StringTie	exon	75594701	75594759	1000	+	.	gene_id "MSTRG.79854"; transcript_id "MSTRG.79854.326"; exon_number "7";
chr17	StringTie	exon	75594840	75596555	1000	+	.	gene_id "MSTRG.79854"; transcript_id "MSTRG.79854.326"; exon_number "8";
chr17	StringTie	exon	75596768	75596899	1000	+	.	gene_id "MSTRG.79854"; transcript_id "MSTRG.79854.326"; exon_number "9";
chr17	StringTie	exon	75601438	75601563	1000	+	.	gene_id "MSTRG.79854"; transcript_id "MSTRG.79854.326"; exon_number "10";
chr17	StringTie	exon	75602517	75602594	1000	+	.	gene_id "MSTRG.79854"; transcript_id "MSTRG.79854.326"; exon_number "11";
chr17	StringTie	exon	75602830	75602945	1000	+	.	gene_id "MSTRG.79854"; transcript_id "MSTRG.79854.326"; exon_number "12";
chr17	StringTie	exon	75603032	75603077	1000	+	.	gene_id "MSTRG.79854"; transcript_id "MSTRG.79854.326"; exon_number "13";
chr17	StringTie	exon	75603188	75603312	1000	+	.	gene_id "MSTRG.79854"; transcript_id "MSTRG.79854.326"; exon_number "14";
chr17	StringTie	exon	75605504	75605621	1000	+	.	gene_id "MSTRG.79854"; transcript_id "MSTRG.79854.326"; exon_number "15";
chr17	StringTie	exon	75605864	75606021	1000	+	.	gene_id "MSTRG.79854"; transcript_id "MSTRG.79854.326"; exon_number "16";
chr17	StringTie	exon	75610166	75610259	1000	+	.	gene_id "MSTRG.79854"; transcript_id "MSTRG.79854.326"; exon_number "17";
chr17	StringTie	exon	75610900	75610959	1000	+	.	gene_id "MSTRG.79854"; transcript_id "MSTRG.79854.326"; exon_number "18";
chr17	StringTie	exon	75611601	75611658	1000	+	.	gene_id "MSTRG.79854"; transcript_id "MSTRG.79854.326"; exon_number "19";
chr17	StringTie	exon	75611886	75612016	1000	+	.	gene_id "MSTRG.79854"; transcript_id "MSTRG.79854.326"; exon_number "20";
chr17	StringTie	exon	75612798	75612893	1000	+	.	gene_id "MSTRG.79854"; transcript_id "MSTRG.79854.326"; exon_number "21";
chr17	StringTie	exon	75612974	75613209	1000	+	.	gene_id "MSTRG.79854"; transcript_id "MSTRG.79854.326"; exon_number "22";
chr17	StringTie	exon	75613293	75613471	1000	+	.	gene_id "MSTRG.79854"; transcript_id "MSTRG.79854.326"; exon_number "23";
chr17	StringTie	exon	75613705	75613777	1000	+	.	gene_id "MSTRG.79854"; transcript_id "MSTRG.79854.326"; exon_number "24";
chr17	StringTie	exon	75614199	75614360	1000	+	.	gene_id "MSTRG.79854"; transcript_id "MSTRG.79854.326"; exon_number "25";
chr17	StringTie	exon	75614583	75614849	1000	+	.	gene_id "MSTRG.79854"; transcript_id "MSTRG.79854.326"; exon_number "26";
chr17	StringTie	exon	75614961	75615042	1000	+	.	gene_id "MSTRG.79854"; transcript_id "MSTRG.79854.326"; exon_number "27";
chr17	StringTie	exon	75615240	75615338	1000	+	.	gene_id "MSTRG.79854"; transcript_id "MSTRG.79854.326"; exon_number "28";
chr17	StringTie	exon	75615523	75615600	1000	+	.	gene_id "MSTRG.79854"; transcript_id "MSTRG.79854.326"; exon_number "29";
chr17	StringTie	exon	75615693	75615892	1000	+	.	gene_id "MSTRG.79854"; transcript_id "MSTRG.79854.326"; exon_number "30";
chr17	StringTie	exon	75616069	75616147	1000	+	.	gene_id "MSTRG.79854"; transcript_id "MSTRG.79854.326"; exon_number "31";
chr17	StringTie	exon	75616312	75616446	1000	+	.	gene_id "MSTRG.79854"; transcript_id "MSTRG.79854.326"; exon_number "32";
chr17	StringTie	exon	75616524	75616785	1000	+	.	gene_id "MSTRG.79854"; transcript_id "MSTRG.79854.326"; exon_number "33";
chr17	StringTie	exon	75616874	75616961	1000	+	.	gene_id "MSTRG.79854"; transcript_id "MSTRG.79854.326"; exon_number "34";
chr17	StringTie	exon	75617085	75617304	1000	+	.	gene_id "MSTRG.79854"; transcript_id "MSTRG.79854.326"; exon_number "35";
chr17	StringTie	exon	75617810	75617922	1000	+	.	gene_id "MSTRG.79854"; transcript_id "MSTRG.79854.326"; exon_number "36";
chr17	StringTie	exon	75618126	75618185	1000	+	.	gene_id "MSTRG.79854"; transcript_id "MSTRG.79854.326"; exon_number "37";
chr17	StringTie	exon	75619143	75619218	1000	+	.	gene_id "MSTRG.79854"; transcript_id "MSTRG.79854.326"; exon_number "38";
chr17	StringTie	exon	75619358	75619476	1000	+	.	gene_id "MSTRG.79854"; transcript_id "MSTRG.79854.326"; exon_number "39";
chr17	StringTie	exon	75619681	75619799	1000	+	.	gene_id "MSTRG.79854"; transcript_id "MSTRG.79854.326"; exon_number "40";
chr17	StringTie	exon	75619879	75620020	1000	+	.	gene_id "MSTRG.79854"; transcript_id "MSTRG.79854.326"; exon_number "41";
chr17	StringTie	exon	75620246	75620357	1000	+	.	gene_id "MSTRG.79854"; transcript_id "MSTRG.79854.326"; exon_number "42";
chr17	StringTie	exon	75620467	75621176	1000	+	.	gene_id "MSTRG.79854"; transcript_id "MSTRG.79854.326"; exon_number "43";
chr17	StringTie	exon	75621345	75621408	1000	+	.	gene_id "MSTRG.79854"; transcript_id "MSTRG.79854.326"; exon_number "44";
chr17	StringTie	exon	75621501	75621570	1000	+	.	gene_id "MSTRG.79854"; transcript_id "MSTRG.79854.326"; exon_number "45";
chr17	StringTie	exon	75622004	75622080	1000	+	.	gene_id "MSTRG.79854"; transcript_id "MSTRG.79854.326"; exon_number "46";
chr17	StringTie	exon	75623781	75623854	1000	+	.	gene_id "MSTRG.79854"; transcript_id "MSTRG.79854.326"; exon_number "47";
chr17	StringTie	exon	75623949	75624064	1000	+	.	gene_id "MSTRG.79854"; transcript_id "MSTRG.79854.326"; exon_number "48";
chr17	StringTie	exon	75624175	75624269	1000	+	.	gene_id "MSTRG.79854"; transcript_id "MSTRG.79854.326"; exon_number "49";
chr17	StringTie	exon	75624370	75624447	1000	+	.	gene_id "MSTRG.79854"; transcript_id "MSTRG.79854.326"; exon_number "50";
chr17	StringTie	exon	75624543	75624639	1000	+	.	gene_id "MSTRG.79854"; transcript_id "MSTRG.79854.326"; exon_number "51";
chr17	StringTie	exon	75624771	75624916	1000	+	.	gene_id "MSTRG.79854"; transcript_id "MSTRG.79854.326"; exon_number "52";
chr17	StringTie	exon	75625123	75625238	1000	+	.	gene_id "MSTRG.79854"; transcript_id "MSTRG.79854.326"; exon_number "53";
chr17	StringTie	exon	75625531	75625660	1000	+	.	gene_id "MSTRG.79854"; transcript_id "MSTRG.79854.326"; exon_number "54";
chr17	StringTie	exon	75625844	75625977	1000	+	.	gene_id "MSTRG.79854"; transcript_id "MSTRG.79854.326"; exon_number "55";
chr17	StringTie	exon	75626088	75626228	1000	+	.	gene_id "MSTRG.79854"; transcript_id "MSTRG.79854.326"; exon_number "56";
chr17	StringTie	exon	75626413	75626848	1000	+	.	gene_id "MSTRG.79854"; transcript_id "MSTRG.79854.326"; exon_number "57";
chr17	StringTie	transcript	75588085	75626849	1000	+	.	gene_id "MSTRG.79854"; transcript_id "MSTRG.79854.327";
chr17	StringTie	exon	75588085	75590385	1000	+	.	gene_id "MSTRG.79854"; transcript_id "MSTRG.79854.327"; exon_number "1";
chr17	StringTie	exon	75590626	75591016	1000	+	.	gene_id "MSTRG.79854"; transcript_id "MSTRG.79854.327"; exon_number "2";
chr17	StringTie	exon	75591172	75591246	1000	+	.	gene_id "MSTRG.79854"; transcript_id "MSTRG.79854.327"; exon_number "3";
chr17	StringTie	exon	75591616	75591712	1000	+	.	gene_id "MSTRG.79854"; transcript_id "MSTRG.79854.327"; exon_number "4";
chr17	StringTie	exon	75591977	75592080	1000	+	.	gene_id "MSTRG.79854"; transcript_id "MSTRG.79854.327"; exon_number "5";
chr17	StringTie	exon	75592238	75592301	1000	+	.	gene_id "MSTRG.79854"; transcript_id "MSTRG.79854.327"; exon_number "6";
chr17	StringTie	exon	75592464	75592541	1000	+	.	gene_id "MSTRG.79854"; transcript_id "MSTRG.79854.327"; exon_number "7";
chr17	StringTie	exon	75592679	75592840	1000	+	.	gene_id "MSTRG.79854"; transcript_id "MSTRG.79854.327"; exon_number "8";
chr17	StringTie	exon	75594475	75594588	1000	+	.	gene_id "MSTRG.79854"; transcript_id "MSTRG.79854.327"; exon_number "9";
chr17	StringTie	exon	75594701	75594759	1000	+	.	gene_id "MSTRG.79854"; transcript_id "MSTRG.79854.327"; exon_number "10";
chr17	StringTie	exon	75594840	75596555	1000	+	.	gene_id "MSTRG.79854"; transcript_id "MSTRG.79854.327"; exon_number "11";
chr17	StringTie	exon	75596768	75596899	1000	+	.	gene_id "MSTRG.79854"; transcript_id "MSTRG.79854.327"; exon_number "12";
chr17	StringTie	exon	75601438	75601563	1000	+	.	gene_id "MSTRG.79854"; transcript_id "MSTRG.79854.327"; exon_number "13";
chr17	StringTie	exon	75602517	75602594	1000	+	.	gene_id "MSTRG.79854"; transcript_id "MSTRG.79854.327"; exon_number "14";
chr17	StringTie	exon	75602830	75602945	1000	+	.	gene_id "MSTRG.79854"; transcript_id "MSTRG.79854.327"; exon_number "15";
chr17	StringTie	exon	75603032	75603077	1000	+	.	gene_id "MSTRG.79854"; transcript_id "MSTRG.79854.327"; exon_number "16";
chr17	StringTie	exon	75603188	75603312	1000	+	.	gene_id "MSTRG.79854"; transcript_id "MSTRG.79854.327"; exon_number "17";
chr17	StringTie	exon	75605504	75605621	1000	+	.	gene_id "MSTRG.79854"; transcript_id "MSTRG.79854.327"; exon_number "18";
chr17	StringTie	exon	75605864	75606021	1000	+	.	gene_id "MSTRG.79854"; transcript_id "MSTRG.79854.327"; exon_number "19";
chr17	StringTie	exon	75610166	75610259	1000	+	.	gene_id "MSTRG.79854"; transcript_id "MSTRG.79854.327"; exon_number "20";
chr17	StringTie	exon	75610900	75610959	1000	+	.	gene_id "MSTRG.79854"; transcript_id "MSTRG.79854.327"; exon_number "21";
chr17	StringTie	exon	75611601	75611658	1000	+	.	gene_id "MSTRG.79854"; transcript_id "MSTRG.79854.327"; exon_number "22";
chr17	StringTie	exon	75611886	75612016	1000	+	.	gene_id "MSTRG.79854"; transcript_id "MSTRG.79854.327"; exon_number "23";
chr17	StringTie	exon	75612798	75612893	1000	+	.	gene_id "MSTRG.79854"; transcript_id "MSTRG.79854.327"; exon_number "24";
chr17	StringTie	exon	75612974	75613209	1000	+	.	gene_id "MSTRG.79854"; transcript_id "MSTRG.79854.327"; exon_number "25";
chr17	StringTie	exon	75613293	75613471	1000	+	.	gene_id "MSTRG.79854"; transcript_id "MSTRG.79854.327"; exon_number "26";
chr17	StringTie	exon	75613705	75613777	1000	+	.	gene_id "MSTRG.79854"; transcript_id "MSTRG.79854.327"; exon_number "27";
chr17	StringTie	exon	75614199	75614360	1000	+	.	gene_id "MSTRG.79854"; transcript_id "MSTRG.79854.327"; exon_number "28";
chr17	StringTie	exon	75614583	75614683	1000	+	.	gene_id "MSTRG.79854"; transcript_id "MSTRG.79854.327"; exon_number "29";
chr17	StringTie	exon	75614773	75614849	1000	+	.	gene_id "MSTRG.79854"; transcript_id "MSTRG.79854.327"; exon_number "30";
chr17	StringTie	exon	75614961	75615042	1000	+	.	gene_id "MSTRG.79854"; transcript_id "MSTRG.79854.327"; exon_number "31";
chr17	StringTie	exon	75615240	75615338	1000	+	.	gene_id "MSTRG.79854"; transcript_id "MSTRG.79854.327"; exon_number "32";
chr17	StringTie	exon	75615503	75615600	1000	+	.	gene_id "MSTRG.79854"; transcript_id "MSTRG.79854.327"; exon_number "33";
chr17	StringTie	exon	75615693	75615884	1000	+	.	gene_id "MSTRG.79854"; transcript_id "MSTRG.79854.327"; exon_number "34";
chr17	StringTie	exon	75616069	75616147	1000	+	.	gene_id "MSTRG.79854"; transcript_id "MSTRG.79854.327"; exon_number "35";
chr17	StringTie	exon	75616312	75616446	1000	+	.	gene_id "MSTRG.79854"; transcript_id "MSTRG.79854.327"; exon_number "36";
chr17	StringTie	exon	75616524	75616785	1000	+	.	gene_id "MSTRG.79854"; transcript_id "MSTRG.79854.327"; exon_number "37";
chr17	StringTie	exon	75616874	75616961	1000	+	.	gene_id "MSTRG.79854"; transcript_id "MSTRG.79854.327"; exon_number "38";
chr17	StringTie	exon	75617085	75617304	1000	+	.	gene_id "MSTRG.79854"; transcript_id "MSTRG.79854.327"; exon_number "39";
chr17	StringTie	exon	75617810	75617922	1000	+	.	gene_id "MSTRG.79854"; transcript_id "MSTRG.79854.327"; exon_number "40";
chr17	StringTie	exon	75618126	75618185	1000	+	.	gene_id "MSTRG.79854"; transcript_id "MSTRG.79854.327"; exon_number "41";
chr17	StringTie	exon	75619143	75619218	1000	+	.	gene_id "MSTRG.79854"; transcript_id "MSTRG.79854.327"; exon_number "42";
chr17	StringTie	exon	75619358	75619476	1000	+	.	gene_id "MSTRG.79854"; transcript_id "MSTRG.79854.327"; exon_number "43";
chr17	StringTie	exon	75619681	75619799	1000	+	.	gene_id "MSTRG.79854"; transcript_id "MSTRG.79854.327"; exon_number "44";
chr17	StringTie	exon	75619879	75620020	1000	+	.	gene_id "MSTRG.79854"; transcript_id "MSTRG.79854.327"; exon_number "45";
chr17	StringTie	exon	75620246	75620357	1000	+	.	gene_id "MSTRG.79854"; transcript_id "MSTRG.79854.327"; exon_number "46";
chr17	StringTie	exon	75620467	75621176	1000	+	.	gene_id "MSTRG.79854"; transcript_id "MSTRG.79854.327"; exon_number "47";
chr17	StringTie	exon	75621345	75621408	1000	+	.	gene_id "MSTRG.79854"; transcript_id "MSTRG.79854.327"; exon_number "48";
chr17	StringTie	exon	75621501	75621570	1000	+	.	gene_id "MSTRG.79854"; transcript_id "MSTRG.79854.327"; exon_number "49";
chr17	StringTie	exon	75622004	75622080	1000	+	.	gene_id "MSTRG.79854"; transcript_id "MSTRG.79854.327"; exon_number "50";
chr17	StringTie	exon	75623781	75623854	1000	+	.	gene_id "MSTRG.79854"; transcript_id "MSTRG.79854.327"; exon_number "51";
chr17	StringTie	exon	75623949	75624064	1000	+	.	gene_id "MSTRG.79854"; transcript_id "MSTRG.79854.327"; exon_number "52";
chr17	StringTie	exon	75624175	75624269	1000	+	.	gene_id "MSTRG.79854"; transcript_id "MSTRG.79854.327"; exon_number "53";
chr17	StringTie	exon	75624370	75624447	1000	+	.	gene_id "MSTRG.79854"; transcript_id "MSTRG.79854.327"; exon_number "54";
chr17	StringTie	exon	75624543	75624639	1000	+	.	gene_id "MSTRG.79854"; transcript_id "MSTRG.79854.327"; exon_number "55";
chr17	StringTie	exon	75624771	75624916	1000	+	.	gene_id "MSTRG.79854"; transcript_id "MSTRG.79854.327"; exon_number "56";
chr17	StringTie	exon	75625123	75625238	1000	+	.	gene_id "MSTRG.79854"; transcript_id "MSTRG.79854.327"; exon_number "57";
chr17	StringTie	exon	75625531	75625660	1000	+	.	gene_id "MSTRG.79854"; transcript_id "MSTRG.79854.327"; exon_number "58";
chr17	StringTie	exon	75625844	75626228	1000	+	.	gene_id "MSTRG.79854"; transcript_id "MSTRG.79854.327"; exon_number "59";
chr17	StringTie	exon	75626407	75626849	1000	+	.	gene_id "MSTRG.79854"; transcript_id "MSTRG.79854.327"; exon_number "60";
chr17	StringTie	transcript	75588086	75626845	1000	+	.	gene_id "MSTRG.79854"; transcript_id "MSTRG.79854.328";
chr17	StringTie	exon	75588086	75590385	1000	+	.	gene_id "MSTRG.79854"; transcript_id "MSTRG.79854.328"; exon_number "1";
chr17	StringTie	exon	75590626	75591246	1000	+	.	gene_id "MSTRG.79854"; transcript_id "MSTRG.79854.328"; exon_number "2";
chr17	StringTie	exon	75591616	75591712	1000	+	.	gene_id "MSTRG.79854"; transcript_id "MSTRG.79854.328"; exon_number "3";
chr17	StringTie	exon	75591977	75592080	1000	+	.	gene_id "MSTRG.79854"; transcript_id "MSTRG.79854.328"; exon_number "4";
chr17	StringTie	exon	75592238	75592301	1000	+	.	gene_id "MSTRG.79854"; transcript_id "MSTRG.79854.328"; exon_number "5";
chr17	StringTie	exon	75592679	75592840	1000	+	.	gene_id "MSTRG.79854"; transcript_id "MSTRG.79854.328"; exon_number "6";
chr17	StringTie	exon	75594475	75594588	1000	+	.	gene_id "MSTRG.79854"; transcript_id "MSTRG.79854.328"; exon_number "7";
chr17	StringTie	exon	75594701	75596555	1000	+	.	gene_id "MSTRG.79854"; transcript_id "MSTRG.79854.328"; exon_number "8";
chr17	StringTie	exon	75596768	75596899	1000	+	.	gene_id "MSTRG.79854"; transcript_id "MSTRG.79854.328"; exon_number "9";
chr17	StringTie	exon	75601438	75601563	1000	+	.	gene_id "MSTRG.79854"; transcript_id "MSTRG.79854.328"; exon_number "10";
chr17	StringTie	exon	75602517	75602594	1000	+	.	gene_id "MSTRG.79854"; transcript_id "MSTRG.79854.328"; exon_number "11";
chr17	StringTie	exon	75602830	75602945	1000	+	.	gene_id "MSTRG.79854"; transcript_id "MSTRG.79854.328"; exon_number "12";
chr17	StringTie	exon	75603032	75603077	1000	+	.	gene_id "MSTRG.79854"; transcript_id "MSTRG.79854.328"; exon_number "13";
chr17	StringTie	exon	75603188	75603312	1000	+	.	gene_id "MSTRG.79854"; transcript_id "MSTRG.79854.328"; exon_number "14";
chr17	StringTie	exon	75605504	75605621	1000	+	.	gene_id "MSTRG.79854"; transcript_id "MSTRG.79854.328"; exon_number "15";
chr17	StringTie	exon	75605864	75606021	1000	+	.	gene_id "MSTRG.79854"; transcript_id "MSTRG.79854.328"; exon_number "16";
chr17	StringTie	exon	75606933	75607216	1000	+	.	gene_id "MSTRG.79854"; transcript_id "MSTRG.79854.328"; exon_number "17";
chr17	StringTie	exon	75610166	75610259	1000	+	.	gene_id "MSTRG.79854"; transcript_id "MSTRG.79854.328"; exon_number "18";
chr17	StringTie	exon	75610900	75610959	1000	+	.	gene_id "MSTRG.79854"; transcript_id "MSTRG.79854.328"; exon_number "19";
chr17	StringTie	exon	75611601	75611658	1000	+	.	gene_id "MSTRG.79854"; transcript_id "MSTRG.79854.328"; exon_number "20";
chr17	StringTie	exon	75611886	75612016	1000	+	.	gene_id "MSTRG.79854"; transcript_id "MSTRG.79854.328"; exon_number "21";
chr17	StringTie	exon	75612798	75612893	1000	+	.	gene_id "MSTRG.79854"; transcript_id "MSTRG.79854.328"; exon_number "22";
chr17	StringTie	exon	75612974	75613209	1000	+	.	gene_id "MSTRG.79854"; transcript_id "MSTRG.79854.328"; exon_number "23";
chr17	StringTie	exon	75613293	75613471	1000	+	.	gene_id "MSTRG.79854"; transcript_id "MSTRG.79854.328"; exon_number "24";
chr17	StringTie	exon	75613705	75613777	1000	+	.	gene_id "MSTRG.79854"; transcript_id "MSTRG.79854.328"; exon_number "25";
chr17	StringTie	exon	75614199	75614360	1000	+	.	gene_id "MSTRG.79854"; transcript_id "MSTRG.79854.328"; exon_number "26";
chr17	StringTie	exon	75614583	75614683	1000	+	.	gene_id "MSTRG.79854"; transcript_id "MSTRG.79854.328"; exon_number "27";
chr17	StringTie	exon	75614773	75614849	1000	+	.	gene_id "MSTRG.79854"; transcript_id "MSTRG.79854.328"; exon_number "28";
chr17	StringTie	exon	75614961	75615042	1000	+	.	gene_id "MSTRG.79854"; transcript_id "MSTRG.79854.328"; exon_number "29";
chr17	StringTie	exon	75615240	75615338	1000	+	.	gene_id "MSTRG.79854"; transcript_id "MSTRG.79854.328"; exon_number "30";
chr17	StringTie	exon	75615503	75615600	1000	+	.	gene_id "MSTRG.79854"; transcript_id "MSTRG.79854.328"; exon_number "31";
chr17	StringTie	exon	75615693	75615884	1000	+	.	gene_id "MSTRG.79854"; transcript_id "MSTRG.79854.328"; exon_number "32";
chr17	StringTie	exon	75616069	75616147	1000	+	.	gene_id "MSTRG.79854"; transcript_id "MSTRG.79854.328"; exon_number "33";
chr17	StringTie	exon	75616312	75616446	1000	+	.	gene_id "MSTRG.79854"; transcript_id "MSTRG.79854.328"; exon_number "34";
chr17	StringTie	exon	75616524	75616785	1000	+	.	gene_id "MSTRG.79854"; transcript_id "MSTRG.79854.328"; exon_number "35";
chr17	StringTie	exon	75616874	75616961	1000	+	.	gene_id "MSTRG.79854"; transcript_id "MSTRG.79854.328"; exon_number "36";
chr17	StringTie	exon	75617085	75617304	1000	+	.	gene_id "MSTRG.79854"; transcript_id "MSTRG.79854.328"; exon_number "37";
chr17	StringTie	exon	75617810	75617922	1000	+	.	gene_id "MSTRG.79854"; transcript_id "MSTRG.79854.328"; exon_number "38";
chr17	StringTie	exon	75618126	75618185	1000	+	.	gene_id "MSTRG.79854"; transcript_id "MSTRG.79854.328"; exon_number "39";
chr17	StringTie	exon	75619143	75619218	1000	+	.	gene_id "MSTRG.79854"; transcript_id "MSTRG.79854.328"; exon_number "40";
chr17	StringTie	exon	75619358	75619476	1000	+	.	gene_id "MSTRG.79854"; transcript_id "MSTRG.79854.328"; exon_number "41";
chr17	StringTie	exon	75619681	75619799	1000	+	.	gene_id "MSTRG.79854"; transcript_id "MSTRG.79854.328"; exon_number "42";
chr17	StringTie	exon	75619879	75620020	1000	+	.	gene_id "MSTRG.79854"; transcript_id "MSTRG.79854.328"; exon_number "43";
chr17	StringTie	exon	75620246	75620357	1000	+	.	gene_id "MSTRG.79854"; transcript_id "MSTRG.79854.328"; exon_number "44";
chr17	StringTie	exon	75620467	75621176	1000	+	.	gene_id "MSTRG.79854"; transcript_id "MSTRG.79854.328"; exon_number "45";
chr17	StringTie	exon	75621345	75621408	1000	+	.	gene_id "MSTRG.79854"; transcript_id "MSTRG.79854.328"; exon_number "46";
chr17	StringTie	exon	75621501	75621570	1000	+	.	gene_id "MSTRG.79854"; transcript_id "MSTRG.79854.328"; exon_number "47";
chr17	StringTie	exon	75622004	75622080	1000	+	.	gene_id "MSTRG.79854"; transcript_id "MSTRG.79854.328"; exon_number "48";
chr17	StringTie	exon	75623781	75623854	1000	+	.	gene_id "MSTRG.79854"; transcript_id "MSTRG.79854.328"; exon_number "49";
chr17	StringTie	exon	75623949	75624064	1000	+	.	gene_id "MSTRG.79854"; transcript_id "MSTRG.79854.328"; exon_number "50";
chr17	StringTie	exon	75624175	75624269	1000	+	.	gene_id "MSTRG.79854"; transcript_id "MSTRG.79854.328"; exon_number "51";
chr17	StringTie	exon	75624370	75624447	1000	+	.	gene_id "MSTRG.79854"; transcript_id "MSTRG.79854.328"; exon_number "52";
chr17	StringTie	exon	75624543	75624639	1000	+	.	gene_id "MSTRG.79854"; transcript_id "MSTRG.79854.328"; exon_number "53";
chr17	StringTie	exon	75624771	75624916	1000	+	.	gene_id "MSTRG.79854"; transcript_id "MSTRG.79854.328"; exon_number "54";
chr17	StringTie	exon	75625123	75625238	1000	+	.	gene_id "MSTRG.79854"; transcript_id "MSTRG.79854.328"; exon_number "55";
chr17	StringTie	exon	75625527	75625660	1000	+	.	gene_id "MSTRG.79854"; transcript_id "MSTRG.79854.328"; exon_number "56";
chr17	StringTie	exon	75625844	75625977	1000	+	.	gene_id "MSTRG.79854"; transcript_id "MSTRG.79854.328"; exon_number "57";
chr17	StringTie	exon	75626088	75626228	1000	+	.	gene_id "MSTRG.79854"; transcript_id "MSTRG.79854.328"; exon_number "58";
chr17	StringTie	exon	75626407	75626845	1000	+	.	gene_id "MSTRG.79854"; transcript_id "MSTRG.79854.328"; exon_number "59";
chr17	StringTie	transcript	75588086	75626848	1000	+	.	gene_id "MSTRG.79854"; transcript_id "MSTRG.79854.329";
chr17	StringTie	exon	75588086	75591246	1000	+	.	gene_id "MSTRG.79854"; transcript_id "MSTRG.79854.329"; exon_number "1";
chr17	StringTie	exon	75591616	75592080	1000	+	.	gene_id "MSTRG.79854"; transcript_id "MSTRG.79854.329"; exon_number "2";
chr17	StringTie	exon	75592238	75592301	1000	+	.	gene_id "MSTRG.79854"; transcript_id "MSTRG.79854.329"; exon_number "3";
chr17	StringTie	exon	75592464	75592541	1000	+	.	gene_id "MSTRG.79854"; transcript_id "MSTRG.79854.329"; exon_number "4";
chr17	StringTie	exon	75592679	75592840	1000	+	.	gene_id "MSTRG.79854"; transcript_id "MSTRG.79854.329"; exon_number "5";
chr17	StringTie	exon	75594475	75594588	1000	+	.	gene_id "MSTRG.79854"; transcript_id "MSTRG.79854.329"; exon_number "6";
chr17	StringTie	exon	75594701	75594759	1000	+	.	gene_id "MSTRG.79854"; transcript_id "MSTRG.79854.329"; exon_number "7";
chr17	StringTie	exon	75594840	75596555	1000	+	.	gene_id "MSTRG.79854"; transcript_id "MSTRG.79854.329"; exon_number "8";
chr17	StringTie	exon	75596768	75596899	1000	+	.	gene_id "MSTRG.79854"; transcript_id "MSTRG.79854.329"; exon_number "9";
chr17	StringTie	exon	75601438	75601563	1000	+	.	gene_id "MSTRG.79854"; transcript_id "MSTRG.79854.329"; exon_number "10";
chr17	StringTie	exon	75602517	75602594	1000	+	.	gene_id "MSTRG.79854"; transcript_id "MSTRG.79854.329"; exon_number "11";
chr17	StringTie	exon	75602830	75602945	1000	+	.	gene_id "MSTRG.79854"; transcript_id "MSTRG.79854.329"; exon_number "12";
chr17	StringTie	exon	75603032	75603077	1000	+	.	gene_id "MSTRG.79854"; transcript_id "MSTRG.79854.329"; exon_number "13";
chr17	StringTie	exon	75603188	75603312	1000	+	.	gene_id "MSTRG.79854"; transcript_id "MSTRG.79854.329"; exon_number "14";
chr17	StringTie	exon	75605504	75605621	1000	+	.	gene_id "MSTRG.79854"; transcript_id "MSTRG.79854.329"; exon_number "15";
chr17	StringTie	exon	75605864	75606021	1000	+	.	gene_id "MSTRG.79854"; transcript_id "MSTRG.79854.329"; exon_number "16";
chr17	StringTie	exon	75610166	75610259	1000	+	.	gene_id "MSTRG.79854"; transcript_id "MSTRG.79854.329"; exon_number "17";
chr17	StringTie	exon	75610900	75610959	1000	+	.	gene_id "MSTRG.79854"; transcript_id "MSTRG.79854.329"; exon_number "18";
chr17	StringTie	exon	75611601	75611658	1000	+	.	gene_id "MSTRG.79854"; transcript_id "MSTRG.79854.329"; exon_number "19";
chr17	StringTie	exon	75611886	75612016	1000	+	.	gene_id "MSTRG.79854"; transcript_id "MSTRG.79854.329"; exon_number "20";
chr17	StringTie	exon	75612798	75612893	1000	+	.	gene_id "MSTRG.79854"; transcript_id "MSTRG.79854.329"; exon_number "21";
chr17	StringTie	exon	75612974	75613209	1000	+	.	gene_id "MSTRG.79854"; transcript_id "MSTRG.79854.329"; exon_number "22";
chr17	StringTie	exon	75613293	75613471	1000	+	.	gene_id "MSTRG.79854"; transcript_id "MSTRG.79854.329"; exon_number "23";
chr17	StringTie	exon	75613705	75613777	1000	+	.	gene_id "MSTRG.79854"; transcript_id "MSTRG.79854.329"; exon_number "24";
chr17	StringTie	exon	75614199	75614360	1000	+	.	gene_id "MSTRG.79854"; transcript_id "MSTRG.79854.329"; exon_number "25";
chr17	StringTie	exon	75614583	75614683	1000	+	.	gene_id "MSTRG.79854"; transcript_id "MSTRG.79854.329"; exon_number "26";
chr17	StringTie	exon	75614773	75614849	1000	+	.	gene_id "MSTRG.79854"; transcript_id "MSTRG.79854.329"; exon_number "27";
chr17	StringTie	exon	75614961	75615042	1000	+	.	gene_id "MSTRG.79854"; transcript_id "MSTRG.79854.329"; exon_number "28";
chr17	StringTie	exon	75615240	75615338	1000	+	.	gene_id "MSTRG.79854"; transcript_id "MSTRG.79854.329"; exon_number "29";
chr17	StringTie	exon	75615503	75615600	1000	+	.	gene_id "MSTRG.79854"; transcript_id "MSTRG.79854.329"; exon_number "30";
chr17	StringTie	exon	75615693	75615884	1000	+	.	gene_id "MSTRG.79854"; transcript_id "MSTRG.79854.329"; exon_number "31";
chr17	StringTie	exon	75616069	75616147	1000	+	.	gene_id "MSTRG.79854"; transcript_id "MSTRG.79854.329"; exon_number "32";
chr17	StringTie	exon	75616312	75616446	1000	+	.	gene_id "MSTRG.79854"; transcript_id "MSTRG.79854.329"; exon_number "33";
chr17	StringTie	exon	75616524	75616785	1000	+	.	gene_id "MSTRG.79854"; transcript_id "MSTRG.79854.329"; exon_number "34";
chr17	StringTie	exon	75616874	75616961	1000	+	.	gene_id "MSTRG.79854"; transcript_id "MSTRG.79854.329"; exon_number "35";
chr17	StringTie	exon	75617085	75617304	1000	+	.	gene_id "MSTRG.79854"; transcript_id "MSTRG.79854.329"; exon_number "36";
chr17	StringTie	exon	75617810	75617922	1000	+	.	gene_id "MSTRG.79854"; transcript_id "MSTRG.79854.329"; exon_number "37";
chr17	StringTie	exon	75618126	75618185	1000	+	.	gene_id "MSTRG.79854"; transcript_id "MSTRG.79854.329"; exon_number "38";
chr17	StringTie	exon	75619143	75619218	1000	+	.	gene_id "MSTRG.79854"; transcript_id "MSTRG.79854.329"; exon_number "39";
chr17	StringTie	exon	75619358	75619476	1000	+	.	gene_id "MSTRG.79854"; transcript_id "MSTRG.79854.329"; exon_number "40";
chr17	StringTie	exon	75619681	75619799	1000	+	.	gene_id "MSTRG.79854"; transcript_id "MSTRG.79854.329"; exon_number "41";
chr17	StringTie	exon	75619879	75620020	1000	+	.	gene_id "MSTRG.79854"; transcript_id "MSTRG.79854.329"; exon_number "42";
chr17	StringTie	exon	75620246	75620357	1000	+	.	gene_id "MSTRG.79854"; transcript_id "MSTRG.79854.329"; exon_number "43";
chr17	StringTie	exon	75620467	75621176	1000	+	.	gene_id "MSTRG.79854"; transcript_id "MSTRG.79854.329"; exon_number "44";
chr17	StringTie	exon	75621345	75621408	1000	+	.	gene_id "MSTRG.79854"; transcript_id "MSTRG.79854.329"; exon_number "45";
chr17	StringTie	exon	75621501	75621570	1000	+	.	gene_id "MSTRG.79854"; transcript_id "MSTRG.79854.329"; exon_number "46";
chr17	StringTie	exon	75622004	75622080	1000	+	.	gene_id "MSTRG.79854"; transcript_id "MSTRG.79854.329"; exon_number "47";
chr17	StringTie	exon	75623781	75623854	1000	+	.	gene_id "MSTRG.79854"; transcript_id "MSTRG.79854.329"; exon_number "48";
chr17	StringTie	exon	75623949	75624064	1000	+	.	gene_id "MSTRG.79854"; transcript_id "MSTRG.79854.329"; exon_number "49";
chr17	StringTie	exon	75624175	75624269	1000	+	.	gene_id "MSTRG.79854"; transcript_id "MSTRG.79854.329"; exon_number "50";
chr17	StringTie	exon	75624370	75624447	1000	+	.	gene_id "MSTRG.79854"; transcript_id "MSTRG.79854.329"; exon_number "51";
chr17	StringTie	exon	75624543	75624639	1000	+	.	gene_id "MSTRG.79854"; transcript_id "MSTRG.79854.329"; exon_number "52";
chr17	StringTie	exon	75624771	75624916	1000	+	.	gene_id "MSTRG.79854"; transcript_id "MSTRG.79854.329"; exon_number "53";
chr17	StringTie	exon	75625123	75625238	1000	+	.	gene_id "MSTRG.79854"; transcript_id "MSTRG.79854.329"; exon_number "54";
chr17	StringTie	exon	75625531	75625660	1000	+	.	gene_id "MSTRG.79854"; transcript_id "MSTRG.79854.329"; exon_number "55";
chr17	StringTie	exon	75625844	75625977	1000	+	.	gene_id "MSTRG.79854"; transcript_id "MSTRG.79854.329"; exon_number "56";
chr17	StringTie	exon	75626088	75626228	1000	+	.	gene_id "MSTRG.79854"; transcript_id "MSTRG.79854.329"; exon_number "57";
chr17	StringTie	exon	75626407	75626848	1000	+	.	gene_id "MSTRG.79854"; transcript_id "MSTRG.79854.329"; exon_number "58";
chr17	StringTie	transcript	75587453	75626861	1000	+	.	gene_id "MSTRG.79854"; transcript_id "MSTRG.79854.33";
chr17	StringTie	exon	75587453	75591246	1000	+	.	gene_id "MSTRG.79854"; transcript_id "MSTRG.79854.33"; exon_number "1";
chr17	StringTie	exon	75591601	75591712	1000	+	.	gene_id "MSTRG.79854"; transcript_id "MSTRG.79854.33"; exon_number "2";
chr17	StringTie	exon	75591977	75592080	1000	+	.	gene_id "MSTRG.79854"; transcript_id "MSTRG.79854.33"; exon_number "3";
chr17	StringTie	exon	75592238	75592301	1000	+	.	gene_id "MSTRG.79854"; transcript_id "MSTRG.79854.33"; exon_number "4";
chr17	StringTie	exon	75592464	75592541	1000	+	.	gene_id "MSTRG.79854"; transcript_id "MSTRG.79854.33"; exon_number "5";
chr17	StringTie	exon	75592679	75592840	1000	+	.	gene_id "MSTRG.79854"; transcript_id "MSTRG.79854.33"; exon_number "6";
chr17	StringTie	exon	75594475	75594588	1000	+	.	gene_id "MSTRG.79854"; transcript_id "MSTRG.79854.33"; exon_number "7";
chr17	StringTie	exon	75594701	75594759	1000	+	.	gene_id "MSTRG.79854"; transcript_id "MSTRG.79854.33"; exon_number "8";
chr17	StringTie	exon	75594840	75596555	1000	+	.	gene_id "MSTRG.79854"; transcript_id "MSTRG.79854.33"; exon_number "9";
chr17	StringTie	exon	75596768	75596899	1000	+	.	gene_id "MSTRG.79854"; transcript_id "MSTRG.79854.33"; exon_number "10";
chr17	StringTie	exon	75601438	75601563	1000	+	.	gene_id "MSTRG.79854"; transcript_id "MSTRG.79854.33"; exon_number "11";
chr17	StringTie	exon	75602517	75602594	1000	+	.	gene_id "MSTRG.79854"; transcript_id "MSTRG.79854.33"; exon_number "12";
chr17	StringTie	exon	75602830	75602945	1000	+	.	gene_id "MSTRG.79854"; transcript_id "MSTRG.79854.33"; exon_number "13";
chr17	StringTie	exon	75603032	75603077	1000	+	.	gene_id "MSTRG.79854"; transcript_id "MSTRG.79854.33"; exon_number "14";
chr17	StringTie	exon	75603188	75603312	1000	+	.	gene_id "MSTRG.79854"; transcript_id "MSTRG.79854.33"; exon_number "15";
chr17	StringTie	exon	75605504	75605621	1000	+	.	gene_id "MSTRG.79854"; transcript_id "MSTRG.79854.33"; exon_number "16";
chr17	StringTie	exon	75605864	75606021	1000	+	.	gene_id "MSTRG.79854"; transcript_id "MSTRG.79854.33"; exon_number "17";
chr17	StringTie	exon	75610166	75610259	1000	+	.	gene_id "MSTRG.79854"; transcript_id "MSTRG.79854.33"; exon_number "18";
chr17	StringTie	exon	75610900	75610959	1000	+	.	gene_id "MSTRG.79854"; transcript_id "MSTRG.79854.33"; exon_number "19";
chr17	StringTie	exon	75611601	75611658	1000	+	.	gene_id "MSTRG.79854"; transcript_id "MSTRG.79854.33"; exon_number "20";
chr17	StringTie	exon	75611886	75612016	1000	+	.	gene_id "MSTRG.79854"; transcript_id "MSTRG.79854.33"; exon_number "21";
chr17	StringTie	exon	75612798	75612893	1000	+	.	gene_id "MSTRG.79854"; transcript_id "MSTRG.79854.33"; exon_number "22";
chr17	StringTie	exon	75612974	75613209	1000	+	.	gene_id "MSTRG.79854"; transcript_id "MSTRG.79854.33"; exon_number "23";
chr17	StringTie	exon	75613293	75613471	1000	+	.	gene_id "MSTRG.79854"; transcript_id "MSTRG.79854.33"; exon_number "24";
chr17	StringTie	exon	75613705	75613777	1000	+	.	gene_id "MSTRG.79854"; transcript_id "MSTRG.79854.33"; exon_number "25";
chr17	StringTie	exon	75614199	75614360	1000	+	.	gene_id "MSTRG.79854"; transcript_id "MSTRG.79854.33"; exon_number "26";
chr17	StringTie	exon	75614583	75614683	1000	+	.	gene_id "MSTRG.79854"; transcript_id "MSTRG.79854.33"; exon_number "27";
chr17	StringTie	exon	75614773	75614849	1000	+	.	gene_id "MSTRG.79854"; transcript_id "MSTRG.79854.33"; exon_number "28";
chr17	StringTie	exon	75614961	75615042	1000	+	.	gene_id "MSTRG.79854"; transcript_id "MSTRG.79854.33"; exon_number "29";
chr17	StringTie	exon	75615240	75615338	1000	+	.	gene_id "MSTRG.79854"; transcript_id "MSTRG.79854.33"; exon_number "30";
chr17	StringTie	exon	75615503	75615600	1000	+	.	gene_id "MSTRG.79854"; transcript_id "MSTRG.79854.33"; exon_number "31";
chr17	StringTie	exon	75615693	75615884	1000	+	.	gene_id "MSTRG.79854"; transcript_id "MSTRG.79854.33"; exon_number "32";
chr17	StringTie	exon	75616069	75616147	1000	+	.	gene_id "MSTRG.79854"; transcript_id "MSTRG.79854.33"; exon_number "33";
chr17	StringTie	exon	75616312	75616446	1000	+	.	gene_id "MSTRG.79854"; transcript_id "MSTRG.79854.33"; exon_number "34";
chr17	StringTie	exon	75616524	75616785	1000	+	.	gene_id "MSTRG.79854"; transcript_id "MSTRG.79854.33"; exon_number "35";
chr17	StringTie	exon	75616874	75617304	1000	+	.	gene_id "MSTRG.79854"; transcript_id "MSTRG.79854.33"; exon_number "36";
chr17	StringTie	exon	75617810	75617922	1000	+	.	gene_id "MSTRG.79854"; transcript_id "MSTRG.79854.33"; exon_number "37";
chr17	StringTie	exon	75618126	75618185	1000	+	.	gene_id "MSTRG.79854"; transcript_id "MSTRG.79854.33"; exon_number "38";
chr17	StringTie	exon	75619143	75619218	1000	+	.	gene_id "MSTRG.79854"; transcript_id "MSTRG.79854.33"; exon_number "39";
chr17	StringTie	exon	75619358	75619476	1000	+	.	gene_id "MSTRG.79854"; transcript_id "MSTRG.79854.33"; exon_number "40";
chr17	StringTie	exon	75619681	75619799	1000	+	.	gene_id "MSTRG.79854"; transcript_id "MSTRG.79854.33"; exon_number "41";
chr17	StringTie	exon	75619879	75620020	1000	+	.	gene_id "MSTRG.79854"; transcript_id "MSTRG.79854.33"; exon_number "42";
chr17	StringTie	exon	75620246	75620357	1000	+	.	gene_id "MSTRG.79854"; transcript_id "MSTRG.79854.33"; exon_number "43";
chr17	StringTie	exon	75620467	75621176	1000	+	.	gene_id "MSTRG.79854"; transcript_id "MSTRG.79854.33"; exon_number "44";
chr17	StringTie	exon	75621345	75621408	1000	+	.	gene_id "MSTRG.79854"; transcript_id "MSTRG.79854.33"; exon_number "45";
chr17	StringTie	exon	75621501	75621570	1000	+	.	gene_id "MSTRG.79854"; transcript_id "MSTRG.79854.33"; exon_number "46";
chr17	StringTie	exon	75622004	75622080	1000	+	.	gene_id "MSTRG.79854"; transcript_id "MSTRG.79854.33"; exon_number "47";
chr17	StringTie	exon	75623781	75623854	1000	+	.	gene_id "MSTRG.79854"; transcript_id "MSTRG.79854.33"; exon_number "48";
chr17	StringTie	exon	75623949	75624064	1000	+	.	gene_id "MSTRG.79854"; transcript_id "MSTRG.79854.33"; exon_number "49";
chr17	StringTie	exon	75624175	75624269	1000	+	.	gene_id "MSTRG.79854"; transcript_id "MSTRG.79854.33"; exon_number "50";
chr17	StringTie	exon	75624370	75624447	1000	+	.	gene_id "MSTRG.79854"; transcript_id "MSTRG.79854.33"; exon_number "51";
chr17	StringTie	exon	75624543	75624639	1000	+	.	gene_id "MSTRG.79854"; transcript_id "MSTRG.79854.33"; exon_number "52";
chr17	StringTie	exon	75624771	75624916	1000	+	.	gene_id "MSTRG.79854"; transcript_id "MSTRG.79854.33"; exon_number "53";
chr17	StringTie	exon	75625123	75625238	1000	+	.	gene_id "MSTRG.79854"; transcript_id "MSTRG.79854.33"; exon_number "54";
chr17	StringTie	exon	75625527	75625660	1000	+	.	gene_id "MSTRG.79854"; transcript_id "MSTRG.79854.33"; exon_number "55";
chr17	StringTie	exon	75625844	75625977	1000	+	.	gene_id "MSTRG.79854"; transcript_id "MSTRG.79854.33"; exon_number "56";
chr17	StringTie	exon	75626115	75626228	1000	+	.	gene_id "MSTRG.79854"; transcript_id "MSTRG.79854.33"; exon_number "57";
chr17	StringTie	exon	75626407	75626861	1000	+	.	gene_id "MSTRG.79854"; transcript_id "MSTRG.79854.33"; exon_number "58";
chr17	StringTie	transcript	75588086	75626845	1000	+	.	gene_id "MSTRG.79854"; transcript_id "MSTRG.79854.330";
chr17	StringTie	exon	75588086	75591246	1000	+	.	gene_id "MSTRG.79854"; transcript_id "MSTRG.79854.330"; exon_number "1";
chr17	StringTie	exon	75591601	75591712	1000	+	.	gene_id "MSTRG.79854"; transcript_id "MSTRG.79854.330"; exon_number "2";
chr17	StringTie	exon	75591977	75592080	1000	+	.	gene_id "MSTRG.79854"; transcript_id "MSTRG.79854.330"; exon_number "3";
chr17	StringTie	exon	75592238	75592301	1000	+	.	gene_id "MSTRG.79854"; transcript_id "MSTRG.79854.330"; exon_number "4";
chr17	StringTie	exon	75592428	75592541	1000	+	.	gene_id "MSTRG.79854"; transcript_id "MSTRG.79854.330"; exon_number "5";
chr17	StringTie	exon	75592679	75592840	1000	+	.	gene_id "MSTRG.79854"; transcript_id "MSTRG.79854.330"; exon_number "6";
chr17	StringTie	exon	75594475	75594588	1000	+	.	gene_id "MSTRG.79854"; transcript_id "MSTRG.79854.330"; exon_number "7";
chr17	StringTie	exon	75594701	75594972	1000	+	.	gene_id "MSTRG.79854"; transcript_id "MSTRG.79854.330"; exon_number "8";
chr17	StringTie	exon	75596460	75596555	1000	+	.	gene_id "MSTRG.79854"; transcript_id "MSTRG.79854.330"; exon_number "9";
chr17	StringTie	exon	75596768	75596899	1000	+	.	gene_id "MSTRG.79854"; transcript_id "MSTRG.79854.330"; exon_number "10";
chr17	StringTie	exon	75601438	75601563	1000	+	.	gene_id "MSTRG.79854"; transcript_id "MSTRG.79854.330"; exon_number "11";
chr17	StringTie	exon	75602517	75602594	1000	+	.	gene_id "MSTRG.79854"; transcript_id "MSTRG.79854.330"; exon_number "12";
chr17	StringTie	exon	75602830	75602945	1000	+	.	gene_id "MSTRG.79854"; transcript_id "MSTRG.79854.330"; exon_number "13";
chr17	StringTie	exon	75603032	75603077	1000	+	.	gene_id "MSTRG.79854"; transcript_id "MSTRG.79854.330"; exon_number "14";
chr17	StringTie	exon	75603188	75603312	1000	+	.	gene_id "MSTRG.79854"; transcript_id "MSTRG.79854.330"; exon_number "15";
chr17	StringTie	exon	75605487	75605621	1000	+	.	gene_id "MSTRG.79854"; transcript_id "MSTRG.79854.330"; exon_number "16";
chr17	StringTie	exon	75605864	75606021	1000	+	.	gene_id "MSTRG.79854"; transcript_id "MSTRG.79854.330"; exon_number "17";
chr17	StringTie	exon	75606933	75610259	1000	+	.	gene_id "MSTRG.79854"; transcript_id "MSTRG.79854.330"; exon_number "18";
chr17	StringTie	exon	75610900	75610959	1000	+	.	gene_id "MSTRG.79854"; transcript_id "MSTRG.79854.330"; exon_number "19";
chr17	StringTie	exon	75611601	75611658	1000	+	.	gene_id "MSTRG.79854"; transcript_id "MSTRG.79854.330"; exon_number "20";
chr17	StringTie	exon	75611886	75612016	1000	+	.	gene_id "MSTRG.79854"; transcript_id "MSTRG.79854.330"; exon_number "21";
chr17	StringTie	exon	75612798	75612893	1000	+	.	gene_id "MSTRG.79854"; transcript_id "MSTRG.79854.330"; exon_number "22";
chr17	StringTie	exon	75612974	75613209	1000	+	.	gene_id "MSTRG.79854"; transcript_id "MSTRG.79854.330"; exon_number "23";
chr17	StringTie	exon	75613293	75613471	1000	+	.	gene_id "MSTRG.79854"; transcript_id "MSTRG.79854.330"; exon_number "24";
chr17	StringTie	exon	75613705	75613777	1000	+	.	gene_id "MSTRG.79854"; transcript_id "MSTRG.79854.330"; exon_number "25";
chr17	StringTie	exon	75614199	75614360	1000	+	.	gene_id "MSTRG.79854"; transcript_id "MSTRG.79854.330"; exon_number "26";
chr17	StringTie	exon	75614583	75614683	1000	+	.	gene_id "MSTRG.79854"; transcript_id "MSTRG.79854.330"; exon_number "27";
chr17	StringTie	exon	75614773	75614849	1000	+	.	gene_id "MSTRG.79854"; transcript_id "MSTRG.79854.330"; exon_number "28";
chr17	StringTie	exon	75614961	75615042	1000	+	.	gene_id "MSTRG.79854"; transcript_id "MSTRG.79854.330"; exon_number "29";
chr17	StringTie	exon	75615240	75615338	1000	+	.	gene_id "MSTRG.79854"; transcript_id "MSTRG.79854.330"; exon_number "30";
chr17	StringTie	exon	75615503	75615600	1000	+	.	gene_id "MSTRG.79854"; transcript_id "MSTRG.79854.330"; exon_number "31";
chr17	StringTie	exon	75615693	75615884	1000	+	.	gene_id "MSTRG.79854"; transcript_id "MSTRG.79854.330"; exon_number "32";
chr17	StringTie	exon	75616069	75616147	1000	+	.	gene_id "MSTRG.79854"; transcript_id "MSTRG.79854.330"; exon_number "33";
chr17	StringTie	exon	75616312	75616446	1000	+	.	gene_id "MSTRG.79854"; transcript_id "MSTRG.79854.330"; exon_number "34";
chr17	StringTie	exon	75616524	75616785	1000	+	.	gene_id "MSTRG.79854"; transcript_id "MSTRG.79854.330"; exon_number "35";
chr17	StringTie	exon	75616874	75616961	1000	+	.	gene_id "MSTRG.79854"; transcript_id "MSTRG.79854.330"; exon_number "36";
chr17	StringTie	exon	75617085	75617304	1000	+	.	gene_id "MSTRG.79854"; transcript_id "MSTRG.79854.330"; exon_number "37";
chr17	StringTie	exon	75617810	75617922	1000	+	.	gene_id "MSTRG.79854"; transcript_id "MSTRG.79854.330"; exon_number "38";
chr17	StringTie	exon	75618126	75618185	1000	+	.	gene_id "MSTRG.79854"; transcript_id "MSTRG.79854.330"; exon_number "39";
chr17	StringTie	exon	75619143	75619218	1000	+	.	gene_id "MSTRG.79854"; transcript_id "MSTRG.79854.330"; exon_number "40";
chr17	StringTie	exon	75619358	75619476	1000	+	.	gene_id "MSTRG.79854"; transcript_id "MSTRG.79854.330"; exon_number "41";
chr17	StringTie	exon	75619681	75619799	1000	+	.	gene_id "MSTRG.79854"; transcript_id "MSTRG.79854.330"; exon_number "42";
chr17	StringTie	exon	75619879	75620020	1000	+	.	gene_id "MSTRG.79854"; transcript_id "MSTRG.79854.330"; exon_number "43";
chr17	StringTie	exon	75620246	75620357	1000	+	.	gene_id "MSTRG.79854"; transcript_id "MSTRG.79854.330"; exon_number "44";
chr17	StringTie	exon	75620467	75621176	1000	+	.	gene_id "MSTRG.79854"; transcript_id "MSTRG.79854.330"; exon_number "45";
chr17	StringTie	exon	75621345	75621408	1000	+	.	gene_id "MSTRG.79854"; transcript_id "MSTRG.79854.330"; exon_number "46";
chr17	StringTie	exon	75621501	75621570	1000	+	.	gene_id "MSTRG.79854"; transcript_id "MSTRG.79854.330"; exon_number "47";
chr17	StringTie	exon	75622004	75622080	1000	+	.	gene_id "MSTRG.79854"; transcript_id "MSTRG.79854.330"; exon_number "48";
chr17	StringTie	exon	75623781	75623854	1000	+	.	gene_id "MSTRG.79854"; transcript_id "MSTRG.79854.330"; exon_number "49";
chr17	StringTie	exon	75623949	75624064	1000	+	.	gene_id "MSTRG.79854"; transcript_id "MSTRG.79854.330"; exon_number "50";
chr17	StringTie	exon	75624175	75624269	1000	+	.	gene_id "MSTRG.79854"; transcript_id "MSTRG.79854.330"; exon_number "51";
chr17	StringTie	exon	75624370	75624447	1000	+	.	gene_id "MSTRG.79854"; transcript_id "MSTRG.79854.330"; exon_number "52";
chr17	StringTie	exon	75624543	75624639	1000	+	.	gene_id "MSTRG.79854"; transcript_id "MSTRG.79854.330"; exon_number "53";
chr17	StringTie	exon	75624771	75624916	1000	+	.	gene_id "MSTRG.79854"; transcript_id "MSTRG.79854.330"; exon_number "54";
chr17	StringTie	exon	75625123	75625238	1000	+	.	gene_id "MSTRG.79854"; transcript_id "MSTRG.79854.330"; exon_number "55";
chr17	StringTie	exon	75625527	75625660	1000	+	.	gene_id "MSTRG.79854"; transcript_id "MSTRG.79854.330"; exon_number "56";
chr17	StringTie	exon	75625844	75625977	1000	+	.	gene_id "MSTRG.79854"; transcript_id "MSTRG.79854.330"; exon_number "57";
chr17	StringTie	exon	75626088	75626228	1000	+	.	gene_id "MSTRG.79854"; transcript_id "MSTRG.79854.330"; exon_number "58";
chr17	StringTie	exon	75626407	75626845	1000	+	.	gene_id "MSTRG.79854"; transcript_id "MSTRG.79854.330"; exon_number "59";
chr17	StringTie	transcript	75588086	75626848	1000	+	.	gene_id "MSTRG.79854"; transcript_id "MSTRG.79854.331";
chr17	StringTie	exon	75588086	75589424	1000	+	.	gene_id "MSTRG.79854"; transcript_id "MSTRG.79854.331"; exon_number "1";
chr17	StringTie	exon	75589621	75590385	1000	+	.	gene_id "MSTRG.79854"; transcript_id "MSTRG.79854.331"; exon_number "2";
chr17	StringTie	exon	75590626	75591246	1000	+	.	gene_id "MSTRG.79854"; transcript_id "MSTRG.79854.331"; exon_number "3";
chr17	StringTie	exon	75591616	75591712	1000	+	.	gene_id "MSTRG.79854"; transcript_id "MSTRG.79854.331"; exon_number "4";
chr17	StringTie	exon	75591977	75592080	1000	+	.	gene_id "MSTRG.79854"; transcript_id "MSTRG.79854.331"; exon_number "5";
chr17	StringTie	exon	75592238	75592301	1000	+	.	gene_id "MSTRG.79854"; transcript_id "MSTRG.79854.331"; exon_number "6";
chr17	StringTie	exon	75592464	75592541	1000	+	.	gene_id "MSTRG.79854"; transcript_id "MSTRG.79854.331"; exon_number "7";
chr17	StringTie	exon	75592679	75592840	1000	+	.	gene_id "MSTRG.79854"; transcript_id "MSTRG.79854.331"; exon_number "8";
chr17	StringTie	exon	75594475	75594588	1000	+	.	gene_id "MSTRG.79854"; transcript_id "MSTRG.79854.331"; exon_number "9";
chr17	StringTie	exon	75594701	75594759	1000	+	.	gene_id "MSTRG.79854"; transcript_id "MSTRG.79854.331"; exon_number "10";
chr17	StringTie	exon	75594840	75596555	1000	+	.	gene_id "MSTRG.79854"; transcript_id "MSTRG.79854.331"; exon_number "11";
chr17	StringTie	exon	75596768	75596899	1000	+	.	gene_id "MSTRG.79854"; transcript_id "MSTRG.79854.331"; exon_number "12";
chr17	StringTie	exon	75601438	75601563	1000	+	.	gene_id "MSTRG.79854"; transcript_id "MSTRG.79854.331"; exon_number "13";
chr17	StringTie	exon	75602517	75602594	1000	+	.	gene_id "MSTRG.79854"; transcript_id "MSTRG.79854.331"; exon_number "14";
chr17	StringTie	exon	75602830	75602945	1000	+	.	gene_id "MSTRG.79854"; transcript_id "MSTRG.79854.331"; exon_number "15";
chr17	StringTie	exon	75603032	75603077	1000	+	.	gene_id "MSTRG.79854"; transcript_id "MSTRG.79854.331"; exon_number "16";
chr17	StringTie	exon	75603188	75603312	1000	+	.	gene_id "MSTRG.79854"; transcript_id "MSTRG.79854.331"; exon_number "17";
chr17	StringTie	exon	75605504	75605621	1000	+	.	gene_id "MSTRG.79854"; transcript_id "MSTRG.79854.331"; exon_number "18";
chr17	StringTie	exon	75605864	75606021	1000	+	.	gene_id "MSTRG.79854"; transcript_id "MSTRG.79854.331"; exon_number "19";
chr17	StringTie	exon	75610166	75610259	1000	+	.	gene_id "MSTRG.79854"; transcript_id "MSTRG.79854.331"; exon_number "20";
chr17	StringTie	exon	75610900	75610959	1000	+	.	gene_id "MSTRG.79854"; transcript_id "MSTRG.79854.331"; exon_number "21";
chr17	StringTie	exon	75611601	75611658	1000	+	.	gene_id "MSTRG.79854"; transcript_id "MSTRG.79854.331"; exon_number "22";
chr17	StringTie	exon	75611886	75612016	1000	+	.	gene_id "MSTRG.79854"; transcript_id "MSTRG.79854.331"; exon_number "23";
chr17	StringTie	exon	75612798	75612893	1000	+	.	gene_id "MSTRG.79854"; transcript_id "MSTRG.79854.331"; exon_number "24";
chr17	StringTie	exon	75612974	75613209	1000	+	.	gene_id "MSTRG.79854"; transcript_id "MSTRG.79854.331"; exon_number "25";
chr17	StringTie	exon	75613293	75613471	1000	+	.	gene_id "MSTRG.79854"; transcript_id "MSTRG.79854.331"; exon_number "26";
chr17	StringTie	exon	75613705	75613777	1000	+	.	gene_id "MSTRG.79854"; transcript_id "MSTRG.79854.331"; exon_number "27";
chr17	StringTie	exon	75613981	75614033	1000	+	.	gene_id "MSTRG.79854"; transcript_id "MSTRG.79854.331"; exon_number "28";
chr17	StringTie	exon	75614199	75614360	1000	+	.	gene_id "MSTRG.79854"; transcript_id "MSTRG.79854.331"; exon_number "29";
chr17	StringTie	exon	75614583	75614683	1000	+	.	gene_id "MSTRG.79854"; transcript_id "MSTRG.79854.331"; exon_number "30";
chr17	StringTie	exon	75614773	75614849	1000	+	.	gene_id "MSTRG.79854"; transcript_id "MSTRG.79854.331"; exon_number "31";
chr17	StringTie	exon	75614961	75615042	1000	+	.	gene_id "MSTRG.79854"; transcript_id "MSTRG.79854.331"; exon_number "32";
chr17	StringTie	exon	75615240	75615338	1000	+	.	gene_id "MSTRG.79854"; transcript_id "MSTRG.79854.331"; exon_number "33";
chr17	StringTie	exon	75615503	75615600	1000	+	.	gene_id "MSTRG.79854"; transcript_id "MSTRG.79854.331"; exon_number "34";
chr17	StringTie	exon	75615693	75615884	1000	+	.	gene_id "MSTRG.79854"; transcript_id "MSTRG.79854.331"; exon_number "35";
chr17	StringTie	exon	75616069	75616147	1000	+	.	gene_id "MSTRG.79854"; transcript_id "MSTRG.79854.331"; exon_number "36";
chr17	StringTie	exon	75616312	75616446	1000	+	.	gene_id "MSTRG.79854"; transcript_id "MSTRG.79854.331"; exon_number "37";
chr17	StringTie	exon	75616524	75616785	1000	+	.	gene_id "MSTRG.79854"; transcript_id "MSTRG.79854.331"; exon_number "38";
chr17	StringTie	exon	75616874	75616961	1000	+	.	gene_id "MSTRG.79854"; transcript_id "MSTRG.79854.331"; exon_number "39";
chr17	StringTie	exon	75617085	75617304	1000	+	.	gene_id "MSTRG.79854"; transcript_id "MSTRG.79854.331"; exon_number "40";
chr17	StringTie	exon	75617810	75617922	1000	+	.	gene_id "MSTRG.79854"; transcript_id "MSTRG.79854.331"; exon_number "41";
chr17	StringTie	exon	75618126	75618185	1000	+	.	gene_id "MSTRG.79854"; transcript_id "MSTRG.79854.331"; exon_number "42";
chr17	StringTie	exon	75619143	75619218	1000	+	.	gene_id "MSTRG.79854"; transcript_id "MSTRG.79854.331"; exon_number "43";
chr17	StringTie	exon	75619358	75619476	1000	+	.	gene_id "MSTRG.79854"; transcript_id "MSTRG.79854.331"; exon_number "44";
chr17	StringTie	exon	75619681	75619799	1000	+	.	gene_id "MSTRG.79854"; transcript_id "MSTRG.79854.331"; exon_number "45";
chr17	StringTie	exon	75619879	75620020	1000	+	.	gene_id "MSTRG.79854"; transcript_id "MSTRG.79854.331"; exon_number "46";
chr17	StringTie	exon	75620246	75620357	1000	+	.	gene_id "MSTRG.79854"; transcript_id "MSTRG.79854.331"; exon_number "47";
chr17	StringTie	exon	75620467	75621176	1000	+	.	gene_id "MSTRG.79854"; transcript_id "MSTRG.79854.331"; exon_number "48";
chr17	StringTie	exon	75621345	75621408	1000	+	.	gene_id "MSTRG.79854"; transcript_id "MSTRG.79854.331"; exon_number "49";
chr17	StringTie	exon	75621501	75621570	1000	+	.	gene_id "MSTRG.79854"; transcript_id "MSTRG.79854.331"; exon_number "50";
chr17	StringTie	exon	75622004	75622080	1000	+	.	gene_id "MSTRG.79854"; transcript_id "MSTRG.79854.331"; exon_number "51";
chr17	StringTie	exon	75623781	75623854	1000	+	.	gene_id "MSTRG.79854"; transcript_id "MSTRG.79854.331"; exon_number "52";
chr17	StringTie	exon	75623949	75624064	1000	+	.	gene_id "MSTRG.79854"; transcript_id "MSTRG.79854.331"; exon_number "53";
chr17	StringTie	exon	75624175	75624269	1000	+	.	gene_id "MSTRG.79854"; transcript_id "MSTRG.79854.331"; exon_number "54";
chr17	StringTie	exon	75624370	75624447	1000	+	.	gene_id "MSTRG.79854"; transcript_id "MSTRG.79854.331"; exon_number "55";
chr17	StringTie	exon	75624543	75624639	1000	+	.	gene_id "MSTRG.79854"; transcript_id "MSTRG.79854.331"; exon_number "56";
chr17	StringTie	exon	75624771	75624916	1000	+	.	gene_id "MSTRG.79854"; transcript_id "MSTRG.79854.331"; exon_number "57";
chr17	StringTie	exon	75625123	75625238	1000	+	.	gene_id "MSTRG.79854"; transcript_id "MSTRG.79854.331"; exon_number "58";
chr17	StringTie	exon	75625527	75625660	1000	+	.	gene_id "MSTRG.79854"; transcript_id "MSTRG.79854.331"; exon_number "59";
chr17	StringTie	exon	75625844	75625977	1000	+	.	gene_id "MSTRG.79854"; transcript_id "MSTRG.79854.331"; exon_number "60";
chr17	StringTie	exon	75626088	75626228	1000	+	.	gene_id "MSTRG.79854"; transcript_id "MSTRG.79854.331"; exon_number "61";
chr17	StringTie	exon	75626407	75626848	1000	+	.	gene_id "MSTRG.79854"; transcript_id "MSTRG.79854.331"; exon_number "62";
chr17	StringTie	transcript	75588086	75626849	1000	+	.	gene_id "MSTRG.79854"; transcript_id "MSTRG.79854.332";
chr17	StringTie	exon	75588086	75590385	1000	+	.	gene_id "MSTRG.79854"; transcript_id "MSTRG.79854.332"; exon_number "1";
chr17	StringTie	exon	75590626	75590689	1000	+	.	gene_id "MSTRG.79854"; transcript_id "MSTRG.79854.332"; exon_number "2";
chr17	StringTie	exon	75590907	75591016	1000	+	.	gene_id "MSTRG.79854"; transcript_id "MSTRG.79854.332"; exon_number "3";
chr17	StringTie	exon	75591172	75591246	1000	+	.	gene_id "MSTRG.79854"; transcript_id "MSTRG.79854.332"; exon_number "4";
chr17	StringTie	exon	75591601	75591712	1000	+	.	gene_id "MSTRG.79854"; transcript_id "MSTRG.79854.332"; exon_number "5";
chr17	StringTie	exon	75591977	75592080	1000	+	.	gene_id "MSTRG.79854"; transcript_id "MSTRG.79854.332"; exon_number "6";
chr17	StringTie	exon	75592238	75592301	1000	+	.	gene_id "MSTRG.79854"; transcript_id "MSTRG.79854.332"; exon_number "7";
chr17	StringTie	exon	75592428	75592541	1000	+	.	gene_id "MSTRG.79854"; transcript_id "MSTRG.79854.332"; exon_number "8";
chr17	StringTie	exon	75592679	75592840	1000	+	.	gene_id "MSTRG.79854"; transcript_id "MSTRG.79854.332"; exon_number "9";
chr17	StringTie	exon	75594475	75594588	1000	+	.	gene_id "MSTRG.79854"; transcript_id "MSTRG.79854.332"; exon_number "10";
chr17	StringTie	exon	75594701	75594759	1000	+	.	gene_id "MSTRG.79854"; transcript_id "MSTRG.79854.332"; exon_number "11";
chr17	StringTie	exon	75594840	75596555	1000	+	.	gene_id "MSTRG.79854"; transcript_id "MSTRG.79854.332"; exon_number "12";
chr17	StringTie	exon	75596768	75596899	1000	+	.	gene_id "MSTRG.79854"; transcript_id "MSTRG.79854.332"; exon_number "13";
chr17	StringTie	exon	75601438	75601563	1000	+	.	gene_id "MSTRG.79854"; transcript_id "MSTRG.79854.332"; exon_number "14";
chr17	StringTie	exon	75602517	75602594	1000	+	.	gene_id "MSTRG.79854"; transcript_id "MSTRG.79854.332"; exon_number "15";
chr17	StringTie	exon	75602830	75602945	1000	+	.	gene_id "MSTRG.79854"; transcript_id "MSTRG.79854.332"; exon_number "16";
chr17	StringTie	exon	75603032	75603077	1000	+	.	gene_id "MSTRG.79854"; transcript_id "MSTRG.79854.332"; exon_number "17";
chr17	StringTie	exon	75603188	75603312	1000	+	.	gene_id "MSTRG.79854"; transcript_id "MSTRG.79854.332"; exon_number "18";
chr17	StringTie	exon	75605504	75605621	1000	+	.	gene_id "MSTRG.79854"; transcript_id "MSTRG.79854.332"; exon_number "19";
chr17	StringTie	exon	75605864	75606021	1000	+	.	gene_id "MSTRG.79854"; transcript_id "MSTRG.79854.332"; exon_number "20";
chr17	StringTie	exon	75606933	75607216	1000	+	.	gene_id "MSTRG.79854"; transcript_id "MSTRG.79854.332"; exon_number "21";
chr17	StringTie	exon	75610166	75610259	1000	+	.	gene_id "MSTRG.79854"; transcript_id "MSTRG.79854.332"; exon_number "22";
chr17	StringTie	exon	75610900	75610959	1000	+	.	gene_id "MSTRG.79854"; transcript_id "MSTRG.79854.332"; exon_number "23";
chr17	StringTie	exon	75611601	75611658	1000	+	.	gene_id "MSTRG.79854"; transcript_id "MSTRG.79854.332"; exon_number "24";
chr17	StringTie	exon	75611886	75612016	1000	+	.	gene_id "MSTRG.79854"; transcript_id "MSTRG.79854.332"; exon_number "25";
chr17	StringTie	exon	75612798	75612893	1000	+	.	gene_id "MSTRG.79854"; transcript_id "MSTRG.79854.332"; exon_number "26";
chr17	StringTie	exon	75612974	75613209	1000	+	.	gene_id "MSTRG.79854"; transcript_id "MSTRG.79854.332"; exon_number "27";
chr17	StringTie	exon	75613293	75613471	1000	+	.	gene_id "MSTRG.79854"; transcript_id "MSTRG.79854.332"; exon_number "28";
chr17	StringTie	exon	75613705	75613777	1000	+	.	gene_id "MSTRG.79854"; transcript_id "MSTRG.79854.332"; exon_number "29";
chr17	StringTie	exon	75614199	75614360	1000	+	.	gene_id "MSTRG.79854"; transcript_id "MSTRG.79854.332"; exon_number "30";
chr17	StringTie	exon	75614583	75614683	1000	+	.	gene_id "MSTRG.79854"; transcript_id "MSTRG.79854.332"; exon_number "31";
chr17	StringTie	exon	75614773	75614849	1000	+	.	gene_id "MSTRG.79854"; transcript_id "MSTRG.79854.332"; exon_number "32";
chr17	StringTie	exon	75614961	75615042	1000	+	.	gene_id "MSTRG.79854"; transcript_id "MSTRG.79854.332"; exon_number "33";
chr17	StringTie	exon	75615240	75615338	1000	+	.	gene_id "MSTRG.79854"; transcript_id "MSTRG.79854.332"; exon_number "34";
chr17	StringTie	exon	75615503	75615600	1000	+	.	gene_id "MSTRG.79854"; transcript_id "MSTRG.79854.332"; exon_number "35";
chr17	StringTie	exon	75615693	75615884	1000	+	.	gene_id "MSTRG.79854"; transcript_id "MSTRG.79854.332"; exon_number "36";
chr17	StringTie	exon	75616069	75616147	1000	+	.	gene_id "MSTRG.79854"; transcript_id "MSTRG.79854.332"; exon_number "37";
chr17	StringTie	exon	75616312	75616446	1000	+	.	gene_id "MSTRG.79854"; transcript_id "MSTRG.79854.332"; exon_number "38";
chr17	StringTie	exon	75616524	75616785	1000	+	.	gene_id "MSTRG.79854"; transcript_id "MSTRG.79854.332"; exon_number "39";
chr17	StringTie	exon	75616874	75616961	1000	+	.	gene_id "MSTRG.79854"; transcript_id "MSTRG.79854.332"; exon_number "40";
chr17	StringTie	exon	75617085	75617304	1000	+	.	gene_id "MSTRG.79854"; transcript_id "MSTRG.79854.332"; exon_number "41";
chr17	StringTie	exon	75617810	75617922	1000	+	.	gene_id "MSTRG.79854"; transcript_id "MSTRG.79854.332"; exon_number "42";
chr17	StringTie	exon	75618126	75618185	1000	+	.	gene_id "MSTRG.79854"; transcript_id "MSTRG.79854.332"; exon_number "43";
chr17	StringTie	exon	75619143	75619218	1000	+	.	gene_id "MSTRG.79854"; transcript_id "MSTRG.79854.332"; exon_number "44";
chr17	StringTie	exon	75619358	75619476	1000	+	.	gene_id "MSTRG.79854"; transcript_id "MSTRG.79854.332"; exon_number "45";
chr17	StringTie	exon	75619681	75619799	1000	+	.	gene_id "MSTRG.79854"; transcript_id "MSTRG.79854.332"; exon_number "46";
chr17	StringTie	exon	75619879	75620020	1000	+	.	gene_id "MSTRG.79854"; transcript_id "MSTRG.79854.332"; exon_number "47";
chr17	StringTie	exon	75620246	75620357	1000	+	.	gene_id "MSTRG.79854"; transcript_id "MSTRG.79854.332"; exon_number "48";
chr17	StringTie	exon	75620467	75620636	1000	+	.	gene_id "MSTRG.79854"; transcript_id "MSTRG.79854.332"; exon_number "49";
chr17	StringTie	exon	75621031	75621176	1000	+	.	gene_id "MSTRG.79854"; transcript_id "MSTRG.79854.332"; exon_number "50";
chr17	StringTie	exon	75621345	75621408	1000	+	.	gene_id "MSTRG.79854"; transcript_id "MSTRG.79854.332"; exon_number "51";
chr17	StringTie	exon	75621501	75621570	1000	+	.	gene_id "MSTRG.79854"; transcript_id "MSTRG.79854.332"; exon_number "52";
chr17	StringTie	exon	75622004	75622080	1000	+	.	gene_id "MSTRG.79854"; transcript_id "MSTRG.79854.332"; exon_number "53";
chr17	StringTie	exon	75623781	75623854	1000	+	.	gene_id "MSTRG.79854"; transcript_id "MSTRG.79854.332"; exon_number "54";
chr17	StringTie	exon	75623949	75624064	1000	+	.	gene_id "MSTRG.79854"; transcript_id "MSTRG.79854.332"; exon_number "55";
chr17	StringTie	exon	75624175	75624269	1000	+	.	gene_id "MSTRG.79854"; transcript_id "MSTRG.79854.332"; exon_number "56";
chr17	StringTie	exon	75624370	75624447	1000	+	.	gene_id "MSTRG.79854"; transcript_id "MSTRG.79854.332"; exon_number "57";
chr17	StringTie	exon	75624543	75624639	1000	+	.	gene_id "MSTRG.79854"; transcript_id "MSTRG.79854.332"; exon_number "58";
chr17	StringTie	exon	75624771	75624916	1000	+	.	gene_id "MSTRG.79854"; transcript_id "MSTRG.79854.332"; exon_number "59";
chr17	StringTie	exon	75625123	75625238	1000	+	.	gene_id "MSTRG.79854"; transcript_id "MSTRG.79854.332"; exon_number "60";
chr17	StringTie	exon	75625531	75625660	1000	+	.	gene_id "MSTRG.79854"; transcript_id "MSTRG.79854.332"; exon_number "61";
chr17	StringTie	exon	75625844	75625977	1000	+	.	gene_id "MSTRG.79854"; transcript_id "MSTRG.79854.332"; exon_number "62";
chr17	StringTie	exon	75626088	75626228	1000	+	.	gene_id "MSTRG.79854"; transcript_id "MSTRG.79854.332"; exon_number "63";
chr17	StringTie	exon	75626407	75626849	1000	+	.	gene_id "MSTRG.79854"; transcript_id "MSTRG.79854.332"; exon_number "64";
chr17	StringTie	transcript	75588087	75626845	1000	+	.	gene_id "MSTRG.79854"; transcript_id "MSTRG.79854.333";
chr17	StringTie	exon	75588087	75590243	1000	+	.	gene_id "MSTRG.79854"; transcript_id "MSTRG.79854.333"; exon_number "1";
chr17	StringTie	exon	75590626	75591246	1000	+	.	gene_id "MSTRG.79854"; transcript_id "MSTRG.79854.333"; exon_number "2";
chr17	StringTie	exon	75591601	75591712	1000	+	.	gene_id "MSTRG.79854"; transcript_id "MSTRG.79854.333"; exon_number "3";
chr17	StringTie	exon	75591977	75592080	1000	+	.	gene_id "MSTRG.79854"; transcript_id "MSTRG.79854.333"; exon_number "4";
chr17	StringTie	exon	75592238	75592301	1000	+	.	gene_id "MSTRG.79854"; transcript_id "MSTRG.79854.333"; exon_number "5";
chr17	StringTie	exon	75592428	75592541	1000	+	.	gene_id "MSTRG.79854"; transcript_id "MSTRG.79854.333"; exon_number "6";
chr17	StringTie	exon	75592679	75592840	1000	+	.	gene_id "MSTRG.79854"; transcript_id "MSTRG.79854.333"; exon_number "7";
chr17	StringTie	exon	75594475	75594588	1000	+	.	gene_id "MSTRG.79854"; transcript_id "MSTRG.79854.333"; exon_number "8";
chr17	StringTie	exon	75594701	75594759	1000	+	.	gene_id "MSTRG.79854"; transcript_id "MSTRG.79854.333"; exon_number "9";
chr17	StringTie	exon	75594840	75596555	1000	+	.	gene_id "MSTRG.79854"; transcript_id "MSTRG.79854.333"; exon_number "10";
chr17	StringTie	exon	75596768	75596899	1000	+	.	gene_id "MSTRG.79854"; transcript_id "MSTRG.79854.333"; exon_number "11";
chr17	StringTie	exon	75601438	75601563	1000	+	.	gene_id "MSTRG.79854"; transcript_id "MSTRG.79854.333"; exon_number "12";
chr17	StringTie	exon	75602517	75602594	1000	+	.	gene_id "MSTRG.79854"; transcript_id "MSTRG.79854.333"; exon_number "13";
chr17	StringTie	exon	75602830	75602945	1000	+	.	gene_id "MSTRG.79854"; transcript_id "MSTRG.79854.333"; exon_number "14";
chr17	StringTie	exon	75603032	75603077	1000	+	.	gene_id "MSTRG.79854"; transcript_id "MSTRG.79854.333"; exon_number "15";
chr17	StringTie	exon	75603188	75603312	1000	+	.	gene_id "MSTRG.79854"; transcript_id "MSTRG.79854.333"; exon_number "16";
chr17	StringTie	exon	75605504	75605621	1000	+	.	gene_id "MSTRG.79854"; transcript_id "MSTRG.79854.333"; exon_number "17";
chr17	StringTie	exon	75605864	75606021	1000	+	.	gene_id "MSTRG.79854"; transcript_id "MSTRG.79854.333"; exon_number "18";
chr17	StringTie	exon	75606933	75607216	1000	+	.	gene_id "MSTRG.79854"; transcript_id "MSTRG.79854.333"; exon_number "19";
chr17	StringTie	exon	75610166	75610259	1000	+	.	gene_id "MSTRG.79854"; transcript_id "MSTRG.79854.333"; exon_number "20";
chr17	StringTie	exon	75610900	75610959	1000	+	.	gene_id "MSTRG.79854"; transcript_id "MSTRG.79854.333"; exon_number "21";
chr17	StringTie	exon	75611601	75611658	1000	+	.	gene_id "MSTRG.79854"; transcript_id "MSTRG.79854.333"; exon_number "22";
chr17	StringTie	exon	75611886	75612016	1000	+	.	gene_id "MSTRG.79854"; transcript_id "MSTRG.79854.333"; exon_number "23";
chr17	StringTie	exon	75612798	75612893	1000	+	.	gene_id "MSTRG.79854"; transcript_id "MSTRG.79854.333"; exon_number "24";
chr17	StringTie	exon	75613293	75613471	1000	+	.	gene_id "MSTRG.79854"; transcript_id "MSTRG.79854.333"; exon_number "25";
chr17	StringTie	exon	75613705	75613777	1000	+	.	gene_id "MSTRG.79854"; transcript_id "MSTRG.79854.333"; exon_number "26";
chr17	StringTie	exon	75614199	75614360	1000	+	.	gene_id "MSTRG.79854"; transcript_id "MSTRG.79854.333"; exon_number "27";
chr17	StringTie	exon	75614583	75614683	1000	+	.	gene_id "MSTRG.79854"; transcript_id "MSTRG.79854.333"; exon_number "28";
chr17	StringTie	exon	75614773	75614849	1000	+	.	gene_id "MSTRG.79854"; transcript_id "MSTRG.79854.333"; exon_number "29";
chr17	StringTie	exon	75614961	75615042	1000	+	.	gene_id "MSTRG.79854"; transcript_id "MSTRG.79854.333"; exon_number "30";
chr17	StringTie	exon	75615240	75615338	1000	+	.	gene_id "MSTRG.79854"; transcript_id "MSTRG.79854.333"; exon_number "31";
chr17	StringTie	exon	75615503	75615600	1000	+	.	gene_id "MSTRG.79854"; transcript_id "MSTRG.79854.333"; exon_number "32";
chr17	StringTie	exon	75615693	75615884	1000	+	.	gene_id "MSTRG.79854"; transcript_id "MSTRG.79854.333"; exon_number "33";
chr17	StringTie	exon	75616069	75616147	1000	+	.	gene_id "MSTRG.79854"; transcript_id "MSTRG.79854.333"; exon_number "34";
chr17	StringTie	exon	75616312	75616446	1000	+	.	gene_id "MSTRG.79854"; transcript_id "MSTRG.79854.333"; exon_number "35";
chr17	StringTie	exon	75616524	75616785	1000	+	.	gene_id "MSTRG.79854"; transcript_id "MSTRG.79854.333"; exon_number "36";
chr17	StringTie	exon	75616874	75616961	1000	+	.	gene_id "MSTRG.79854"; transcript_id "MSTRG.79854.333"; exon_number "37";
chr17	StringTie	exon	75617085	75617304	1000	+	.	gene_id "MSTRG.79854"; transcript_id "MSTRG.79854.333"; exon_number "38";
chr17	StringTie	exon	75617810	75617922	1000	+	.	gene_id "MSTRG.79854"; transcript_id "MSTRG.79854.333"; exon_number "39";
chr17	StringTie	exon	75618126	75618185	1000	+	.	gene_id "MSTRG.79854"; transcript_id "MSTRG.79854.333"; exon_number "40";
chr17	StringTie	exon	75619143	75619218	1000	+	.	gene_id "MSTRG.79854"; transcript_id "MSTRG.79854.333"; exon_number "41";
chr17	StringTie	exon	75619358	75619476	1000	+	.	gene_id "MSTRG.79854"; transcript_id "MSTRG.79854.333"; exon_number "42";
chr17	StringTie	exon	75619681	75619799	1000	+	.	gene_id "MSTRG.79854"; transcript_id "MSTRG.79854.333"; exon_number "43";
chr17	StringTie	exon	75619879	75620020	1000	+	.	gene_id "MSTRG.79854"; transcript_id "MSTRG.79854.333"; exon_number "44";
chr17	StringTie	exon	75620246	75620357	1000	+	.	gene_id "MSTRG.79854"; transcript_id "MSTRG.79854.333"; exon_number "45";
chr17	StringTie	exon	75620467	75621176	1000	+	.	gene_id "MSTRG.79854"; transcript_id "MSTRG.79854.333"; exon_number "46";
chr17	StringTie	exon	75621345	75621408	1000	+	.	gene_id "MSTRG.79854"; transcript_id "MSTRG.79854.333"; exon_number "47";
chr17	StringTie	exon	75621501	75621570	1000	+	.	gene_id "MSTRG.79854"; transcript_id "MSTRG.79854.333"; exon_number "48";
chr17	StringTie	exon	75622004	75622080	1000	+	.	gene_id "MSTRG.79854"; transcript_id "MSTRG.79854.333"; exon_number "49";
chr17	StringTie	exon	75623781	75623854	1000	+	.	gene_id "MSTRG.79854"; transcript_id "MSTRG.79854.333"; exon_number "50";
chr17	StringTie	exon	75623949	75624064	1000	+	.	gene_id "MSTRG.79854"; transcript_id "MSTRG.79854.333"; exon_number "51";
chr17	StringTie	exon	75624175	75624269	1000	+	.	gene_id "MSTRG.79854"; transcript_id "MSTRG.79854.333"; exon_number "52";
chr17	StringTie	exon	75624370	75624447	1000	+	.	gene_id "MSTRG.79854"; transcript_id "MSTRG.79854.333"; exon_number "53";
chr17	StringTie	exon	75624543	75624639	1000	+	.	gene_id "MSTRG.79854"; transcript_id "MSTRG.79854.333"; exon_number "54";
chr17	StringTie	exon	75624771	75624916	1000	+	.	gene_id "MSTRG.79854"; transcript_id "MSTRG.79854.333"; exon_number "55";
chr17	StringTie	exon	75625123	75625238	1000	+	.	gene_id "MSTRG.79854"; transcript_id "MSTRG.79854.333"; exon_number "56";
chr17	StringTie	exon	75625527	75625660	1000	+	.	gene_id "MSTRG.79854"; transcript_id "MSTRG.79854.333"; exon_number "57";
chr17	StringTie	exon	75625844	75625977	1000	+	.	gene_id "MSTRG.79854"; transcript_id "MSTRG.79854.333"; exon_number "58";
chr17	StringTie	exon	75626088	75626228	1000	+	.	gene_id "MSTRG.79854"; transcript_id "MSTRG.79854.333"; exon_number "59";
chr17	StringTie	exon	75626407	75626845	1000	+	.	gene_id "MSTRG.79854"; transcript_id "MSTRG.79854.333"; exon_number "60";
chr17	StringTie	transcript	75588087	75626845	1000	+	.	gene_id "MSTRG.79854"; transcript_id "MSTRG.79854.334";
chr17	StringTie	exon	75588087	75591246	1000	+	.	gene_id "MSTRG.79854"; transcript_id "MSTRG.79854.334"; exon_number "1";
chr17	StringTie	exon	75591616	75591712	1000	+	.	gene_id "MSTRG.79854"; transcript_id "MSTRG.79854.334"; exon_number "2";
chr17	StringTie	exon	75591977	75592080	1000	+	.	gene_id "MSTRG.79854"; transcript_id "MSTRG.79854.334"; exon_number "3";
chr17	StringTie	exon	75592238	75592301	1000	+	.	gene_id "MSTRG.79854"; transcript_id "MSTRG.79854.334"; exon_number "4";
chr17	StringTie	exon	75592464	75592541	1000	+	.	gene_id "MSTRG.79854"; transcript_id "MSTRG.79854.334"; exon_number "5";
chr17	StringTie	exon	75592679	75592840	1000	+	.	gene_id "MSTRG.79854"; transcript_id "MSTRG.79854.334"; exon_number "6";
chr17	StringTie	exon	75594475	75594588	1000	+	.	gene_id "MSTRG.79854"; transcript_id "MSTRG.79854.334"; exon_number "7";
chr17	StringTie	exon	75594701	75596555	1000	+	.	gene_id "MSTRG.79854"; transcript_id "MSTRG.79854.334"; exon_number "8";
chr17	StringTie	exon	75596768	75596899	1000	+	.	gene_id "MSTRG.79854"; transcript_id "MSTRG.79854.334"; exon_number "9";
chr17	StringTie	exon	75601438	75601563	1000	+	.	gene_id "MSTRG.79854"; transcript_id "MSTRG.79854.334"; exon_number "10";
chr17	StringTie	exon	75602517	75602594	1000	+	.	gene_id "MSTRG.79854"; transcript_id "MSTRG.79854.334"; exon_number "11";
chr17	StringTie	exon	75602830	75602945	1000	+	.	gene_id "MSTRG.79854"; transcript_id "MSTRG.79854.334"; exon_number "12";
chr17	StringTie	exon	75603032	75603077	1000	+	.	gene_id "MSTRG.79854"; transcript_id "MSTRG.79854.334"; exon_number "13";
chr17	StringTie	exon	75603188	75603312	1000	+	.	gene_id "MSTRG.79854"; transcript_id "MSTRG.79854.334"; exon_number "14";
chr17	StringTie	exon	75605504	75605621	1000	+	.	gene_id "MSTRG.79854"; transcript_id "MSTRG.79854.334"; exon_number "15";
chr17	StringTie	exon	75605864	75606021	1000	+	.	gene_id "MSTRG.79854"; transcript_id "MSTRG.79854.334"; exon_number "16";
chr17	StringTie	exon	75606933	75607067	1000	+	.	gene_id "MSTRG.79854"; transcript_id "MSTRG.79854.334"; exon_number "17";
chr17	StringTie	exon	75610166	75610259	1000	+	.	gene_id "MSTRG.79854"; transcript_id "MSTRG.79854.334"; exon_number "18";
chr17	StringTie	exon	75610900	75610959	1000	+	.	gene_id "MSTRG.79854"; transcript_id "MSTRG.79854.334"; exon_number "19";
chr17	StringTie	exon	75611601	75611658	1000	+	.	gene_id "MSTRG.79854"; transcript_id "MSTRG.79854.334"; exon_number "20";
chr17	StringTie	exon	75611886	75612016	1000	+	.	gene_id "MSTRG.79854"; transcript_id "MSTRG.79854.334"; exon_number "21";
chr17	StringTie	exon	75612798	75612893	1000	+	.	gene_id "MSTRG.79854"; transcript_id "MSTRG.79854.334"; exon_number "22";
chr17	StringTie	exon	75612974	75613209	1000	+	.	gene_id "MSTRG.79854"; transcript_id "MSTRG.79854.334"; exon_number "23";
chr17	StringTie	exon	75613293	75613471	1000	+	.	gene_id "MSTRG.79854"; transcript_id "MSTRG.79854.334"; exon_number "24";
chr17	StringTie	exon	75613705	75613777	1000	+	.	gene_id "MSTRG.79854"; transcript_id "MSTRG.79854.334"; exon_number "25";
chr17	StringTie	exon	75614199	75614360	1000	+	.	gene_id "MSTRG.79854"; transcript_id "MSTRG.79854.334"; exon_number "26";
chr17	StringTie	exon	75614583	75614683	1000	+	.	gene_id "MSTRG.79854"; transcript_id "MSTRG.79854.334"; exon_number "27";
chr17	StringTie	exon	75614773	75614849	1000	+	.	gene_id "MSTRG.79854"; transcript_id "MSTRG.79854.334"; exon_number "28";
chr17	StringTie	exon	75614961	75615042	1000	+	.	gene_id "MSTRG.79854"; transcript_id "MSTRG.79854.334"; exon_number "29";
chr17	StringTie	exon	75615240	75615338	1000	+	.	gene_id "MSTRG.79854"; transcript_id "MSTRG.79854.334"; exon_number "30";
chr17	StringTie	exon	75615503	75615600	1000	+	.	gene_id "MSTRG.79854"; transcript_id "MSTRG.79854.334"; exon_number "31";
chr17	StringTie	exon	75615693	75615884	1000	+	.	gene_id "MSTRG.79854"; transcript_id "MSTRG.79854.334"; exon_number "32";
chr17	StringTie	exon	75616069	75616147	1000	+	.	gene_id "MSTRG.79854"; transcript_id "MSTRG.79854.334"; exon_number "33";
chr17	StringTie	exon	75616312	75616446	1000	+	.	gene_id "MSTRG.79854"; transcript_id "MSTRG.79854.334"; exon_number "34";
chr17	StringTie	exon	75616524	75616785	1000	+	.	gene_id "MSTRG.79854"; transcript_id "MSTRG.79854.334"; exon_number "35";
chr17	StringTie	exon	75616874	75616961	1000	+	.	gene_id "MSTRG.79854"; transcript_id "MSTRG.79854.334"; exon_number "36";
chr17	StringTie	exon	75617085	75617304	1000	+	.	gene_id "MSTRG.79854"; transcript_id "MSTRG.79854.334"; exon_number "37";
chr17	StringTie	exon	75617810	75617922	1000	+	.	gene_id "MSTRG.79854"; transcript_id "MSTRG.79854.334"; exon_number "38";
chr17	StringTie	exon	75618126	75618185	1000	+	.	gene_id "MSTRG.79854"; transcript_id "MSTRG.79854.334"; exon_number "39";
chr17	StringTie	exon	75619143	75619218	1000	+	.	gene_id "MSTRG.79854"; transcript_id "MSTRG.79854.334"; exon_number "40";
chr17	StringTie	exon	75619358	75619476	1000	+	.	gene_id "MSTRG.79854"; transcript_id "MSTRG.79854.334"; exon_number "41";
chr17	StringTie	exon	75619681	75619799	1000	+	.	gene_id "MSTRG.79854"; transcript_id "MSTRG.79854.334"; exon_number "42";
chr17	StringTie	exon	75619879	75620020	1000	+	.	gene_id "MSTRG.79854"; transcript_id "MSTRG.79854.334"; exon_number "43";
chr17	StringTie	exon	75620246	75620357	1000	+	.	gene_id "MSTRG.79854"; transcript_id "MSTRG.79854.334"; exon_number "44";
chr17	StringTie	exon	75620467	75620862	1000	+	.	gene_id "MSTRG.79854"; transcript_id "MSTRG.79854.334"; exon_number "45";
chr17	StringTie	exon	75621031	75621176	1000	+	.	gene_id "MSTRG.79854"; transcript_id "MSTRG.79854.334"; exon_number "46";
chr17	StringTie	exon	75621345	75621408	1000	+	.	gene_id "MSTRG.79854"; transcript_id "MSTRG.79854.334"; exon_number "47";
chr17	StringTie	exon	75621501	75621570	1000	+	.	gene_id "MSTRG.79854"; transcript_id "MSTRG.79854.334"; exon_number "48";
chr17	StringTie	exon	75622004	75622080	1000	+	.	gene_id "MSTRG.79854"; transcript_id "MSTRG.79854.334"; exon_number "49";
chr17	StringTie	exon	75623781	75623854	1000	+	.	gene_id "MSTRG.79854"; transcript_id "MSTRG.79854.334"; exon_number "50";
chr17	StringTie	exon	75623949	75624064	1000	+	.	gene_id "MSTRG.79854"; transcript_id "MSTRG.79854.334"; exon_number "51";
chr17	StringTie	exon	75624175	75624269	1000	+	.	gene_id "MSTRG.79854"; transcript_id "MSTRG.79854.334"; exon_number "52";
chr17	StringTie	exon	75624370	75624447	1000	+	.	gene_id "MSTRG.79854"; transcript_id "MSTRG.79854.334"; exon_number "53";
chr17	StringTie	exon	75624543	75624639	1000	+	.	gene_id "MSTRG.79854"; transcript_id "MSTRG.79854.334"; exon_number "54";
chr17	StringTie	exon	75624771	75624916	1000	+	.	gene_id "MSTRG.79854"; transcript_id "MSTRG.79854.334"; exon_number "55";
chr17	StringTie	exon	75625123	75625238	1000	+	.	gene_id "MSTRG.79854"; transcript_id "MSTRG.79854.334"; exon_number "56";
chr17	StringTie	exon	75625527	75625660	1000	+	.	gene_id "MSTRG.79854"; transcript_id "MSTRG.79854.334"; exon_number "57";
chr17	StringTie	exon	75625844	75625977	1000	+	.	gene_id "MSTRG.79854"; transcript_id "MSTRG.79854.334"; exon_number "58";
chr17	StringTie	exon	75626088	75626228	1000	+	.	gene_id "MSTRG.79854"; transcript_id "MSTRG.79854.334"; exon_number "59";
chr17	StringTie	exon	75626407	75626845	1000	+	.	gene_id "MSTRG.79854"; transcript_id "MSTRG.79854.334"; exon_number "60";
chr17	StringTie	transcript	75588087	75626846	1000	+	.	gene_id "MSTRG.79854"; transcript_id "MSTRG.79854.335";
chr17	StringTie	exon	75588087	75591016	1000	+	.	gene_id "MSTRG.79854"; transcript_id "MSTRG.79854.335"; exon_number "1";
chr17	StringTie	exon	75591172	75591246	1000	+	.	gene_id "MSTRG.79854"; transcript_id "MSTRG.79854.335"; exon_number "2";
chr17	StringTie	exon	75591616	75591712	1000	+	.	gene_id "MSTRG.79854"; transcript_id "MSTRG.79854.335"; exon_number "3";
chr17	StringTie	exon	75591813	75592080	1000	+	.	gene_id "MSTRG.79854"; transcript_id "MSTRG.79854.335"; exon_number "4";
chr17	StringTie	exon	75592238	75592301	1000	+	.	gene_id "MSTRG.79854"; transcript_id "MSTRG.79854.335"; exon_number "5";
chr17	StringTie	exon	75592428	75592541	1000	+	.	gene_id "MSTRG.79854"; transcript_id "MSTRG.79854.335"; exon_number "6";
chr17	StringTie	exon	75592679	75592840	1000	+	.	gene_id "MSTRG.79854"; transcript_id "MSTRG.79854.335"; exon_number "7";
chr17	StringTie	exon	75594475	75594588	1000	+	.	gene_id "MSTRG.79854"; transcript_id "MSTRG.79854.335"; exon_number "8";
chr17	StringTie	exon	75594701	75594759	1000	+	.	gene_id "MSTRG.79854"; transcript_id "MSTRG.79854.335"; exon_number "9";
chr17	StringTie	exon	75594840	75596555	1000	+	.	gene_id "MSTRG.79854"; transcript_id "MSTRG.79854.335"; exon_number "10";
chr17	StringTie	exon	75596768	75596899	1000	+	.	gene_id "MSTRG.79854"; transcript_id "MSTRG.79854.335"; exon_number "11";
chr17	StringTie	exon	75601438	75601563	1000	+	.	gene_id "MSTRG.79854"; transcript_id "MSTRG.79854.335"; exon_number "12";
chr17	StringTie	exon	75602517	75602594	1000	+	.	gene_id "MSTRG.79854"; transcript_id "MSTRG.79854.335"; exon_number "13";
chr17	StringTie	exon	75602830	75602945	1000	+	.	gene_id "MSTRG.79854"; transcript_id "MSTRG.79854.335"; exon_number "14";
chr17	StringTie	exon	75603032	75603077	1000	+	.	gene_id "MSTRG.79854"; transcript_id "MSTRG.79854.335"; exon_number "15";
chr17	StringTie	exon	75603188	75603312	1000	+	.	gene_id "MSTRG.79854"; transcript_id "MSTRG.79854.335"; exon_number "16";
chr17	StringTie	exon	75605504	75605621	1000	+	.	gene_id "MSTRG.79854"; transcript_id "MSTRG.79854.335"; exon_number "17";
chr17	StringTie	exon	75605864	75606021	1000	+	.	gene_id "MSTRG.79854"; transcript_id "MSTRG.79854.335"; exon_number "18";
chr17	StringTie	exon	75610166	75610259	1000	+	.	gene_id "MSTRG.79854"; transcript_id "MSTRG.79854.335"; exon_number "19";
chr17	StringTie	exon	75610900	75610959	1000	+	.	gene_id "MSTRG.79854"; transcript_id "MSTRG.79854.335"; exon_number "20";
chr17	StringTie	exon	75611601	75611658	1000	+	.	gene_id "MSTRG.79854"; transcript_id "MSTRG.79854.335"; exon_number "21";
chr17	StringTie	exon	75611886	75612016	1000	+	.	gene_id "MSTRG.79854"; transcript_id "MSTRG.79854.335"; exon_number "22";
chr17	StringTie	exon	75612798	75612893	1000	+	.	gene_id "MSTRG.79854"; transcript_id "MSTRG.79854.335"; exon_number "23";
chr17	StringTie	exon	75612974	75613209	1000	+	.	gene_id "MSTRG.79854"; transcript_id "MSTRG.79854.335"; exon_number "24";
chr17	StringTie	exon	75613293	75613471	1000	+	.	gene_id "MSTRG.79854"; transcript_id "MSTRG.79854.335"; exon_number "25";
chr17	StringTie	exon	75613705	75613777	1000	+	.	gene_id "MSTRG.79854"; transcript_id "MSTRG.79854.335"; exon_number "26";
chr17	StringTie	exon	75614199	75614360	1000	+	.	gene_id "MSTRG.79854"; transcript_id "MSTRG.79854.335"; exon_number "27";
chr17	StringTie	exon	75614583	75614683	1000	+	.	gene_id "MSTRG.79854"; transcript_id "MSTRG.79854.335"; exon_number "28";
chr17	StringTie	exon	75614773	75614849	1000	+	.	gene_id "MSTRG.79854"; transcript_id "MSTRG.79854.335"; exon_number "29";
chr17	StringTie	exon	75614961	75615042	1000	+	.	gene_id "MSTRG.79854"; transcript_id "MSTRG.79854.335"; exon_number "30";
chr17	StringTie	exon	75615240	75615338	1000	+	.	gene_id "MSTRG.79854"; transcript_id "MSTRG.79854.335"; exon_number "31";
chr17	StringTie	exon	75615503	75615600	1000	+	.	gene_id "MSTRG.79854"; transcript_id "MSTRG.79854.335"; exon_number "32";
chr17	StringTie	exon	75615693	75615884	1000	+	.	gene_id "MSTRG.79854"; transcript_id "MSTRG.79854.335"; exon_number "33";
chr17	StringTie	exon	75616069	75616147	1000	+	.	gene_id "MSTRG.79854"; transcript_id "MSTRG.79854.335"; exon_number "34";
chr17	StringTie	exon	75616312	75616446	1000	+	.	gene_id "MSTRG.79854"; transcript_id "MSTRG.79854.335"; exon_number "35";
chr17	StringTie	exon	75616524	75616785	1000	+	.	gene_id "MSTRG.79854"; transcript_id "MSTRG.79854.335"; exon_number "36";
chr17	StringTie	exon	75616874	75616961	1000	+	.	gene_id "MSTRG.79854"; transcript_id "MSTRG.79854.335"; exon_number "37";
chr17	StringTie	exon	75617085	75617304	1000	+	.	gene_id "MSTRG.79854"; transcript_id "MSTRG.79854.335"; exon_number "38";
chr17	StringTie	exon	75617810	75617922	1000	+	.	gene_id "MSTRG.79854"; transcript_id "MSTRG.79854.335"; exon_number "39";
chr17	StringTie	exon	75618126	75618185	1000	+	.	gene_id "MSTRG.79854"; transcript_id "MSTRG.79854.335"; exon_number "40";
chr17	StringTie	exon	75619143	75619218	1000	+	.	gene_id "MSTRG.79854"; transcript_id "MSTRG.79854.335"; exon_number "41";
chr17	StringTie	exon	75619358	75619476	1000	+	.	gene_id "MSTRG.79854"; transcript_id "MSTRG.79854.335"; exon_number "42";
chr17	StringTie	exon	75619681	75619799	1000	+	.	gene_id "MSTRG.79854"; transcript_id "MSTRG.79854.335"; exon_number "43";
chr17	StringTie	exon	75619879	75620020	1000	+	.	gene_id "MSTRG.79854"; transcript_id "MSTRG.79854.335"; exon_number "44";
chr17	StringTie	exon	75620246	75620357	1000	+	.	gene_id "MSTRG.79854"; transcript_id "MSTRG.79854.335"; exon_number "45";
chr17	StringTie	exon	75620467	75620636	1000	+	.	gene_id "MSTRG.79854"; transcript_id "MSTRG.79854.335"; exon_number "46";
chr17	StringTie	exon	75621031	75621176	1000	+	.	gene_id "MSTRG.79854"; transcript_id "MSTRG.79854.335"; exon_number "47";
chr17	StringTie	exon	75621345	75621408	1000	+	.	gene_id "MSTRG.79854"; transcript_id "MSTRG.79854.335"; exon_number "48";
chr17	StringTie	exon	75621501	75621570	1000	+	.	gene_id "MSTRG.79854"; transcript_id "MSTRG.79854.335"; exon_number "49";
chr17	StringTie	exon	75622004	75622080	1000	+	.	gene_id "MSTRG.79854"; transcript_id "MSTRG.79854.335"; exon_number "50";
chr17	StringTie	exon	75623781	75623854	1000	+	.	gene_id "MSTRG.79854"; transcript_id "MSTRG.79854.335"; exon_number "51";
chr17	StringTie	exon	75623949	75624064	1000	+	.	gene_id "MSTRG.79854"; transcript_id "MSTRG.79854.335"; exon_number "52";
chr17	StringTie	exon	75624175	75624269	1000	+	.	gene_id "MSTRG.79854"; transcript_id "MSTRG.79854.335"; exon_number "53";
chr17	StringTie	exon	75624370	75624447	1000	+	.	gene_id "MSTRG.79854"; transcript_id "MSTRG.79854.335"; exon_number "54";
chr17	StringTie	exon	75624543	75624639	1000	+	.	gene_id "MSTRG.79854"; transcript_id "MSTRG.79854.335"; exon_number "55";
chr17	StringTie	exon	75624771	75624916	1000	+	.	gene_id "MSTRG.79854"; transcript_id "MSTRG.79854.335"; exon_number "56";
chr17	StringTie	exon	75625123	75625238	1000	+	.	gene_id "MSTRG.79854"; transcript_id "MSTRG.79854.335"; exon_number "57";
chr17	StringTie	exon	75625527	75625660	1000	+	.	gene_id "MSTRG.79854"; transcript_id "MSTRG.79854.335"; exon_number "58";
chr17	StringTie	exon	75625844	75625977	1000	+	.	gene_id "MSTRG.79854"; transcript_id "MSTRG.79854.335"; exon_number "59";
chr17	StringTie	exon	75626088	75626228	1000	+	.	gene_id "MSTRG.79854"; transcript_id "MSTRG.79854.335"; exon_number "60";
chr17	StringTie	exon	75626407	75626846	1000	+	.	gene_id "MSTRG.79854"; transcript_id "MSTRG.79854.335"; exon_number "61";
chr17	StringTie	transcript	75588087	75626845	1000	+	.	gene_id "MSTRG.79854"; transcript_id "MSTRG.79854.336";
chr17	StringTie	exon	75588087	75589424	1000	+	.	gene_id "MSTRG.79854"; transcript_id "MSTRG.79854.336"; exon_number "1";
chr17	StringTie	exon	75589621	75590385	1000	+	.	gene_id "MSTRG.79854"; transcript_id "MSTRG.79854.336"; exon_number "2";
chr17	StringTie	exon	75590626	75590689	1000	+	.	gene_id "MSTRG.79854"; transcript_id "MSTRG.79854.336"; exon_number "3";
chr17	StringTie	exon	75590907	75591016	1000	+	.	gene_id "MSTRG.79854"; transcript_id "MSTRG.79854.336"; exon_number "4";
chr17	StringTie	exon	75591172	75591246	1000	+	.	gene_id "MSTRG.79854"; transcript_id "MSTRG.79854.336"; exon_number "5";
chr17	StringTie	exon	75591601	75591712	1000	+	.	gene_id "MSTRG.79854"; transcript_id "MSTRG.79854.336"; exon_number "6";
chr17	StringTie	exon	75591813	75592080	1000	+	.	gene_id "MSTRG.79854"; transcript_id "MSTRG.79854.336"; exon_number "7";
chr17	StringTie	exon	75592238	75592301	1000	+	.	gene_id "MSTRG.79854"; transcript_id "MSTRG.79854.336"; exon_number "8";
chr17	StringTie	exon	75592464	75592541	1000	+	.	gene_id "MSTRG.79854"; transcript_id "MSTRG.79854.336"; exon_number "9";
chr17	StringTie	exon	75592679	75592840	1000	+	.	gene_id "MSTRG.79854"; transcript_id "MSTRG.79854.336"; exon_number "10";
chr17	StringTie	exon	75594475	75594588	1000	+	.	gene_id "MSTRG.79854"; transcript_id "MSTRG.79854.336"; exon_number "11";
chr17	StringTie	exon	75594701	75594759	1000	+	.	gene_id "MSTRG.79854"; transcript_id "MSTRG.79854.336"; exon_number "12";
chr17	StringTie	exon	75594840	75596555	1000	+	.	gene_id "MSTRG.79854"; transcript_id "MSTRG.79854.336"; exon_number "13";
chr17	StringTie	exon	75596768	75596899	1000	+	.	gene_id "MSTRG.79854"; transcript_id "MSTRG.79854.336"; exon_number "14";
chr17	StringTie	exon	75601438	75601563	1000	+	.	gene_id "MSTRG.79854"; transcript_id "MSTRG.79854.336"; exon_number "15";
chr17	StringTie	exon	75602517	75602594	1000	+	.	gene_id "MSTRG.79854"; transcript_id "MSTRG.79854.336"; exon_number "16";
chr17	StringTie	exon	75602830	75602945	1000	+	.	gene_id "MSTRG.79854"; transcript_id "MSTRG.79854.336"; exon_number "17";
chr17	StringTie	exon	75603032	75603077	1000	+	.	gene_id "MSTRG.79854"; transcript_id "MSTRG.79854.336"; exon_number "18";
chr17	StringTie	exon	75603188	75603312	1000	+	.	gene_id "MSTRG.79854"; transcript_id "MSTRG.79854.336"; exon_number "19";
chr17	StringTie	exon	75605504	75605621	1000	+	.	gene_id "MSTRG.79854"; transcript_id "MSTRG.79854.336"; exon_number "20";
chr17	StringTie	exon	75605864	75606021	1000	+	.	gene_id "MSTRG.79854"; transcript_id "MSTRG.79854.336"; exon_number "21";
chr17	StringTie	exon	75606933	75607216	1000	+	.	gene_id "MSTRG.79854"; transcript_id "MSTRG.79854.336"; exon_number "22";
chr17	StringTie	exon	75610166	75610259	1000	+	.	gene_id "MSTRG.79854"; transcript_id "MSTRG.79854.336"; exon_number "23";
chr17	StringTie	exon	75610900	75610959	1000	+	.	gene_id "MSTRG.79854"; transcript_id "MSTRG.79854.336"; exon_number "24";
chr17	StringTie	exon	75611601	75611658	1000	+	.	gene_id "MSTRG.79854"; transcript_id "MSTRG.79854.336"; exon_number "25";
chr17	StringTie	exon	75611886	75612016	1000	+	.	gene_id "MSTRG.79854"; transcript_id "MSTRG.79854.336"; exon_number "26";
chr17	StringTie	exon	75612798	75612893	1000	+	.	gene_id "MSTRG.79854"; transcript_id "MSTRG.79854.336"; exon_number "27";
chr17	StringTie	exon	75612974	75613209	1000	+	.	gene_id "MSTRG.79854"; transcript_id "MSTRG.79854.336"; exon_number "28";
chr17	StringTie	exon	75613293	75613471	1000	+	.	gene_id "MSTRG.79854"; transcript_id "MSTRG.79854.336"; exon_number "29";
chr17	StringTie	exon	75613705	75613777	1000	+	.	gene_id "MSTRG.79854"; transcript_id "MSTRG.79854.336"; exon_number "30";
chr17	StringTie	exon	75614199	75614360	1000	+	.	gene_id "MSTRG.79854"; transcript_id "MSTRG.79854.336"; exon_number "31";
chr17	StringTie	exon	75614583	75614683	1000	+	.	gene_id "MSTRG.79854"; transcript_id "MSTRG.79854.336"; exon_number "32";
chr17	StringTie	exon	75614773	75614849	1000	+	.	gene_id "MSTRG.79854"; transcript_id "MSTRG.79854.336"; exon_number "33";
chr17	StringTie	exon	75614961	75615042	1000	+	.	gene_id "MSTRG.79854"; transcript_id "MSTRG.79854.336"; exon_number "34";
chr17	StringTie	exon	75615240	75615338	1000	+	.	gene_id "MSTRG.79854"; transcript_id "MSTRG.79854.336"; exon_number "35";
chr17	StringTie	exon	75615503	75615600	1000	+	.	gene_id "MSTRG.79854"; transcript_id "MSTRG.79854.336"; exon_number "36";
chr17	StringTie	exon	75615693	75615884	1000	+	.	gene_id "MSTRG.79854"; transcript_id "MSTRG.79854.336"; exon_number "37";
chr17	StringTie	exon	75616069	75616147	1000	+	.	gene_id "MSTRG.79854"; transcript_id "MSTRG.79854.336"; exon_number "38";
chr17	StringTie	exon	75616312	75616446	1000	+	.	gene_id "MSTRG.79854"; transcript_id "MSTRG.79854.336"; exon_number "39";
chr17	StringTie	exon	75616524	75616785	1000	+	.	gene_id "MSTRG.79854"; transcript_id "MSTRG.79854.336"; exon_number "40";
chr17	StringTie	exon	75616874	75616961	1000	+	.	gene_id "MSTRG.79854"; transcript_id "MSTRG.79854.336"; exon_number "41";
chr17	StringTie	exon	75617085	75617304	1000	+	.	gene_id "MSTRG.79854"; transcript_id "MSTRG.79854.336"; exon_number "42";
chr17	StringTie	exon	75617810	75617922	1000	+	.	gene_id "MSTRG.79854"; transcript_id "MSTRG.79854.336"; exon_number "43";
chr17	StringTie	exon	75618126	75618185	1000	+	.	gene_id "MSTRG.79854"; transcript_id "MSTRG.79854.336"; exon_number "44";
chr17	StringTie	exon	75619143	75619218	1000	+	.	gene_id "MSTRG.79854"; transcript_id "MSTRG.79854.336"; exon_number "45";
chr17	StringTie	exon	75619358	75619476	1000	+	.	gene_id "MSTRG.79854"; transcript_id "MSTRG.79854.336"; exon_number "46";
chr17	StringTie	exon	75619681	75619799	1000	+	.	gene_id "MSTRG.79854"; transcript_id "MSTRG.79854.336"; exon_number "47";
chr17	StringTie	exon	75619879	75620020	1000	+	.	gene_id "MSTRG.79854"; transcript_id "MSTRG.79854.336"; exon_number "48";
chr17	StringTie	exon	75620246	75620357	1000	+	.	gene_id "MSTRG.79854"; transcript_id "MSTRG.79854.336"; exon_number "49";
chr17	StringTie	exon	75620467	75620636	1000	+	.	gene_id "MSTRG.79854"; transcript_id "MSTRG.79854.336"; exon_number "50";
chr17	StringTie	exon	75621031	75621176	1000	+	.	gene_id "MSTRG.79854"; transcript_id "MSTRG.79854.336"; exon_number "51";
chr17	StringTie	exon	75621345	75621408	1000	+	.	gene_id "MSTRG.79854"; transcript_id "MSTRG.79854.336"; exon_number "52";
chr17	StringTie	exon	75621501	75621570	1000	+	.	gene_id "MSTRG.79854"; transcript_id "MSTRG.79854.336"; exon_number "53";
chr17	StringTie	exon	75622004	75622080	1000	+	.	gene_id "MSTRG.79854"; transcript_id "MSTRG.79854.336"; exon_number "54";
chr17	StringTie	exon	75623781	75623854	1000	+	.	gene_id "MSTRG.79854"; transcript_id "MSTRG.79854.336"; exon_number "55";
chr17	StringTie	exon	75623949	75624064	1000	+	.	gene_id "MSTRG.79854"; transcript_id "MSTRG.79854.336"; exon_number "56";
chr17	StringTie	exon	75624175	75624269	1000	+	.	gene_id "MSTRG.79854"; transcript_id "MSTRG.79854.336"; exon_number "57";
chr17	StringTie	exon	75624370	75624447	1000	+	.	gene_id "MSTRG.79854"; transcript_id "MSTRG.79854.336"; exon_number "58";
chr17	StringTie	exon	75624543	75624639	1000	+	.	gene_id "MSTRG.79854"; transcript_id "MSTRG.79854.336"; exon_number "59";
chr17	StringTie	exon	75624771	75624916	1000	+	.	gene_id "MSTRG.79854"; transcript_id "MSTRG.79854.336"; exon_number "60";
chr17	StringTie	exon	75625123	75625238	1000	+	.	gene_id "MSTRG.79854"; transcript_id "MSTRG.79854.336"; exon_number "61";
chr17	StringTie	exon	75625527	75625660	1000	+	.	gene_id "MSTRG.79854"; transcript_id "MSTRG.79854.336"; exon_number "62";
chr17	StringTie	exon	75625844	75625977	1000	+	.	gene_id "MSTRG.79854"; transcript_id "MSTRG.79854.336"; exon_number "63";
chr17	StringTie	exon	75626088	75626228	1000	+	.	gene_id "MSTRG.79854"; transcript_id "MSTRG.79854.336"; exon_number "64";
chr17	StringTie	exon	75626407	75626845	1000	+	.	gene_id "MSTRG.79854"; transcript_id "MSTRG.79854.336"; exon_number "65";
chr17	StringTie	transcript	75588089	75626845	1000	+	.	gene_id "MSTRG.79854"; transcript_id "MSTRG.79854.337";
chr17	StringTie	exon	75588089	75590243	1000	+	.	gene_id "MSTRG.79854"; transcript_id "MSTRG.79854.337"; exon_number "1";
chr17	StringTie	exon	75590626	75590689	1000	+	.	gene_id "MSTRG.79854"; transcript_id "MSTRG.79854.337"; exon_number "2";
chr17	StringTie	exon	75590907	75591016	1000	+	.	gene_id "MSTRG.79854"; transcript_id "MSTRG.79854.337"; exon_number "3";
chr17	StringTie	exon	75591172	75591246	1000	+	.	gene_id "MSTRG.79854"; transcript_id "MSTRG.79854.337"; exon_number "4";
chr17	StringTie	exon	75591616	75591712	1000	+	.	gene_id "MSTRG.79854"; transcript_id "MSTRG.79854.337"; exon_number "5";
chr17	StringTie	exon	75591977	75592080	1000	+	.	gene_id "MSTRG.79854"; transcript_id "MSTRG.79854.337"; exon_number "6";
chr17	StringTie	exon	75592238	75592301	1000	+	.	gene_id "MSTRG.79854"; transcript_id "MSTRG.79854.337"; exon_number "7";
chr17	StringTie	exon	75592428	75592541	1000	+	.	gene_id "MSTRG.79854"; transcript_id "MSTRG.79854.337"; exon_number "8";
chr17	StringTie	exon	75592679	75592840	1000	+	.	gene_id "MSTRG.79854"; transcript_id "MSTRG.79854.337"; exon_number "9";
chr17	StringTie	exon	75594475	75594588	1000	+	.	gene_id "MSTRG.79854"; transcript_id "MSTRG.79854.337"; exon_number "10";
chr17	StringTie	exon	75594701	75594759	1000	+	.	gene_id "MSTRG.79854"; transcript_id "MSTRG.79854.337"; exon_number "11";
chr17	StringTie	exon	75594840	75596555	1000	+	.	gene_id "MSTRG.79854"; transcript_id "MSTRG.79854.337"; exon_number "12";
chr17	StringTie	exon	75596768	75596899	1000	+	.	gene_id "MSTRG.79854"; transcript_id "MSTRG.79854.337"; exon_number "13";
chr17	StringTie	exon	75601438	75601563	1000	+	.	gene_id "MSTRG.79854"; transcript_id "MSTRG.79854.337"; exon_number "14";
chr17	StringTie	exon	75602517	75602594	1000	+	.	gene_id "MSTRG.79854"; transcript_id "MSTRG.79854.337"; exon_number "15";
chr17	StringTie	exon	75602830	75602945	1000	+	.	gene_id "MSTRG.79854"; transcript_id "MSTRG.79854.337"; exon_number "16";
chr17	StringTie	exon	75603032	75603077	1000	+	.	gene_id "MSTRG.79854"; transcript_id "MSTRG.79854.337"; exon_number "17";
chr17	StringTie	exon	75603188	75603312	1000	+	.	gene_id "MSTRG.79854"; transcript_id "MSTRG.79854.337"; exon_number "18";
chr17	StringTie	exon	75605504	75605621	1000	+	.	gene_id "MSTRG.79854"; transcript_id "MSTRG.79854.337"; exon_number "19";
chr17	StringTie	exon	75605864	75606021	1000	+	.	gene_id "MSTRG.79854"; transcript_id "MSTRG.79854.337"; exon_number "20";
chr17	StringTie	exon	75610166	75610259	1000	+	.	gene_id "MSTRG.79854"; transcript_id "MSTRG.79854.337"; exon_number "21";
chr17	StringTie	exon	75610900	75610959	1000	+	.	gene_id "MSTRG.79854"; transcript_id "MSTRG.79854.337"; exon_number "22";
chr17	StringTie	exon	75611601	75611658	1000	+	.	gene_id "MSTRG.79854"; transcript_id "MSTRG.79854.337"; exon_number "23";
chr17	StringTie	exon	75611886	75612016	1000	+	.	gene_id "MSTRG.79854"; transcript_id "MSTRG.79854.337"; exon_number "24";
chr17	StringTie	exon	75612798	75612893	1000	+	.	gene_id "MSTRG.79854"; transcript_id "MSTRG.79854.337"; exon_number "25";
chr17	StringTie	exon	75612974	75613209	1000	+	.	gene_id "MSTRG.79854"; transcript_id "MSTRG.79854.337"; exon_number "26";
chr17	StringTie	exon	75613293	75613471	1000	+	.	gene_id "MSTRG.79854"; transcript_id "MSTRG.79854.337"; exon_number "27";
chr17	StringTie	exon	75613705	75613777	1000	+	.	gene_id "MSTRG.79854"; transcript_id "MSTRG.79854.337"; exon_number "28";
chr17	StringTie	exon	75614199	75614360	1000	+	.	gene_id "MSTRG.79854"; transcript_id "MSTRG.79854.337"; exon_number "29";
chr17	StringTie	exon	75614583	75614683	1000	+	.	gene_id "MSTRG.79854"; transcript_id "MSTRG.79854.337"; exon_number "30";
chr17	StringTie	exon	75614773	75614849	1000	+	.	gene_id "MSTRG.79854"; transcript_id "MSTRG.79854.337"; exon_number "31";
chr17	StringTie	exon	75614961	75615042	1000	+	.	gene_id "MSTRG.79854"; transcript_id "MSTRG.79854.337"; exon_number "32";
chr17	StringTie	exon	75615240	75615338	1000	+	.	gene_id "MSTRG.79854"; transcript_id "MSTRG.79854.337"; exon_number "33";
chr17	StringTie	exon	75615503	75615600	1000	+	.	gene_id "MSTRG.79854"; transcript_id "MSTRG.79854.337"; exon_number "34";
chr17	StringTie	exon	75615693	75615884	1000	+	.	gene_id "MSTRG.79854"; transcript_id "MSTRG.79854.337"; exon_number "35";
chr17	StringTie	exon	75616069	75616147	1000	+	.	gene_id "MSTRG.79854"; transcript_id "MSTRG.79854.337"; exon_number "36";
chr17	StringTie	exon	75616312	75616446	1000	+	.	gene_id "MSTRG.79854"; transcript_id "MSTRG.79854.337"; exon_number "37";
chr17	StringTie	exon	75616524	75616785	1000	+	.	gene_id "MSTRG.79854"; transcript_id "MSTRG.79854.337"; exon_number "38";
chr17	StringTie	exon	75616874	75616961	1000	+	.	gene_id "MSTRG.79854"; transcript_id "MSTRG.79854.337"; exon_number "39";
chr17	StringTie	exon	75617085	75617304	1000	+	.	gene_id "MSTRG.79854"; transcript_id "MSTRG.79854.337"; exon_number "40";
chr17	StringTie	exon	75617810	75617922	1000	+	.	gene_id "MSTRG.79854"; transcript_id "MSTRG.79854.337"; exon_number "41";
chr17	StringTie	exon	75618126	75618185	1000	+	.	gene_id "MSTRG.79854"; transcript_id "MSTRG.79854.337"; exon_number "42";
chr17	StringTie	exon	75619143	75619218	1000	+	.	gene_id "MSTRG.79854"; transcript_id "MSTRG.79854.337"; exon_number "43";
chr17	StringTie	exon	75619358	75619476	1000	+	.	gene_id "MSTRG.79854"; transcript_id "MSTRG.79854.337"; exon_number "44";
chr17	StringTie	exon	75619681	75619799	1000	+	.	gene_id "MSTRG.79854"; transcript_id "MSTRG.79854.337"; exon_number "45";
chr17	StringTie	exon	75619879	75620020	1000	+	.	gene_id "MSTRG.79854"; transcript_id "MSTRG.79854.337"; exon_number "46";
chr17	StringTie	exon	75620246	75620357	1000	+	.	gene_id "MSTRG.79854"; transcript_id "MSTRG.79854.337"; exon_number "47";
chr17	StringTie	exon	75620467	75621176	1000	+	.	gene_id "MSTRG.79854"; transcript_id "MSTRG.79854.337"; exon_number "48";
chr17	StringTie	exon	75621345	75621408	1000	+	.	gene_id "MSTRG.79854"; transcript_id "MSTRG.79854.337"; exon_number "49";
chr17	StringTie	exon	75621501	75621570	1000	+	.	gene_id "MSTRG.79854"; transcript_id "MSTRG.79854.337"; exon_number "50";
chr17	StringTie	exon	75622004	75622080	1000	+	.	gene_id "MSTRG.79854"; transcript_id "MSTRG.79854.337"; exon_number "51";
chr17	StringTie	exon	75623781	75623854	1000	+	.	gene_id "MSTRG.79854"; transcript_id "MSTRG.79854.337"; exon_number "52";
chr17	StringTie	exon	75623949	75624064	1000	+	.	gene_id "MSTRG.79854"; transcript_id "MSTRG.79854.337"; exon_number "53";
chr17	StringTie	exon	75624175	75624269	1000	+	.	gene_id "MSTRG.79854"; transcript_id "MSTRG.79854.337"; exon_number "54";
chr17	StringTie	exon	75624370	75624447	1000	+	.	gene_id "MSTRG.79854"; transcript_id "MSTRG.79854.337"; exon_number "55";
chr17	StringTie	exon	75624543	75624639	1000	+	.	gene_id "MSTRG.79854"; transcript_id "MSTRG.79854.337"; exon_number "56";
chr17	StringTie	exon	75624771	75624916	1000	+	.	gene_id "MSTRG.79854"; transcript_id "MSTRG.79854.337"; exon_number "57";
chr17	StringTie	exon	75625123	75625238	1000	+	.	gene_id "MSTRG.79854"; transcript_id "MSTRG.79854.337"; exon_number "58";
chr17	StringTie	exon	75625527	75625660	1000	+	.	gene_id "MSTRG.79854"; transcript_id "MSTRG.79854.337"; exon_number "59";
chr17	StringTie	exon	75625844	75625977	1000	+	.	gene_id "MSTRG.79854"; transcript_id "MSTRG.79854.337"; exon_number "60";
chr17	StringTie	exon	75626088	75626228	1000	+	.	gene_id "MSTRG.79854"; transcript_id "MSTRG.79854.337"; exon_number "61";
chr17	StringTie	exon	75626407	75626845	1000	+	.	gene_id "MSTRG.79854"; transcript_id "MSTRG.79854.337"; exon_number "62";
chr17	StringTie	transcript	75588094	75626935	1000	+	.	gene_id "MSTRG.79854"; transcript_id "MSTRG.79854.338";
chr17	StringTie	exon	75588094	75589424	1000	+	.	gene_id "MSTRG.79854"; transcript_id "MSTRG.79854.338"; exon_number "1";
chr17	StringTie	exon	75589621	75590385	1000	+	.	gene_id "MSTRG.79854"; transcript_id "MSTRG.79854.338"; exon_number "2";
chr17	StringTie	exon	75590626	75590689	1000	+	.	gene_id "MSTRG.79854"; transcript_id "MSTRG.79854.338"; exon_number "3";
chr17	StringTie	exon	75590907	75591016	1000	+	.	gene_id "MSTRG.79854"; transcript_id "MSTRG.79854.338"; exon_number "4";
chr17	StringTie	exon	75591172	75591246	1000	+	.	gene_id "MSTRG.79854"; transcript_id "MSTRG.79854.338"; exon_number "5";
chr17	StringTie	exon	75591601	75591712	1000	+	.	gene_id "MSTRG.79854"; transcript_id "MSTRG.79854.338"; exon_number "6";
chr17	StringTie	exon	75591813	75592080	1000	+	.	gene_id "MSTRG.79854"; transcript_id "MSTRG.79854.338"; exon_number "7";
chr17	StringTie	exon	75592238	75592301	1000	+	.	gene_id "MSTRG.79854"; transcript_id "MSTRG.79854.338"; exon_number "8";
chr17	StringTie	exon	75592464	75592541	1000	+	.	gene_id "MSTRG.79854"; transcript_id "MSTRG.79854.338"; exon_number "9";
chr17	StringTie	exon	75592679	75592840	1000	+	.	gene_id "MSTRG.79854"; transcript_id "MSTRG.79854.338"; exon_number "10";
chr17	StringTie	exon	75594475	75594588	1000	+	.	gene_id "MSTRG.79854"; transcript_id "MSTRG.79854.338"; exon_number "11";
chr17	StringTie	exon	75594701	75594759	1000	+	.	gene_id "MSTRG.79854"; transcript_id "MSTRG.79854.338"; exon_number "12";
chr17	StringTie	exon	75594840	75596555	1000	+	.	gene_id "MSTRG.79854"; transcript_id "MSTRG.79854.338"; exon_number "13";
chr17	StringTie	exon	75596768	75596899	1000	+	.	gene_id "MSTRG.79854"; transcript_id "MSTRG.79854.338"; exon_number "14";
chr17	StringTie	exon	75601438	75601563	1000	+	.	gene_id "MSTRG.79854"; transcript_id "MSTRG.79854.338"; exon_number "15";
chr17	StringTie	exon	75602517	75602594	1000	+	.	gene_id "MSTRG.79854"; transcript_id "MSTRG.79854.338"; exon_number "16";
chr17	StringTie	exon	75602830	75602945	1000	+	.	gene_id "MSTRG.79854"; transcript_id "MSTRG.79854.338"; exon_number "17";
chr17	StringTie	exon	75603032	75603077	1000	+	.	gene_id "MSTRG.79854"; transcript_id "MSTRG.79854.338"; exon_number "18";
chr17	StringTie	exon	75603188	75603312	1000	+	.	gene_id "MSTRG.79854"; transcript_id "MSTRG.79854.338"; exon_number "19";
chr17	StringTie	exon	75605504	75605621	1000	+	.	gene_id "MSTRG.79854"; transcript_id "MSTRG.79854.338"; exon_number "20";
chr17	StringTie	exon	75605864	75606021	1000	+	.	gene_id "MSTRG.79854"; transcript_id "MSTRG.79854.338"; exon_number "21";
chr17	StringTie	exon	75610166	75610259	1000	+	.	gene_id "MSTRG.79854"; transcript_id "MSTRG.79854.338"; exon_number "22";
chr17	StringTie	exon	75610900	75610959	1000	+	.	gene_id "MSTRG.79854"; transcript_id "MSTRG.79854.338"; exon_number "23";
chr17	StringTie	exon	75611601	75611658	1000	+	.	gene_id "MSTRG.79854"; transcript_id "MSTRG.79854.338"; exon_number "24";
chr17	StringTie	exon	75611886	75612016	1000	+	.	gene_id "MSTRG.79854"; transcript_id "MSTRG.79854.338"; exon_number "25";
chr17	StringTie	exon	75612798	75612893	1000	+	.	gene_id "MSTRG.79854"; transcript_id "MSTRG.79854.338"; exon_number "26";
chr17	StringTie	exon	75612974	75613209	1000	+	.	gene_id "MSTRG.79854"; transcript_id "MSTRG.79854.338"; exon_number "27";
chr17	StringTie	exon	75613293	75613471	1000	+	.	gene_id "MSTRG.79854"; transcript_id "MSTRG.79854.338"; exon_number "28";
chr17	StringTie	exon	75613705	75613777	1000	+	.	gene_id "MSTRG.79854"; transcript_id "MSTRG.79854.338"; exon_number "29";
chr17	StringTie	exon	75614199	75614360	1000	+	.	gene_id "MSTRG.79854"; transcript_id "MSTRG.79854.338"; exon_number "30";
chr17	StringTie	exon	75614583	75614683	1000	+	.	gene_id "MSTRG.79854"; transcript_id "MSTRG.79854.338"; exon_number "31";
chr17	StringTie	exon	75614773	75614849	1000	+	.	gene_id "MSTRG.79854"; transcript_id "MSTRG.79854.338"; exon_number "32";
chr17	StringTie	exon	75614961	75615042	1000	+	.	gene_id "MSTRG.79854"; transcript_id "MSTRG.79854.338"; exon_number "33";
chr17	StringTie	exon	75615240	75615338	1000	+	.	gene_id "MSTRG.79854"; transcript_id "MSTRG.79854.338"; exon_number "34";
chr17	StringTie	exon	75615503	75615600	1000	+	.	gene_id "MSTRG.79854"; transcript_id "MSTRG.79854.338"; exon_number "35";
chr17	StringTie	exon	75615693	75615884	1000	+	.	gene_id "MSTRG.79854"; transcript_id "MSTRG.79854.338"; exon_number "36";
chr17	StringTie	exon	75616069	75616147	1000	+	.	gene_id "MSTRG.79854"; transcript_id "MSTRG.79854.338"; exon_number "37";
chr17	StringTie	exon	75616312	75616446	1000	+	.	gene_id "MSTRG.79854"; transcript_id "MSTRG.79854.338"; exon_number "38";
chr17	StringTie	exon	75616524	75616785	1000	+	.	gene_id "MSTRG.79854"; transcript_id "MSTRG.79854.338"; exon_number "39";
chr17	StringTie	exon	75616874	75616961	1000	+	.	gene_id "MSTRG.79854"; transcript_id "MSTRG.79854.338"; exon_number "40";
chr17	StringTie	exon	75617085	75617304	1000	+	.	gene_id "MSTRG.79854"; transcript_id "MSTRG.79854.338"; exon_number "41";
chr17	StringTie	exon	75617810	75617922	1000	+	.	gene_id "MSTRG.79854"; transcript_id "MSTRG.79854.338"; exon_number "42";
chr17	StringTie	exon	75618126	75618185	1000	+	.	gene_id "MSTRG.79854"; transcript_id "MSTRG.79854.338"; exon_number "43";
chr17	StringTie	exon	75619143	75619218	1000	+	.	gene_id "MSTRG.79854"; transcript_id "MSTRG.79854.338"; exon_number "44";
chr17	StringTie	exon	75619358	75619476	1000	+	.	gene_id "MSTRG.79854"; transcript_id "MSTRG.79854.338"; exon_number "45";
chr17	StringTie	exon	75619681	75619799	1000	+	.	gene_id "MSTRG.79854"; transcript_id "MSTRG.79854.338"; exon_number "46";
chr17	StringTie	exon	75619879	75620020	1000	+	.	gene_id "MSTRG.79854"; transcript_id "MSTRG.79854.338"; exon_number "47";
chr17	StringTie	exon	75620246	75620357	1000	+	.	gene_id "MSTRG.79854"; transcript_id "MSTRG.79854.338"; exon_number "48";
chr17	StringTie	exon	75620467	75621176	1000	+	.	gene_id "MSTRG.79854"; transcript_id "MSTRG.79854.338"; exon_number "49";
chr17	StringTie	exon	75621345	75621408	1000	+	.	gene_id "MSTRG.79854"; transcript_id "MSTRG.79854.338"; exon_number "50";
chr17	StringTie	exon	75621501	75621570	1000	+	.	gene_id "MSTRG.79854"; transcript_id "MSTRG.79854.338"; exon_number "51";
chr17	StringTie	exon	75622004	75622080	1000	+	.	gene_id "MSTRG.79854"; transcript_id "MSTRG.79854.338"; exon_number "52";
chr17	StringTie	exon	75623781	75623854	1000	+	.	gene_id "MSTRG.79854"; transcript_id "MSTRG.79854.338"; exon_number "53";
chr17	StringTie	exon	75623949	75624064	1000	+	.	gene_id "MSTRG.79854"; transcript_id "MSTRG.79854.338"; exon_number "54";
chr17	StringTie	exon	75624175	75624269	1000	+	.	gene_id "MSTRG.79854"; transcript_id "MSTRG.79854.338"; exon_number "55";
chr17	StringTie	exon	75624370	75624447	1000	+	.	gene_id "MSTRG.79854"; transcript_id "MSTRG.79854.338"; exon_number "56";
chr17	StringTie	exon	75624543	75624639	1000	+	.	gene_id "MSTRG.79854"; transcript_id "MSTRG.79854.338"; exon_number "57";
chr17	StringTie	exon	75624771	75624916	1000	+	.	gene_id "MSTRG.79854"; transcript_id "MSTRG.79854.338"; exon_number "58";
chr17	StringTie	exon	75625123	75625238	1000	+	.	gene_id "MSTRG.79854"; transcript_id "MSTRG.79854.338"; exon_number "59";
chr17	StringTie	exon	75625527	75625660	1000	+	.	gene_id "MSTRG.79854"; transcript_id "MSTRG.79854.338"; exon_number "60";
chr17	StringTie	exon	75625844	75625977	1000	+	.	gene_id "MSTRG.79854"; transcript_id "MSTRG.79854.338"; exon_number "61";
chr17	StringTie	exon	75626088	75626228	1000	+	.	gene_id "MSTRG.79854"; transcript_id "MSTRG.79854.338"; exon_number "62";
chr17	StringTie	exon	75626407	75626935	1000	+	.	gene_id "MSTRG.79854"; transcript_id "MSTRG.79854.338"; exon_number "63";
chr17	StringTie	transcript	75588097	75626846	1000	+	.	gene_id "MSTRG.79854"; transcript_id "MSTRG.79854.339";
chr17	StringTie	exon	75588097	75590385	1000	+	.	gene_id "MSTRG.79854"; transcript_id "MSTRG.79854.339"; exon_number "1";
chr17	StringTie	exon	75590626	75591246	1000	+	.	gene_id "MSTRG.79854"; transcript_id "MSTRG.79854.339"; exon_number "2";
chr17	StringTie	exon	75591616	75591712	1000	+	.	gene_id "MSTRG.79854"; transcript_id "MSTRG.79854.339"; exon_number "3";
chr17	StringTie	exon	75591977	75592080	1000	+	.	gene_id "MSTRG.79854"; transcript_id "MSTRG.79854.339"; exon_number "4";
chr17	StringTie	exon	75592238	75592301	1000	+	.	gene_id "MSTRG.79854"; transcript_id "MSTRG.79854.339"; exon_number "5";
chr17	StringTie	exon	75592464	75592541	1000	+	.	gene_id "MSTRG.79854"; transcript_id "MSTRG.79854.339"; exon_number "6";
chr17	StringTie	exon	75592679	75592840	1000	+	.	gene_id "MSTRG.79854"; transcript_id "MSTRG.79854.339"; exon_number "7";
chr17	StringTie	exon	75594475	75594588	1000	+	.	gene_id "MSTRG.79854"; transcript_id "MSTRG.79854.339"; exon_number "8";
chr17	StringTie	exon	75594701	75596555	1000	+	.	gene_id "MSTRG.79854"; transcript_id "MSTRG.79854.339"; exon_number "9";
chr17	StringTie	exon	75596768	75596899	1000	+	.	gene_id "MSTRG.79854"; transcript_id "MSTRG.79854.339"; exon_number "10";
chr17	StringTie	exon	75601438	75601563	1000	+	.	gene_id "MSTRG.79854"; transcript_id "MSTRG.79854.339"; exon_number "11";
chr17	StringTie	exon	75602517	75602594	1000	+	.	gene_id "MSTRG.79854"; transcript_id "MSTRG.79854.339"; exon_number "12";
chr17	StringTie	exon	75602830	75602945	1000	+	.	gene_id "MSTRG.79854"; transcript_id "MSTRG.79854.339"; exon_number "13";
chr17	StringTie	exon	75603032	75603077	1000	+	.	gene_id "MSTRG.79854"; transcript_id "MSTRG.79854.339"; exon_number "14";
chr17	StringTie	exon	75603188	75603312	1000	+	.	gene_id "MSTRG.79854"; transcript_id "MSTRG.79854.339"; exon_number "15";
chr17	StringTie	exon	75605504	75605621	1000	+	.	gene_id "MSTRG.79854"; transcript_id "MSTRG.79854.339"; exon_number "16";
chr17	StringTie	exon	75605864	75606021	1000	+	.	gene_id "MSTRG.79854"; transcript_id "MSTRG.79854.339"; exon_number "17";
chr17	StringTie	exon	75606933	75607302	1000	+	.	gene_id "MSTRG.79854"; transcript_id "MSTRG.79854.339"; exon_number "18";
chr17	StringTie	exon	75610166	75610259	1000	+	.	gene_id "MSTRG.79854"; transcript_id "MSTRG.79854.339"; exon_number "19";
chr17	StringTie	exon	75610900	75610959	1000	+	.	gene_id "MSTRG.79854"; transcript_id "MSTRG.79854.339"; exon_number "20";
chr17	StringTie	exon	75611601	75611658	1000	+	.	gene_id "MSTRG.79854"; transcript_id "MSTRG.79854.339"; exon_number "21";
chr17	StringTie	exon	75611886	75612016	1000	+	.	gene_id "MSTRG.79854"; transcript_id "MSTRG.79854.339"; exon_number "22";
chr17	StringTie	exon	75612798	75612893	1000	+	.	gene_id "MSTRG.79854"; transcript_id "MSTRG.79854.339"; exon_number "23";
chr17	StringTie	exon	75612974	75613209	1000	+	.	gene_id "MSTRG.79854"; transcript_id "MSTRG.79854.339"; exon_number "24";
chr17	StringTie	exon	75613293	75613471	1000	+	.	gene_id "MSTRG.79854"; transcript_id "MSTRG.79854.339"; exon_number "25";
chr17	StringTie	exon	75613705	75613777	1000	+	.	gene_id "MSTRG.79854"; transcript_id "MSTRG.79854.339"; exon_number "26";
chr17	StringTie	exon	75614199	75614360	1000	+	.	gene_id "MSTRG.79854"; transcript_id "MSTRG.79854.339"; exon_number "27";
chr17	StringTie	exon	75614583	75614683	1000	+	.	gene_id "MSTRG.79854"; transcript_id "MSTRG.79854.339"; exon_number "28";
chr17	StringTie	exon	75614773	75614849	1000	+	.	gene_id "MSTRG.79854"; transcript_id "MSTRG.79854.339"; exon_number "29";
chr17	StringTie	exon	75614961	75615042	1000	+	.	gene_id "MSTRG.79854"; transcript_id "MSTRG.79854.339"; exon_number "30";
chr17	StringTie	exon	75615240	75615338	1000	+	.	gene_id "MSTRG.79854"; transcript_id "MSTRG.79854.339"; exon_number "31";
chr17	StringTie	exon	75615503	75615600	1000	+	.	gene_id "MSTRG.79854"; transcript_id "MSTRG.79854.339"; exon_number "32";
chr17	StringTie	exon	75615693	75615884	1000	+	.	gene_id "MSTRG.79854"; transcript_id "MSTRG.79854.339"; exon_number "33";
chr17	StringTie	exon	75616069	75616147	1000	+	.	gene_id "MSTRG.79854"; transcript_id "MSTRG.79854.339"; exon_number "34";
chr17	StringTie	exon	75616312	75616446	1000	+	.	gene_id "MSTRG.79854"; transcript_id "MSTRG.79854.339"; exon_number "35";
chr17	StringTie	exon	75616524	75616785	1000	+	.	gene_id "MSTRG.79854"; transcript_id "MSTRG.79854.339"; exon_number "36";
chr17	StringTie	exon	75616874	75616961	1000	+	.	gene_id "MSTRG.79854"; transcript_id "MSTRG.79854.339"; exon_number "37";
chr17	StringTie	exon	75617085	75617304	1000	+	.	gene_id "MSTRG.79854"; transcript_id "MSTRG.79854.339"; exon_number "38";
chr17	StringTie	exon	75617810	75617922	1000	+	.	gene_id "MSTRG.79854"; transcript_id "MSTRG.79854.339"; exon_number "39";
chr17	StringTie	exon	75618126	75618185	1000	+	.	gene_id "MSTRG.79854"; transcript_id "MSTRG.79854.339"; exon_number "40";
chr17	StringTie	exon	75619143	75619218	1000	+	.	gene_id "MSTRG.79854"; transcript_id "MSTRG.79854.339"; exon_number "41";
chr17	StringTie	exon	75619358	75619476	1000	+	.	gene_id "MSTRG.79854"; transcript_id "MSTRG.79854.339"; exon_number "42";
chr17	StringTie	exon	75619681	75619799	1000	+	.	gene_id "MSTRG.79854"; transcript_id "MSTRG.79854.339"; exon_number "43";
chr17	StringTie	exon	75619879	75620020	1000	+	.	gene_id "MSTRG.79854"; transcript_id "MSTRG.79854.339"; exon_number "44";
chr17	StringTie	exon	75620246	75620357	1000	+	.	gene_id "MSTRG.79854"; transcript_id "MSTRG.79854.339"; exon_number "45";
chr17	StringTie	exon	75620467	75620636	1000	+	.	gene_id "MSTRG.79854"; transcript_id "MSTRG.79854.339"; exon_number "46";
chr17	StringTie	exon	75621031	75621176	1000	+	.	gene_id "MSTRG.79854"; transcript_id "MSTRG.79854.339"; exon_number "47";
chr17	StringTie	exon	75621345	75621408	1000	+	.	gene_id "MSTRG.79854"; transcript_id "MSTRG.79854.339"; exon_number "48";
chr17	StringTie	exon	75621501	75621570	1000	+	.	gene_id "MSTRG.79854"; transcript_id "MSTRG.79854.339"; exon_number "49";
chr17	StringTie	exon	75622004	75622080	1000	+	.	gene_id "MSTRG.79854"; transcript_id "MSTRG.79854.339"; exon_number "50";
chr17	StringTie	exon	75623781	75623854	1000	+	.	gene_id "MSTRG.79854"; transcript_id "MSTRG.79854.339"; exon_number "51";
chr17	StringTie	exon	75623949	75624064	1000	+	.	gene_id "MSTRG.79854"; transcript_id "MSTRG.79854.339"; exon_number "52";
chr17	StringTie	exon	75624175	75624269	1000	+	.	gene_id "MSTRG.79854"; transcript_id "MSTRG.79854.339"; exon_number "53";
chr17	StringTie	exon	75624370	75624447	1000	+	.	gene_id "MSTRG.79854"; transcript_id "MSTRG.79854.339"; exon_number "54";
chr17	StringTie	exon	75624543	75624639	1000	+	.	gene_id "MSTRG.79854"; transcript_id "MSTRG.79854.339"; exon_number "55";
chr17	StringTie	exon	75624771	75624916	1000	+	.	gene_id "MSTRG.79854"; transcript_id "MSTRG.79854.339"; exon_number "56";
chr17	StringTie	exon	75625123	75625238	1000	+	.	gene_id "MSTRG.79854"; transcript_id "MSTRG.79854.339"; exon_number "57";
chr17	StringTie	exon	75625527	75625660	1000	+	.	gene_id "MSTRG.79854"; transcript_id "MSTRG.79854.339"; exon_number "58";
chr17	StringTie	exon	75625844	75625977	1000	+	.	gene_id "MSTRG.79854"; transcript_id "MSTRG.79854.339"; exon_number "59";
chr17	StringTie	exon	75626088	75626228	1000	+	.	gene_id "MSTRG.79854"; transcript_id "MSTRG.79854.339"; exon_number "60";
chr17	StringTie	exon	75626407	75626846	1000	+	.	gene_id "MSTRG.79854"; transcript_id "MSTRG.79854.339"; exon_number "61";
chr17	StringTie	transcript	75587455	75626892	1000	+	.	gene_id "MSTRG.79854"; transcript_id "MSTRG.79854.34";
chr17	StringTie	exon	75587455	75590385	1000	+	.	gene_id "MSTRG.79854"; transcript_id "MSTRG.79854.34"; exon_number "1";
chr17	StringTie	exon	75590626	75590689	1000	+	.	gene_id "MSTRG.79854"; transcript_id "MSTRG.79854.34"; exon_number "2";
chr17	StringTie	exon	75590907	75591016	1000	+	.	gene_id "MSTRG.79854"; transcript_id "MSTRG.79854.34"; exon_number "3";
chr17	StringTie	exon	75591172	75591246	1000	+	.	gene_id "MSTRG.79854"; transcript_id "MSTRG.79854.34"; exon_number "4";
chr17	StringTie	exon	75591616	75591712	1000	+	.	gene_id "MSTRG.79854"; transcript_id "MSTRG.79854.34"; exon_number "5";
chr17	StringTie	exon	75591977	75592080	1000	+	.	gene_id "MSTRG.79854"; transcript_id "MSTRG.79854.34"; exon_number "6";
chr17	StringTie	exon	75592238	75592301	1000	+	.	gene_id "MSTRG.79854"; transcript_id "MSTRG.79854.34"; exon_number "7";
chr17	StringTie	exon	75592428	75592541	1000	+	.	gene_id "MSTRG.79854"; transcript_id "MSTRG.79854.34"; exon_number "8";
chr17	StringTie	exon	75592679	75592840	1000	+	.	gene_id "MSTRG.79854"; transcript_id "MSTRG.79854.34"; exon_number "9";
chr17	StringTie	exon	75594475	75594588	1000	+	.	gene_id "MSTRG.79854"; transcript_id "MSTRG.79854.34"; exon_number "10";
chr17	StringTie	exon	75594701	75594759	1000	+	.	gene_id "MSTRG.79854"; transcript_id "MSTRG.79854.34"; exon_number "11";
chr17	StringTie	exon	75594840	75596555	1000	+	.	gene_id "MSTRG.79854"; transcript_id "MSTRG.79854.34"; exon_number "12";
chr17	StringTie	exon	75596768	75596899	1000	+	.	gene_id "MSTRG.79854"; transcript_id "MSTRG.79854.34"; exon_number "13";
chr17	StringTie	exon	75601438	75601563	1000	+	.	gene_id "MSTRG.79854"; transcript_id "MSTRG.79854.34"; exon_number "14";
chr17	StringTie	exon	75602517	75602594	1000	+	.	gene_id "MSTRG.79854"; transcript_id "MSTRG.79854.34"; exon_number "15";
chr17	StringTie	exon	75602830	75602945	1000	+	.	gene_id "MSTRG.79854"; transcript_id "MSTRG.79854.34"; exon_number "16";
chr17	StringTie	exon	75603032	75603077	1000	+	.	gene_id "MSTRG.79854"; transcript_id "MSTRG.79854.34"; exon_number "17";
chr17	StringTie	exon	75603188	75603312	1000	+	.	gene_id "MSTRG.79854"; transcript_id "MSTRG.79854.34"; exon_number "18";
chr17	StringTie	exon	75605504	75605621	1000	+	.	gene_id "MSTRG.79854"; transcript_id "MSTRG.79854.34"; exon_number "19";
chr17	StringTie	exon	75605864	75606021	1000	+	.	gene_id "MSTRG.79854"; transcript_id "MSTRG.79854.34"; exon_number "20";
chr17	StringTie	exon	75606933	75607216	1000	+	.	gene_id "MSTRG.79854"; transcript_id "MSTRG.79854.34"; exon_number "21";
chr17	StringTie	exon	75610166	75610259	1000	+	.	gene_id "MSTRG.79854"; transcript_id "MSTRG.79854.34"; exon_number "22";
chr17	StringTie	exon	75610900	75610959	1000	+	.	gene_id "MSTRG.79854"; transcript_id "MSTRG.79854.34"; exon_number "23";
chr17	StringTie	exon	75611601	75611658	1000	+	.	gene_id "MSTRG.79854"; transcript_id "MSTRG.79854.34"; exon_number "24";
chr17	StringTie	exon	75611886	75612016	1000	+	.	gene_id "MSTRG.79854"; transcript_id "MSTRG.79854.34"; exon_number "25";
chr17	StringTie	exon	75612798	75612893	1000	+	.	gene_id "MSTRG.79854"; transcript_id "MSTRG.79854.34"; exon_number "26";
chr17	StringTie	exon	75612974	75613209	1000	+	.	gene_id "MSTRG.79854"; transcript_id "MSTRG.79854.34"; exon_number "27";
chr17	StringTie	exon	75613293	75613471	1000	+	.	gene_id "MSTRG.79854"; transcript_id "MSTRG.79854.34"; exon_number "28";
chr17	StringTie	exon	75613705	75613777	1000	+	.	gene_id "MSTRG.79854"; transcript_id "MSTRG.79854.34"; exon_number "29";
chr17	StringTie	exon	75614199	75614360	1000	+	.	gene_id "MSTRG.79854"; transcript_id "MSTRG.79854.34"; exon_number "30";
chr17	StringTie	exon	75614583	75614683	1000	+	.	gene_id "MSTRG.79854"; transcript_id "MSTRG.79854.34"; exon_number "31";
chr17	StringTie	exon	75614773	75614849	1000	+	.	gene_id "MSTRG.79854"; transcript_id "MSTRG.79854.34"; exon_number "32";
chr17	StringTie	exon	75614961	75615042	1000	+	.	gene_id "MSTRG.79854"; transcript_id "MSTRG.79854.34"; exon_number "33";
chr17	StringTie	exon	75615240	75615338	1000	+	.	gene_id "MSTRG.79854"; transcript_id "MSTRG.79854.34"; exon_number "34";
chr17	StringTie	exon	75615503	75615600	1000	+	.	gene_id "MSTRG.79854"; transcript_id "MSTRG.79854.34"; exon_number "35";
chr17	StringTie	exon	75615693	75615884	1000	+	.	gene_id "MSTRG.79854"; transcript_id "MSTRG.79854.34"; exon_number "36";
chr17	StringTie	exon	75616069	75616147	1000	+	.	gene_id "MSTRG.79854"; transcript_id "MSTRG.79854.34"; exon_number "37";
chr17	StringTie	exon	75616312	75616446	1000	+	.	gene_id "MSTRG.79854"; transcript_id "MSTRG.79854.34"; exon_number "38";
chr17	StringTie	exon	75616524	75616785	1000	+	.	gene_id "MSTRG.79854"; transcript_id "MSTRG.79854.34"; exon_number "39";
chr17	StringTie	exon	75616874	75616961	1000	+	.	gene_id "MSTRG.79854"; transcript_id "MSTRG.79854.34"; exon_number "40";
chr17	StringTie	exon	75617085	75617304	1000	+	.	gene_id "MSTRG.79854"; transcript_id "MSTRG.79854.34"; exon_number "41";
chr17	StringTie	exon	75617810	75617922	1000	+	.	gene_id "MSTRG.79854"; transcript_id "MSTRG.79854.34"; exon_number "42";
chr17	StringTie	exon	75618126	75618185	1000	+	.	gene_id "MSTRG.79854"; transcript_id "MSTRG.79854.34"; exon_number "43";
chr17	StringTie	exon	75619143	75619218	1000	+	.	gene_id "MSTRG.79854"; transcript_id "MSTRG.79854.34"; exon_number "44";
chr17	StringTie	exon	75619358	75619476	1000	+	.	gene_id "MSTRG.79854"; transcript_id "MSTRG.79854.34"; exon_number "45";
chr17	StringTie	exon	75619681	75619799	1000	+	.	gene_id "MSTRG.79854"; transcript_id "MSTRG.79854.34"; exon_number "46";
chr17	StringTie	exon	75619879	75620020	1000	+	.	gene_id "MSTRG.79854"; transcript_id "MSTRG.79854.34"; exon_number "47";
chr17	StringTie	exon	75620246	75620357	1000	+	.	gene_id "MSTRG.79854"; transcript_id "MSTRG.79854.34"; exon_number "48";
chr17	StringTie	exon	75620467	75620636	1000	+	.	gene_id "MSTRG.79854"; transcript_id "MSTRG.79854.34"; exon_number "49";
chr17	StringTie	exon	75621031	75621176	1000	+	.	gene_id "MSTRG.79854"; transcript_id "MSTRG.79854.34"; exon_number "50";
chr17	StringTie	exon	75621345	75621408	1000	+	.	gene_id "MSTRG.79854"; transcript_id "MSTRG.79854.34"; exon_number "51";
chr17	StringTie	exon	75621501	75621570	1000	+	.	gene_id "MSTRG.79854"; transcript_id "MSTRG.79854.34"; exon_number "52";
chr17	StringTie	exon	75622004	75622080	1000	+	.	gene_id "MSTRG.79854"; transcript_id "MSTRG.79854.34"; exon_number "53";
chr17	StringTie	exon	75623781	75623854	1000	+	.	gene_id "MSTRG.79854"; transcript_id "MSTRG.79854.34"; exon_number "54";
chr17	StringTie	exon	75623949	75624064	1000	+	.	gene_id "MSTRG.79854"; transcript_id "MSTRG.79854.34"; exon_number "55";
chr17	StringTie	exon	75624175	75624269	1000	+	.	gene_id "MSTRG.79854"; transcript_id "MSTRG.79854.34"; exon_number "56";
chr17	StringTie	exon	75624370	75624447	1000	+	.	gene_id "MSTRG.79854"; transcript_id "MSTRG.79854.34"; exon_number "57";
chr17	StringTie	exon	75624543	75624639	1000	+	.	gene_id "MSTRG.79854"; transcript_id "MSTRG.79854.34"; exon_number "58";
chr17	StringTie	exon	75624771	75624916	1000	+	.	gene_id "MSTRG.79854"; transcript_id "MSTRG.79854.34"; exon_number "59";
chr17	StringTie	exon	75625123	75625238	1000	+	.	gene_id "MSTRG.79854"; transcript_id "MSTRG.79854.34"; exon_number "60";
chr17	StringTie	exon	75625527	75625660	1000	+	.	gene_id "MSTRG.79854"; transcript_id "MSTRG.79854.34"; exon_number "61";
chr17	StringTie	exon	75625844	75625977	1000	+	.	gene_id "MSTRG.79854"; transcript_id "MSTRG.79854.34"; exon_number "62";
chr17	StringTie	exon	75626088	75626228	1000	+	.	gene_id "MSTRG.79854"; transcript_id "MSTRG.79854.34"; exon_number "63";
chr17	StringTie	exon	75626407	75626892	1000	+	.	gene_id "MSTRG.79854"; transcript_id "MSTRG.79854.34"; exon_number "64";
chr17	StringTie	transcript	75588098	75626846	1000	+	.	gene_id "MSTRG.79854"; transcript_id "MSTRG.79854.340";
chr17	StringTie	exon	75588098	75589424	1000	+	.	gene_id "MSTRG.79854"; transcript_id "MSTRG.79854.340"; exon_number "1";
chr17	StringTie	exon	75589621	75591016	1000	+	.	gene_id "MSTRG.79854"; transcript_id "MSTRG.79854.340"; exon_number "2";
chr17	StringTie	exon	75591172	75591246	1000	+	.	gene_id "MSTRG.79854"; transcript_id "MSTRG.79854.340"; exon_number "3";
chr17	StringTie	exon	75591601	75591712	1000	+	.	gene_id "MSTRG.79854"; transcript_id "MSTRG.79854.340"; exon_number "4";
chr17	StringTie	exon	75591813	75592080	1000	+	.	gene_id "MSTRG.79854"; transcript_id "MSTRG.79854.340"; exon_number "5";
chr17	StringTie	exon	75592238	75592301	1000	+	.	gene_id "MSTRG.79854"; transcript_id "MSTRG.79854.340"; exon_number "6";
chr17	StringTie	exon	75592464	75592541	1000	+	.	gene_id "MSTRG.79854"; transcript_id "MSTRG.79854.340"; exon_number "7";
chr17	StringTie	exon	75592679	75592840	1000	+	.	gene_id "MSTRG.79854"; transcript_id "MSTRG.79854.340"; exon_number "8";
chr17	StringTie	exon	75594475	75594588	1000	+	.	gene_id "MSTRG.79854"; transcript_id "MSTRG.79854.340"; exon_number "9";
chr17	StringTie	exon	75594701	75594759	1000	+	.	gene_id "MSTRG.79854"; transcript_id "MSTRG.79854.340"; exon_number "10";
chr17	StringTie	exon	75594840	75596555	1000	+	.	gene_id "MSTRG.79854"; transcript_id "MSTRG.79854.340"; exon_number "11";
chr17	StringTie	exon	75596768	75596899	1000	+	.	gene_id "MSTRG.79854"; transcript_id "MSTRG.79854.340"; exon_number "12";
chr17	StringTie	exon	75600493	75601563	1000	+	.	gene_id "MSTRG.79854"; transcript_id "MSTRG.79854.340"; exon_number "13";
chr17	StringTie	exon	75602517	75602594	1000	+	.	gene_id "MSTRG.79854"; transcript_id "MSTRG.79854.340"; exon_number "14";
chr17	StringTie	exon	75602830	75602945	1000	+	.	gene_id "MSTRG.79854"; transcript_id "MSTRG.79854.340"; exon_number "15";
chr17	StringTie	exon	75603032	75603077	1000	+	.	gene_id "MSTRG.79854"; transcript_id "MSTRG.79854.340"; exon_number "16";
chr17	StringTie	exon	75603188	75603312	1000	+	.	gene_id "MSTRG.79854"; transcript_id "MSTRG.79854.340"; exon_number "17";
chr17	StringTie	exon	75605504	75605621	1000	+	.	gene_id "MSTRG.79854"; transcript_id "MSTRG.79854.340"; exon_number "18";
chr17	StringTie	exon	75605864	75606021	1000	+	.	gene_id "MSTRG.79854"; transcript_id "MSTRG.79854.340"; exon_number "19";
chr17	StringTie	exon	75610166	75610259	1000	+	.	gene_id "MSTRG.79854"; transcript_id "MSTRG.79854.340"; exon_number "20";
chr17	StringTie	exon	75610900	75610959	1000	+	.	gene_id "MSTRG.79854"; transcript_id "MSTRG.79854.340"; exon_number "21";
chr17	StringTie	exon	75611601	75611658	1000	+	.	gene_id "MSTRG.79854"; transcript_id "MSTRG.79854.340"; exon_number "22";
chr17	StringTie	exon	75611886	75612016	1000	+	.	gene_id "MSTRG.79854"; transcript_id "MSTRG.79854.340"; exon_number "23";
chr17	StringTie	exon	75612798	75612893	1000	+	.	gene_id "MSTRG.79854"; transcript_id "MSTRG.79854.340"; exon_number "24";
chr17	StringTie	exon	75612974	75613209	1000	+	.	gene_id "MSTRG.79854"; transcript_id "MSTRG.79854.340"; exon_number "25";
chr17	StringTie	exon	75613293	75613471	1000	+	.	gene_id "MSTRG.79854"; transcript_id "MSTRG.79854.340"; exon_number "26";
chr17	StringTie	exon	75613705	75613777	1000	+	.	gene_id "MSTRG.79854"; transcript_id "MSTRG.79854.340"; exon_number "27";
chr17	StringTie	exon	75614199	75614360	1000	+	.	gene_id "MSTRG.79854"; transcript_id "MSTRG.79854.340"; exon_number "28";
chr17	StringTie	exon	75614583	75614683	1000	+	.	gene_id "MSTRG.79854"; transcript_id "MSTRG.79854.340"; exon_number "29";
chr17	StringTie	exon	75614773	75614849	1000	+	.	gene_id "MSTRG.79854"; transcript_id "MSTRG.79854.340"; exon_number "30";
chr17	StringTie	exon	75614961	75615042	1000	+	.	gene_id "MSTRG.79854"; transcript_id "MSTRG.79854.340"; exon_number "31";
chr17	StringTie	exon	75615240	75615338	1000	+	.	gene_id "MSTRG.79854"; transcript_id "MSTRG.79854.340"; exon_number "32";
chr17	StringTie	exon	75615503	75615600	1000	+	.	gene_id "MSTRG.79854"; transcript_id "MSTRG.79854.340"; exon_number "33";
chr17	StringTie	exon	75615693	75615884	1000	+	.	gene_id "MSTRG.79854"; transcript_id "MSTRG.79854.340"; exon_number "34";
chr17	StringTie	exon	75616069	75616147	1000	+	.	gene_id "MSTRG.79854"; transcript_id "MSTRG.79854.340"; exon_number "35";
chr17	StringTie	exon	75616312	75616446	1000	+	.	gene_id "MSTRG.79854"; transcript_id "MSTRG.79854.340"; exon_number "36";
chr17	StringTie	exon	75616524	75616785	1000	+	.	gene_id "MSTRG.79854"; transcript_id "MSTRG.79854.340"; exon_number "37";
chr17	StringTie	exon	75616885	75616961	1000	+	.	gene_id "MSTRG.79854"; transcript_id "MSTRG.79854.340"; exon_number "38";
chr17	StringTie	exon	75617085	75617304	1000	+	.	gene_id "MSTRG.79854"; transcript_id "MSTRG.79854.340"; exon_number "39";
chr17	StringTie	exon	75617810	75617922	1000	+	.	gene_id "MSTRG.79854"; transcript_id "MSTRG.79854.340"; exon_number "40";
chr17	StringTie	exon	75618126	75618185	1000	+	.	gene_id "MSTRG.79854"; transcript_id "MSTRG.79854.340"; exon_number "41";
chr17	StringTie	exon	75619143	75619218	1000	+	.	gene_id "MSTRG.79854"; transcript_id "MSTRG.79854.340"; exon_number "42";
chr17	StringTie	exon	75619358	75619476	1000	+	.	gene_id "MSTRG.79854"; transcript_id "MSTRG.79854.340"; exon_number "43";
chr17	StringTie	exon	75619681	75619799	1000	+	.	gene_id "MSTRG.79854"; transcript_id "MSTRG.79854.340"; exon_number "44";
chr17	StringTie	exon	75619879	75620020	1000	+	.	gene_id "MSTRG.79854"; transcript_id "MSTRG.79854.340"; exon_number "45";
chr17	StringTie	exon	75620246	75620357	1000	+	.	gene_id "MSTRG.79854"; transcript_id "MSTRG.79854.340"; exon_number "46";
chr17	StringTie	exon	75620475	75621408	1000	+	.	gene_id "MSTRG.79854"; transcript_id "MSTRG.79854.340"; exon_number "47";
chr17	StringTie	exon	75621501	75622080	1000	+	.	gene_id "MSTRG.79854"; transcript_id "MSTRG.79854.340"; exon_number "48";
chr17	StringTie	exon	75623781	75623854	1000	+	.	gene_id "MSTRG.79854"; transcript_id "MSTRG.79854.340"; exon_number "49";
chr17	StringTie	exon	75623949	75624064	1000	+	.	gene_id "MSTRG.79854"; transcript_id "MSTRG.79854.340"; exon_number "50";
chr17	StringTie	exon	75624175	75624269	1000	+	.	gene_id "MSTRG.79854"; transcript_id "MSTRG.79854.340"; exon_number "51";
chr17	StringTie	exon	75624370	75624447	1000	+	.	gene_id "MSTRG.79854"; transcript_id "MSTRG.79854.340"; exon_number "52";
chr17	StringTie	exon	75624543	75624639	1000	+	.	gene_id "MSTRG.79854"; transcript_id "MSTRG.79854.340"; exon_number "53";
chr17	StringTie	exon	75624771	75624916	1000	+	.	gene_id "MSTRG.79854"; transcript_id "MSTRG.79854.340"; exon_number "54";
chr17	StringTie	exon	75625123	75625238	1000	+	.	gene_id "MSTRG.79854"; transcript_id "MSTRG.79854.340"; exon_number "55";
chr17	StringTie	exon	75625527	75625660	1000	+	.	gene_id "MSTRG.79854"; transcript_id "MSTRG.79854.340"; exon_number "56";
chr17	StringTie	exon	75625844	75625977	1000	+	.	gene_id "MSTRG.79854"; transcript_id "MSTRG.79854.340"; exon_number "57";
chr17	StringTie	exon	75626088	75626228	1000	+	.	gene_id "MSTRG.79854"; transcript_id "MSTRG.79854.340"; exon_number "58";
chr17	StringTie	exon	75626407	75626846	1000	+	.	gene_id "MSTRG.79854"; transcript_id "MSTRG.79854.340"; exon_number "59";
chr17	StringTie	transcript	75588098	75626845	1000	+	.	gene_id "MSTRG.79854"; transcript_id "MSTRG.79854.341";
chr17	StringTie	exon	75588098	75589424	1000	+	.	gene_id "MSTRG.79854"; transcript_id "MSTRG.79854.341"; exon_number "1";
chr17	StringTie	exon	75589621	75591712	1000	+	.	gene_id "MSTRG.79854"; transcript_id "MSTRG.79854.341"; exon_number "2";
chr17	StringTie	exon	75591813	75592080	1000	+	.	gene_id "MSTRG.79854"; transcript_id "MSTRG.79854.341"; exon_number "3";
chr17	StringTie	exon	75592238	75592301	1000	+	.	gene_id "MSTRG.79854"; transcript_id "MSTRG.79854.341"; exon_number "4";
chr17	StringTie	exon	75592464	75592541	1000	+	.	gene_id "MSTRG.79854"; transcript_id "MSTRG.79854.341"; exon_number "5";
chr17	StringTie	exon	75592679	75592840	1000	+	.	gene_id "MSTRG.79854"; transcript_id "MSTRG.79854.341"; exon_number "6";
chr17	StringTie	exon	75594475	75594588	1000	+	.	gene_id "MSTRG.79854"; transcript_id "MSTRG.79854.341"; exon_number "7";
chr17	StringTie	exon	75594701	75596555	1000	+	.	gene_id "MSTRG.79854"; transcript_id "MSTRG.79854.341"; exon_number "8";
chr17	StringTie	exon	75596768	75596899	1000	+	.	gene_id "MSTRG.79854"; transcript_id "MSTRG.79854.341"; exon_number "9";
chr17	StringTie	exon	75600493	75601563	1000	+	.	gene_id "MSTRG.79854"; transcript_id "MSTRG.79854.341"; exon_number "10";
chr17	StringTie	exon	75602517	75602594	1000	+	.	gene_id "MSTRG.79854"; transcript_id "MSTRG.79854.341"; exon_number "11";
chr17	StringTie	exon	75602830	75602945	1000	+	.	gene_id "MSTRG.79854"; transcript_id "MSTRG.79854.341"; exon_number "12";
chr17	StringTie	exon	75603032	75603077	1000	+	.	gene_id "MSTRG.79854"; transcript_id "MSTRG.79854.341"; exon_number "13";
chr17	StringTie	exon	75603188	75603312	1000	+	.	gene_id "MSTRG.79854"; transcript_id "MSTRG.79854.341"; exon_number "14";
chr17	StringTie	exon	75605504	75605621	1000	+	.	gene_id "MSTRG.79854"; transcript_id "MSTRG.79854.341"; exon_number "15";
chr17	StringTie	exon	75605864	75606021	1000	+	.	gene_id "MSTRG.79854"; transcript_id "MSTRG.79854.341"; exon_number "16";
chr17	StringTie	exon	75610166	75610259	1000	+	.	gene_id "MSTRG.79854"; transcript_id "MSTRG.79854.341"; exon_number "17";
chr17	StringTie	exon	75610900	75610959	1000	+	.	gene_id "MSTRG.79854"; transcript_id "MSTRG.79854.341"; exon_number "18";
chr17	StringTie	exon	75611601	75611658	1000	+	.	gene_id "MSTRG.79854"; transcript_id "MSTRG.79854.341"; exon_number "19";
chr17	StringTie	exon	75611886	75612016	1000	+	.	gene_id "MSTRG.79854"; transcript_id "MSTRG.79854.341"; exon_number "20";
chr17	StringTie	exon	75612798	75612893	1000	+	.	gene_id "MSTRG.79854"; transcript_id "MSTRG.79854.341"; exon_number "21";
chr17	StringTie	exon	75612974	75613209	1000	+	.	gene_id "MSTRG.79854"; transcript_id "MSTRG.79854.341"; exon_number "22";
chr17	StringTie	exon	75613293	75613471	1000	+	.	gene_id "MSTRG.79854"; transcript_id "MSTRG.79854.341"; exon_number "23";
chr17	StringTie	exon	75613705	75613777	1000	+	.	gene_id "MSTRG.79854"; transcript_id "MSTRG.79854.341"; exon_number "24";
chr17	StringTie	exon	75614199	75614360	1000	+	.	gene_id "MSTRG.79854"; transcript_id "MSTRG.79854.341"; exon_number "25";
chr17	StringTie	exon	75614583	75614849	1000	+	.	gene_id "MSTRG.79854"; transcript_id "MSTRG.79854.341"; exon_number "26";
chr17	StringTie	exon	75614961	75615042	1000	+	.	gene_id "MSTRG.79854"; transcript_id "MSTRG.79854.341"; exon_number "27";
chr17	StringTie	exon	75615240	75615338	1000	+	.	gene_id "MSTRG.79854"; transcript_id "MSTRG.79854.341"; exon_number "28";
chr17	StringTie	exon	75615523	75615600	1000	+	.	gene_id "MSTRG.79854"; transcript_id "MSTRG.79854.341"; exon_number "29";
chr17	StringTie	exon	75615693	75615884	1000	+	.	gene_id "MSTRG.79854"; transcript_id "MSTRG.79854.341"; exon_number "30";
chr17	StringTie	exon	75616069	75616147	1000	+	.	gene_id "MSTRG.79854"; transcript_id "MSTRG.79854.341"; exon_number "31";
chr17	StringTie	exon	75616312	75616446	1000	+	.	gene_id "MSTRG.79854"; transcript_id "MSTRG.79854.341"; exon_number "32";
chr17	StringTie	exon	75616524	75616785	1000	+	.	gene_id "MSTRG.79854"; transcript_id "MSTRG.79854.341"; exon_number "33";
chr17	StringTie	exon	75616874	75617304	1000	+	.	gene_id "MSTRG.79854"; transcript_id "MSTRG.79854.341"; exon_number "34";
chr17	StringTie	exon	75617810	75617922	1000	+	.	gene_id "MSTRG.79854"; transcript_id "MSTRG.79854.341"; exon_number "35";
chr17	StringTie	exon	75618126	75618185	1000	+	.	gene_id "MSTRG.79854"; transcript_id "MSTRG.79854.341"; exon_number "36";
chr17	StringTie	exon	75619143	75619218	1000	+	.	gene_id "MSTRG.79854"; transcript_id "MSTRG.79854.341"; exon_number "37";
chr17	StringTie	exon	75619358	75619476	1000	+	.	gene_id "MSTRG.79854"; transcript_id "MSTRG.79854.341"; exon_number "38";
chr17	StringTie	exon	75619681	75620020	1000	+	.	gene_id "MSTRG.79854"; transcript_id "MSTRG.79854.341"; exon_number "39";
chr17	StringTie	exon	75620246	75620357	1000	+	.	gene_id "MSTRG.79854"; transcript_id "MSTRG.79854.341"; exon_number "40";
chr17	StringTie	exon	75620467	75620636	1000	+	.	gene_id "MSTRG.79854"; transcript_id "MSTRG.79854.341"; exon_number "41";
chr17	StringTie	exon	75621031	75621176	1000	+	.	gene_id "MSTRG.79854"; transcript_id "MSTRG.79854.341"; exon_number "42";
chr17	StringTie	exon	75621345	75621408	1000	+	.	gene_id "MSTRG.79854"; transcript_id "MSTRG.79854.341"; exon_number "43";
chr17	StringTie	exon	75621501	75621570	1000	+	.	gene_id "MSTRG.79854"; transcript_id "MSTRG.79854.341"; exon_number "44";
chr17	StringTie	exon	75622004	75622080	1000	+	.	gene_id "MSTRG.79854"; transcript_id "MSTRG.79854.341"; exon_number "45";
chr17	StringTie	exon	75623781	75623854	1000	+	.	gene_id "MSTRG.79854"; transcript_id "MSTRG.79854.341"; exon_number "46";
chr17	StringTie	exon	75623949	75624064	1000	+	.	gene_id "MSTRG.79854"; transcript_id "MSTRG.79854.341"; exon_number "47";
chr17	StringTie	exon	75624175	75624269	1000	+	.	gene_id "MSTRG.79854"; transcript_id "MSTRG.79854.341"; exon_number "48";
chr17	StringTie	exon	75624370	75624447	1000	+	.	gene_id "MSTRG.79854"; transcript_id "MSTRG.79854.341"; exon_number "49";
chr17	StringTie	exon	75624543	75624639	1000	+	.	gene_id "MSTRG.79854"; transcript_id "MSTRG.79854.341"; exon_number "50";
chr17	StringTie	exon	75624771	75624916	1000	+	.	gene_id "MSTRG.79854"; transcript_id "MSTRG.79854.341"; exon_number "51";
chr17	StringTie	exon	75625123	75625238	1000	+	.	gene_id "MSTRG.79854"; transcript_id "MSTRG.79854.341"; exon_number "52";
chr17	StringTie	exon	75625527	75625660	1000	+	.	gene_id "MSTRG.79854"; transcript_id "MSTRG.79854.341"; exon_number "53";
chr17	StringTie	exon	75625844	75625977	1000	+	.	gene_id "MSTRG.79854"; transcript_id "MSTRG.79854.341"; exon_number "54";
chr17	StringTie	exon	75626088	75626228	1000	+	.	gene_id "MSTRG.79854"; transcript_id "MSTRG.79854.341"; exon_number "55";
chr17	StringTie	exon	75626407	75626845	1000	+	.	gene_id "MSTRG.79854"; transcript_id "MSTRG.79854.341"; exon_number "56";
chr17	StringTie	transcript	75588098	75626846	1000	+	.	gene_id "MSTRG.79854"; transcript_id "MSTRG.79854.342";
chr17	StringTie	exon	75588098	75590385	1000	+	.	gene_id "MSTRG.79854"; transcript_id "MSTRG.79854.342"; exon_number "1";
chr17	StringTie	exon	75590626	75591246	1000	+	.	gene_id "MSTRG.79854"; transcript_id "MSTRG.79854.342"; exon_number "2";
chr17	StringTie	exon	75591601	75591712	1000	+	.	gene_id "MSTRG.79854"; transcript_id "MSTRG.79854.342"; exon_number "3";
chr17	StringTie	exon	75592006	75592080	1000	+	.	gene_id "MSTRG.79854"; transcript_id "MSTRG.79854.342"; exon_number "4";
chr17	StringTie	exon	75592238	75592301	1000	+	.	gene_id "MSTRG.79854"; transcript_id "MSTRG.79854.342"; exon_number "5";
chr17	StringTie	exon	75592464	75592541	1000	+	.	gene_id "MSTRG.79854"; transcript_id "MSTRG.79854.342"; exon_number "6";
chr17	StringTie	exon	75592679	75592840	1000	+	.	gene_id "MSTRG.79854"; transcript_id "MSTRG.79854.342"; exon_number "7";
chr17	StringTie	exon	75594475	75594588	1000	+	.	gene_id "MSTRG.79854"; transcript_id "MSTRG.79854.342"; exon_number "8";
chr17	StringTie	exon	75594701	75596555	1000	+	.	gene_id "MSTRG.79854"; transcript_id "MSTRG.79854.342"; exon_number "9";
chr17	StringTie	exon	75596768	75596899	1000	+	.	gene_id "MSTRG.79854"; transcript_id "MSTRG.79854.342"; exon_number "10";
chr17	StringTie	exon	75601438	75601563	1000	+	.	gene_id "MSTRG.79854"; transcript_id "MSTRG.79854.342"; exon_number "11";
chr17	StringTie	exon	75602517	75602594	1000	+	.	gene_id "MSTRG.79854"; transcript_id "MSTRG.79854.342"; exon_number "12";
chr17	StringTie	exon	75602830	75602945	1000	+	.	gene_id "MSTRG.79854"; transcript_id "MSTRG.79854.342"; exon_number "13";
chr17	StringTie	exon	75603032	75603077	1000	+	.	gene_id "MSTRG.79854"; transcript_id "MSTRG.79854.342"; exon_number "14";
chr17	StringTie	exon	75603188	75603312	1000	+	.	gene_id "MSTRG.79854"; transcript_id "MSTRG.79854.342"; exon_number "15";
chr17	StringTie	exon	75605504	75605621	1000	+	.	gene_id "MSTRG.79854"; transcript_id "MSTRG.79854.342"; exon_number "16";
chr17	StringTie	exon	75605864	75606021	1000	+	.	gene_id "MSTRG.79854"; transcript_id "MSTRG.79854.342"; exon_number "17";
chr17	StringTie	exon	75610166	75610259	1000	+	.	gene_id "MSTRG.79854"; transcript_id "MSTRG.79854.342"; exon_number "18";
chr17	StringTie	exon	75610900	75610959	1000	+	.	gene_id "MSTRG.79854"; transcript_id "MSTRG.79854.342"; exon_number "19";
chr17	StringTie	exon	75611601	75611658	1000	+	.	gene_id "MSTRG.79854"; transcript_id "MSTRG.79854.342"; exon_number "20";
chr17	StringTie	exon	75611886	75612016	1000	+	.	gene_id "MSTRG.79854"; transcript_id "MSTRG.79854.342"; exon_number "21";
chr17	StringTie	exon	75612798	75612893	1000	+	.	gene_id "MSTRG.79854"; transcript_id "MSTRG.79854.342"; exon_number "22";
chr17	StringTie	exon	75612974	75613209	1000	+	.	gene_id "MSTRG.79854"; transcript_id "MSTRG.79854.342"; exon_number "23";
chr17	StringTie	exon	75613293	75613471	1000	+	.	gene_id "MSTRG.79854"; transcript_id "MSTRG.79854.342"; exon_number "24";
chr17	StringTie	exon	75613705	75613777	1000	+	.	gene_id "MSTRG.79854"; transcript_id "MSTRG.79854.342"; exon_number "25";
chr17	StringTie	exon	75614199	75614360	1000	+	.	gene_id "MSTRG.79854"; transcript_id "MSTRG.79854.342"; exon_number "26";
chr17	StringTie	exon	75614583	75614683	1000	+	.	gene_id "MSTRG.79854"; transcript_id "MSTRG.79854.342"; exon_number "27";
chr17	StringTie	exon	75614773	75614849	1000	+	.	gene_id "MSTRG.79854"; transcript_id "MSTRG.79854.342"; exon_number "28";
chr17	StringTie	exon	75614961	75615042	1000	+	.	gene_id "MSTRG.79854"; transcript_id "MSTRG.79854.342"; exon_number "29";
chr17	StringTie	exon	75615240	75615338	1000	+	.	gene_id "MSTRG.79854"; transcript_id "MSTRG.79854.342"; exon_number "30";
chr17	StringTie	exon	75615503	75615600	1000	+	.	gene_id "MSTRG.79854"; transcript_id "MSTRG.79854.342"; exon_number "31";
chr17	StringTie	exon	75615693	75615884	1000	+	.	gene_id "MSTRG.79854"; transcript_id "MSTRG.79854.342"; exon_number "32";
chr17	StringTie	exon	75616069	75616147	1000	+	.	gene_id "MSTRG.79854"; transcript_id "MSTRG.79854.342"; exon_number "33";
chr17	StringTie	exon	75616312	75616446	1000	+	.	gene_id "MSTRG.79854"; transcript_id "MSTRG.79854.342"; exon_number "34";
chr17	StringTie	exon	75616524	75616785	1000	+	.	gene_id "MSTRG.79854"; transcript_id "MSTRG.79854.342"; exon_number "35";
chr17	StringTie	exon	75616874	75616961	1000	+	.	gene_id "MSTRG.79854"; transcript_id "MSTRG.79854.342"; exon_number "36";
chr17	StringTie	exon	75617085	75617304	1000	+	.	gene_id "MSTRG.79854"; transcript_id "MSTRG.79854.342"; exon_number "37";
chr17	StringTie	exon	75617810	75617922	1000	+	.	gene_id "MSTRG.79854"; transcript_id "MSTRG.79854.342"; exon_number "38";
chr17	StringTie	exon	75618126	75618185	1000	+	.	gene_id "MSTRG.79854"; transcript_id "MSTRG.79854.342"; exon_number "39";
chr17	StringTie	exon	75619143	75619218	1000	+	.	gene_id "MSTRG.79854"; transcript_id "MSTRG.79854.342"; exon_number "40";
chr17	StringTie	exon	75619358	75619476	1000	+	.	gene_id "MSTRG.79854"; transcript_id "MSTRG.79854.342"; exon_number "41";
chr17	StringTie	exon	75619681	75619799	1000	+	.	gene_id "MSTRG.79854"; transcript_id "MSTRG.79854.342"; exon_number "42";
chr17	StringTie	exon	75619879	75620020	1000	+	.	gene_id "MSTRG.79854"; transcript_id "MSTRG.79854.342"; exon_number "43";
chr17	StringTie	exon	75620246	75620357	1000	+	.	gene_id "MSTRG.79854"; transcript_id "MSTRG.79854.342"; exon_number "44";
chr17	StringTie	exon	75620467	75620636	1000	+	.	gene_id "MSTRG.79854"; transcript_id "MSTRG.79854.342"; exon_number "45";
chr17	StringTie	exon	75621031	75621176	1000	+	.	gene_id "MSTRG.79854"; transcript_id "MSTRG.79854.342"; exon_number "46";
chr17	StringTie	exon	75621345	75621408	1000	+	.	gene_id "MSTRG.79854"; transcript_id "MSTRG.79854.342"; exon_number "47";
chr17	StringTie	exon	75621501	75621570	1000	+	.	gene_id "MSTRG.79854"; transcript_id "MSTRG.79854.342"; exon_number "48";
chr17	StringTie	exon	75622004	75622080	1000	+	.	gene_id "MSTRG.79854"; transcript_id "MSTRG.79854.342"; exon_number "49";
chr17	StringTie	exon	75623781	75623854	1000	+	.	gene_id "MSTRG.79854"; transcript_id "MSTRG.79854.342"; exon_number "50";
chr17	StringTie	exon	75623949	75624064	1000	+	.	gene_id "MSTRG.79854"; transcript_id "MSTRG.79854.342"; exon_number "51";
chr17	StringTie	exon	75624175	75624269	1000	+	.	gene_id "MSTRG.79854"; transcript_id "MSTRG.79854.342"; exon_number "52";
chr17	StringTie	exon	75624370	75624447	1000	+	.	gene_id "MSTRG.79854"; transcript_id "MSTRG.79854.342"; exon_number "53";
chr17	StringTie	exon	75624543	75624639	1000	+	.	gene_id "MSTRG.79854"; transcript_id "MSTRG.79854.342"; exon_number "54";
chr17	StringTie	exon	75624771	75624916	1000	+	.	gene_id "MSTRG.79854"; transcript_id "MSTRG.79854.342"; exon_number "55";
chr17	StringTie	exon	75625123	75625238	1000	+	.	gene_id "MSTRG.79854"; transcript_id "MSTRG.79854.342"; exon_number "56";
chr17	StringTie	exon	75625527	75625660	1000	+	.	gene_id "MSTRG.79854"; transcript_id "MSTRG.79854.342"; exon_number "57";
chr17	StringTie	exon	75625844	75625977	1000	+	.	gene_id "MSTRG.79854"; transcript_id "MSTRG.79854.342"; exon_number "58";
chr17	StringTie	exon	75626088	75626228	1000	+	.	gene_id "MSTRG.79854"; transcript_id "MSTRG.79854.342"; exon_number "59";
chr17	StringTie	exon	75626407	75626846	1000	+	.	gene_id "MSTRG.79854"; transcript_id "MSTRG.79854.342"; exon_number "60";
chr17	StringTie	transcript	75588099	75627596	1000	+	.	gene_id "MSTRG.79854"; transcript_id "MSTRG.79854.343";
chr17	StringTie	exon	75588099	75590385	1000	+	.	gene_id "MSTRG.79854"; transcript_id "MSTRG.79854.343"; exon_number "1";
chr17	StringTie	exon	75590626	75590689	1000	+	.	gene_id "MSTRG.79854"; transcript_id "MSTRG.79854.343"; exon_number "2";
chr17	StringTie	exon	75590907	75591016	1000	+	.	gene_id "MSTRG.79854"; transcript_id "MSTRG.79854.343"; exon_number "3";
chr17	StringTie	exon	75591172	75591246	1000	+	.	gene_id "MSTRG.79854"; transcript_id "MSTRG.79854.343"; exon_number "4";
chr17	StringTie	exon	75591616	75591712	1000	+	.	gene_id "MSTRG.79854"; transcript_id "MSTRG.79854.343"; exon_number "5";
chr17	StringTie	exon	75591813	75592080	1000	+	.	gene_id "MSTRG.79854"; transcript_id "MSTRG.79854.343"; exon_number "6";
chr17	StringTie	exon	75592238	75592301	1000	+	.	gene_id "MSTRG.79854"; transcript_id "MSTRG.79854.343"; exon_number "7";
chr17	StringTie	exon	75592464	75592541	1000	+	.	gene_id "MSTRG.79854"; transcript_id "MSTRG.79854.343"; exon_number "8";
chr17	StringTie	exon	75592679	75592840	1000	+	.	gene_id "MSTRG.79854"; transcript_id "MSTRG.79854.343"; exon_number "9";
chr17	StringTie	exon	75594475	75594588	1000	+	.	gene_id "MSTRG.79854"; transcript_id "MSTRG.79854.343"; exon_number "10";
chr17	StringTie	exon	75594701	75596555	1000	+	.	gene_id "MSTRG.79854"; transcript_id "MSTRG.79854.343"; exon_number "11";
chr17	StringTie	exon	75596768	75596899	1000	+	.	gene_id "MSTRG.79854"; transcript_id "MSTRG.79854.343"; exon_number "12";
chr17	StringTie	exon	75602517	75602594	1000	+	.	gene_id "MSTRG.79854"; transcript_id "MSTRG.79854.343"; exon_number "13";
chr17	StringTie	exon	75602830	75602945	1000	+	.	gene_id "MSTRG.79854"; transcript_id "MSTRG.79854.343"; exon_number "14";
chr17	StringTie	exon	75603032	75603077	1000	+	.	gene_id "MSTRG.79854"; transcript_id "MSTRG.79854.343"; exon_number "15";
chr17	StringTie	exon	75603188	75605621	1000	+	.	gene_id "MSTRG.79854"; transcript_id "MSTRG.79854.343"; exon_number "16";
chr17	StringTie	exon	75605864	75606021	1000	+	.	gene_id "MSTRG.79854"; transcript_id "MSTRG.79854.343"; exon_number "17";
chr17	StringTie	exon	75610166	75610731	1000	+	.	gene_id "MSTRG.79854"; transcript_id "MSTRG.79854.343"; exon_number "18";
chr17	StringTie	exon	75610900	75610959	1000	+	.	gene_id "MSTRG.79854"; transcript_id "MSTRG.79854.343"; exon_number "19";
chr17	StringTie	exon	75611601	75611658	1000	+	.	gene_id "MSTRG.79854"; transcript_id "MSTRG.79854.343"; exon_number "20";
chr17	StringTie	exon	75611886	75612016	1000	+	.	gene_id "MSTRG.79854"; transcript_id "MSTRG.79854.343"; exon_number "21";
chr17	StringTie	exon	75612798	75612893	1000	+	.	gene_id "MSTRG.79854"; transcript_id "MSTRG.79854.343"; exon_number "22";
chr17	StringTie	exon	75612974	75613209	1000	+	.	gene_id "MSTRG.79854"; transcript_id "MSTRG.79854.343"; exon_number "23";
chr17	StringTie	exon	75613293	75613471	1000	+	.	gene_id "MSTRG.79854"; transcript_id "MSTRG.79854.343"; exon_number "24";
chr17	StringTie	exon	75613705	75613777	1000	+	.	gene_id "MSTRG.79854"; transcript_id "MSTRG.79854.343"; exon_number "25";
chr17	StringTie	exon	75614199	75614360	1000	+	.	gene_id "MSTRG.79854"; transcript_id "MSTRG.79854.343"; exon_number "26";
chr17	StringTie	exon	75614583	75614683	1000	+	.	gene_id "MSTRG.79854"; transcript_id "MSTRG.79854.343"; exon_number "27";
chr17	StringTie	exon	75614773	75614849	1000	+	.	gene_id "MSTRG.79854"; transcript_id "MSTRG.79854.343"; exon_number "28";
chr17	StringTie	exon	75614961	75615042	1000	+	.	gene_id "MSTRG.79854"; transcript_id "MSTRG.79854.343"; exon_number "29";
chr17	StringTie	exon	75615240	75615338	1000	+	.	gene_id "MSTRG.79854"; transcript_id "MSTRG.79854.343"; exon_number "30";
chr17	StringTie	exon	75615503	75615600	1000	+	.	gene_id "MSTRG.79854"; transcript_id "MSTRG.79854.343"; exon_number "31";
chr17	StringTie	exon	75615693	75615884	1000	+	.	gene_id "MSTRG.79854"; transcript_id "MSTRG.79854.343"; exon_number "32";
chr17	StringTie	exon	75616069	75616147	1000	+	.	gene_id "MSTRG.79854"; transcript_id "MSTRG.79854.343"; exon_number "33";
chr17	StringTie	exon	75616312	75616446	1000	+	.	gene_id "MSTRG.79854"; transcript_id "MSTRG.79854.343"; exon_number "34";
chr17	StringTie	exon	75616524	75616785	1000	+	.	gene_id "MSTRG.79854"; transcript_id "MSTRG.79854.343"; exon_number "35";
chr17	StringTie	exon	75616874	75617304	1000	+	.	gene_id "MSTRG.79854"; transcript_id "MSTRG.79854.343"; exon_number "36";
chr17	StringTie	exon	75617810	75617922	1000	+	.	gene_id "MSTRG.79854"; transcript_id "MSTRG.79854.343"; exon_number "37";
chr17	StringTie	exon	75618126	75618185	1000	+	.	gene_id "MSTRG.79854"; transcript_id "MSTRG.79854.343"; exon_number "38";
chr17	StringTie	exon	75619143	75619218	1000	+	.	gene_id "MSTRG.79854"; transcript_id "MSTRG.79854.343"; exon_number "39";
chr17	StringTie	exon	75619358	75619476	1000	+	.	gene_id "MSTRG.79854"; transcript_id "MSTRG.79854.343"; exon_number "40";
chr17	StringTie	exon	75619681	75619799	1000	+	.	gene_id "MSTRG.79854"; transcript_id "MSTRG.79854.343"; exon_number "41";
chr17	StringTie	exon	75619879	75620020	1000	+	.	gene_id "MSTRG.79854"; transcript_id "MSTRG.79854.343"; exon_number "42";
chr17	StringTie	exon	75620246	75620357	1000	+	.	gene_id "MSTRG.79854"; transcript_id "MSTRG.79854.343"; exon_number "43";
chr17	StringTie	exon	75620467	75621176	1000	+	.	gene_id "MSTRG.79854"; transcript_id "MSTRG.79854.343"; exon_number "44";
chr17	StringTie	exon	75621345	75621408	1000	+	.	gene_id "MSTRG.79854"; transcript_id "MSTRG.79854.343"; exon_number "45";
chr17	StringTie	exon	75621501	75621570	1000	+	.	gene_id "MSTRG.79854"; transcript_id "MSTRG.79854.343"; exon_number "46";
chr17	StringTie	exon	75622004	75622080	1000	+	.	gene_id "MSTRG.79854"; transcript_id "MSTRG.79854.343"; exon_number "47";
chr17	StringTie	exon	75623781	75623854	1000	+	.	gene_id "MSTRG.79854"; transcript_id "MSTRG.79854.343"; exon_number "48";
chr17	StringTie	exon	75623949	75624064	1000	+	.	gene_id "MSTRG.79854"; transcript_id "MSTRG.79854.343"; exon_number "49";
chr17	StringTie	exon	75624175	75624269	1000	+	.	gene_id "MSTRG.79854"; transcript_id "MSTRG.79854.343"; exon_number "50";
chr17	StringTie	exon	75624370	75624447	1000	+	.	gene_id "MSTRG.79854"; transcript_id "MSTRG.79854.343"; exon_number "51";
chr17	StringTie	exon	75624543	75624639	1000	+	.	gene_id "MSTRG.79854"; transcript_id "MSTRG.79854.343"; exon_number "52";
chr17	StringTie	exon	75624771	75624916	1000	+	.	gene_id "MSTRG.79854"; transcript_id "MSTRG.79854.343"; exon_number "53";
chr17	StringTie	exon	75625123	75625238	1000	+	.	gene_id "MSTRG.79854"; transcript_id "MSTRG.79854.343"; exon_number "54";
chr17	StringTie	exon	75625527	75625660	1000	+	.	gene_id "MSTRG.79854"; transcript_id "MSTRG.79854.343"; exon_number "55";
chr17	StringTie	exon	75625844	75625977	1000	+	.	gene_id "MSTRG.79854"; transcript_id "MSTRG.79854.343"; exon_number "56";
chr17	StringTie	exon	75626088	75626228	1000	+	.	gene_id "MSTRG.79854"; transcript_id "MSTRG.79854.343"; exon_number "57";
chr17	StringTie	exon	75626407	75627596	1000	+	.	gene_id "MSTRG.79854"; transcript_id "MSTRG.79854.343"; exon_number "58";
chr17	StringTie	transcript	75588099	75626841	1000	+	.	gene_id "MSTRG.79854"; transcript_id "MSTRG.79854.344";
chr17	StringTie	exon	75588099	75588966	1000	+	.	gene_id "MSTRG.79854"; transcript_id "MSTRG.79854.344"; exon_number "1";
chr17	StringTie	exon	75589621	75591246	1000	+	.	gene_id "MSTRG.79854"; transcript_id "MSTRG.79854.344"; exon_number "2";
chr17	StringTie	exon	75591601	75591712	1000	+	.	gene_id "MSTRG.79854"; transcript_id "MSTRG.79854.344"; exon_number "3";
chr17	StringTie	exon	75591977	75592080	1000	+	.	gene_id "MSTRG.79854"; transcript_id "MSTRG.79854.344"; exon_number "4";
chr17	StringTie	exon	75592238	75592301	1000	+	.	gene_id "MSTRG.79854"; transcript_id "MSTRG.79854.344"; exon_number "5";
chr17	StringTie	exon	75592464	75592541	1000	+	.	gene_id "MSTRG.79854"; transcript_id "MSTRG.79854.344"; exon_number "6";
chr17	StringTie	exon	75592679	75592840	1000	+	.	gene_id "MSTRG.79854"; transcript_id "MSTRG.79854.344"; exon_number "7";
chr17	StringTie	exon	75594475	75594588	1000	+	.	gene_id "MSTRG.79854"; transcript_id "MSTRG.79854.344"; exon_number "8";
chr17	StringTie	exon	75594701	75596555	1000	+	.	gene_id "MSTRG.79854"; transcript_id "MSTRG.79854.344"; exon_number "9";
chr17	StringTie	exon	75596768	75596899	1000	+	.	gene_id "MSTRG.79854"; transcript_id "MSTRG.79854.344"; exon_number "10";
chr17	StringTie	exon	75601438	75601563	1000	+	.	gene_id "MSTRG.79854"; transcript_id "MSTRG.79854.344"; exon_number "11";
chr17	StringTie	exon	75602517	75602594	1000	+	.	gene_id "MSTRG.79854"; transcript_id "MSTRG.79854.344"; exon_number "12";
chr17	StringTie	exon	75602830	75602945	1000	+	.	gene_id "MSTRG.79854"; transcript_id "MSTRG.79854.344"; exon_number "13";
chr17	StringTie	exon	75603032	75603077	1000	+	.	gene_id "MSTRG.79854"; transcript_id "MSTRG.79854.344"; exon_number "14";
chr17	StringTie	exon	75603188	75603312	1000	+	.	gene_id "MSTRG.79854"; transcript_id "MSTRG.79854.344"; exon_number "15";
chr17	StringTie	exon	75605504	75605621	1000	+	.	gene_id "MSTRG.79854"; transcript_id "MSTRG.79854.344"; exon_number "16";
chr17	StringTie	exon	75605864	75606021	1000	+	.	gene_id "MSTRG.79854"; transcript_id "MSTRG.79854.344"; exon_number "17";
chr17	StringTie	exon	75606959	75607302	1000	+	.	gene_id "MSTRG.79854"; transcript_id "MSTRG.79854.344"; exon_number "18";
chr17	StringTie	exon	75610166	75610259	1000	+	.	gene_id "MSTRG.79854"; transcript_id "MSTRG.79854.344"; exon_number "19";
chr17	StringTie	exon	75610900	75610959	1000	+	.	gene_id "MSTRG.79854"; transcript_id "MSTRG.79854.344"; exon_number "20";
chr17	StringTie	exon	75611601	75611658	1000	+	.	gene_id "MSTRG.79854"; transcript_id "MSTRG.79854.344"; exon_number "21";
chr17	StringTie	exon	75611886	75612016	1000	+	.	gene_id "MSTRG.79854"; transcript_id "MSTRG.79854.344"; exon_number "22";
chr17	StringTie	exon	75612798	75612893	1000	+	.	gene_id "MSTRG.79854"; transcript_id "MSTRG.79854.344"; exon_number "23";
chr17	StringTie	exon	75612974	75613209	1000	+	.	gene_id "MSTRG.79854"; transcript_id "MSTRG.79854.344"; exon_number "24";
chr17	StringTie	exon	75613293	75613471	1000	+	.	gene_id "MSTRG.79854"; transcript_id "MSTRG.79854.344"; exon_number "25";
chr17	StringTie	exon	75613705	75613777	1000	+	.	gene_id "MSTRG.79854"; transcript_id "MSTRG.79854.344"; exon_number "26";
chr17	StringTie	exon	75614199	75614360	1000	+	.	gene_id "MSTRG.79854"; transcript_id "MSTRG.79854.344"; exon_number "27";
chr17	StringTie	exon	75614583	75614683	1000	+	.	gene_id "MSTRG.79854"; transcript_id "MSTRG.79854.344"; exon_number "28";
chr17	StringTie	exon	75614773	75614849	1000	+	.	gene_id "MSTRG.79854"; transcript_id "MSTRG.79854.344"; exon_number "29";
chr17	StringTie	exon	75614961	75615042	1000	+	.	gene_id "MSTRG.79854"; transcript_id "MSTRG.79854.344"; exon_number "30";
chr17	StringTie	exon	75615240	75615338	1000	+	.	gene_id "MSTRG.79854"; transcript_id "MSTRG.79854.344"; exon_number "31";
chr17	StringTie	exon	75615503	75615600	1000	+	.	gene_id "MSTRG.79854"; transcript_id "MSTRG.79854.344"; exon_number "32";
chr17	StringTie	exon	75615693	75615884	1000	+	.	gene_id "MSTRG.79854"; transcript_id "MSTRG.79854.344"; exon_number "33";
chr17	StringTie	exon	75616069	75616147	1000	+	.	gene_id "MSTRG.79854"; transcript_id "MSTRG.79854.344"; exon_number "34";
chr17	StringTie	exon	75616312	75616446	1000	+	.	gene_id "MSTRG.79854"; transcript_id "MSTRG.79854.344"; exon_number "35";
chr17	StringTie	exon	75616524	75616785	1000	+	.	gene_id "MSTRG.79854"; transcript_id "MSTRG.79854.344"; exon_number "36";
chr17	StringTie	exon	75616874	75616961	1000	+	.	gene_id "MSTRG.79854"; transcript_id "MSTRG.79854.344"; exon_number "37";
chr17	StringTie	exon	75617085	75617304	1000	+	.	gene_id "MSTRG.79854"; transcript_id "MSTRG.79854.344"; exon_number "38";
chr17	StringTie	exon	75617810	75617922	1000	+	.	gene_id "MSTRG.79854"; transcript_id "MSTRG.79854.344"; exon_number "39";
chr17	StringTie	exon	75618126	75618185	1000	+	.	gene_id "MSTRG.79854"; transcript_id "MSTRG.79854.344"; exon_number "40";
chr17	StringTie	exon	75619143	75619218	1000	+	.	gene_id "MSTRG.79854"; transcript_id "MSTRG.79854.344"; exon_number "41";
chr17	StringTie	exon	75619358	75619476	1000	+	.	gene_id "MSTRG.79854"; transcript_id "MSTRG.79854.344"; exon_number "42";
chr17	StringTie	exon	75619681	75619799	1000	+	.	gene_id "MSTRG.79854"; transcript_id "MSTRG.79854.344"; exon_number "43";
chr17	StringTie	exon	75619879	75620020	1000	+	.	gene_id "MSTRG.79854"; transcript_id "MSTRG.79854.344"; exon_number "44";
chr17	StringTie	exon	75620246	75620357	1000	+	.	gene_id "MSTRG.79854"; transcript_id "MSTRG.79854.344"; exon_number "45";
chr17	StringTie	exon	75620467	75621176	1000	+	.	gene_id "MSTRG.79854"; transcript_id "MSTRG.79854.344"; exon_number "46";
chr17	StringTie	exon	75621345	75621408	1000	+	.	gene_id "MSTRG.79854"; transcript_id "MSTRG.79854.344"; exon_number "47";
chr17	StringTie	exon	75621501	75621570	1000	+	.	gene_id "MSTRG.79854"; transcript_id "MSTRG.79854.344"; exon_number "48";
chr17	StringTie	exon	75622004	75622080	1000	+	.	gene_id "MSTRG.79854"; transcript_id "MSTRG.79854.344"; exon_number "49";
chr17	StringTie	exon	75623781	75623854	1000	+	.	gene_id "MSTRG.79854"; transcript_id "MSTRG.79854.344"; exon_number "50";
chr17	StringTie	exon	75623949	75624064	1000	+	.	gene_id "MSTRG.79854"; transcript_id "MSTRG.79854.344"; exon_number "51";
chr17	StringTie	exon	75624175	75624269	1000	+	.	gene_id "MSTRG.79854"; transcript_id "MSTRG.79854.344"; exon_number "52";
chr17	StringTie	exon	75624370	75624447	1000	+	.	gene_id "MSTRG.79854"; transcript_id "MSTRG.79854.344"; exon_number "53";
chr17	StringTie	exon	75624543	75624639	1000	+	.	gene_id "MSTRG.79854"; transcript_id "MSTRG.79854.344"; exon_number "54";
chr17	StringTie	exon	75624771	75624916	1000	+	.	gene_id "MSTRG.79854"; transcript_id "MSTRG.79854.344"; exon_number "55";
chr17	StringTie	exon	75625123	75625238	1000	+	.	gene_id "MSTRG.79854"; transcript_id "MSTRG.79854.344"; exon_number "56";
chr17	StringTie	exon	75625527	75625660	1000	+	.	gene_id "MSTRG.79854"; transcript_id "MSTRG.79854.344"; exon_number "57";
chr17	StringTie	exon	75625844	75625977	1000	+	.	gene_id "MSTRG.79854"; transcript_id "MSTRG.79854.344"; exon_number "58";
chr17	StringTie	exon	75626088	75626228	1000	+	.	gene_id "MSTRG.79854"; transcript_id "MSTRG.79854.344"; exon_number "59";
chr17	StringTie	exon	75626407	75626841	1000	+	.	gene_id "MSTRG.79854"; transcript_id "MSTRG.79854.344"; exon_number "60";
chr17	StringTie	transcript	75588100	75626845	1000	+	.	gene_id "MSTRG.79854"; transcript_id "MSTRG.79854.345";
chr17	StringTie	exon	75588100	75590689	1000	+	.	gene_id "MSTRG.79854"; transcript_id "MSTRG.79854.345"; exon_number "1";
chr17	StringTie	exon	75590907	75591246	1000	+	.	gene_id "MSTRG.79854"; transcript_id "MSTRG.79854.345"; exon_number "2";
chr17	StringTie	exon	75591601	75591712	1000	+	.	gene_id "MSTRG.79854"; transcript_id "MSTRG.79854.345"; exon_number "3";
chr17	StringTie	exon	75591977	75592080	1000	+	.	gene_id "MSTRG.79854"; transcript_id "MSTRG.79854.345"; exon_number "4";
chr17	StringTie	exon	75592238	75592301	1000	+	.	gene_id "MSTRG.79854"; transcript_id "MSTRG.79854.345"; exon_number "5";
chr17	StringTie	exon	75592428	75592541	1000	+	.	gene_id "MSTRG.79854"; transcript_id "MSTRG.79854.345"; exon_number "6";
chr17	StringTie	exon	75592679	75592840	1000	+	.	gene_id "MSTRG.79854"; transcript_id "MSTRG.79854.345"; exon_number "7";
chr17	StringTie	exon	75594475	75594588	1000	+	.	gene_id "MSTRG.79854"; transcript_id "MSTRG.79854.345"; exon_number "8";
chr17	StringTie	exon	75594701	75594759	1000	+	.	gene_id "MSTRG.79854"; transcript_id "MSTRG.79854.345"; exon_number "9";
chr17	StringTie	exon	75594840	75596555	1000	+	.	gene_id "MSTRG.79854"; transcript_id "MSTRG.79854.345"; exon_number "10";
chr17	StringTie	exon	75596768	75596899	1000	+	.	gene_id "MSTRG.79854"; transcript_id "MSTRG.79854.345"; exon_number "11";
chr17	StringTie	exon	75601438	75601563	1000	+	.	gene_id "MSTRG.79854"; transcript_id "MSTRG.79854.345"; exon_number "12";
chr17	StringTie	exon	75602517	75602594	1000	+	.	gene_id "MSTRG.79854"; transcript_id "MSTRG.79854.345"; exon_number "13";
chr17	StringTie	exon	75602830	75602945	1000	+	.	gene_id "MSTRG.79854"; transcript_id "MSTRG.79854.345"; exon_number "14";
chr17	StringTie	exon	75603032	75603077	1000	+	.	gene_id "MSTRG.79854"; transcript_id "MSTRG.79854.345"; exon_number "15";
chr17	StringTie	exon	75603188	75603312	1000	+	.	gene_id "MSTRG.79854"; transcript_id "MSTRG.79854.345"; exon_number "16";
chr17	StringTie	exon	75605504	75605621	1000	+	.	gene_id "MSTRG.79854"; transcript_id "MSTRG.79854.345"; exon_number "17";
chr17	StringTie	exon	75605864	75606021	1000	+	.	gene_id "MSTRG.79854"; transcript_id "MSTRG.79854.345"; exon_number "18";
chr17	StringTie	exon	75610166	75610259	1000	+	.	gene_id "MSTRG.79854"; transcript_id "MSTRG.79854.345"; exon_number "19";
chr17	StringTie	exon	75610900	75610959	1000	+	.	gene_id "MSTRG.79854"; transcript_id "MSTRG.79854.345"; exon_number "20";
chr17	StringTie	exon	75611601	75611658	1000	+	.	gene_id "MSTRG.79854"; transcript_id "MSTRG.79854.345"; exon_number "21";
chr17	StringTie	exon	75611886	75612016	1000	+	.	gene_id "MSTRG.79854"; transcript_id "MSTRG.79854.345"; exon_number "22";
chr17	StringTie	exon	75612798	75612893	1000	+	.	gene_id "MSTRG.79854"; transcript_id "MSTRG.79854.345"; exon_number "23";
chr17	StringTie	exon	75612974	75613209	1000	+	.	gene_id "MSTRG.79854"; transcript_id "MSTRG.79854.345"; exon_number "24";
chr17	StringTie	exon	75613293	75613471	1000	+	.	gene_id "MSTRG.79854"; transcript_id "MSTRG.79854.345"; exon_number "25";
chr17	StringTie	exon	75613705	75613777	1000	+	.	gene_id "MSTRG.79854"; transcript_id "MSTRG.79854.345"; exon_number "26";
chr17	StringTie	exon	75614199	75614360	1000	+	.	gene_id "MSTRG.79854"; transcript_id "MSTRG.79854.345"; exon_number "27";
chr17	StringTie	exon	75614583	75614683	1000	+	.	gene_id "MSTRG.79854"; transcript_id "MSTRG.79854.345"; exon_number "28";
chr17	StringTie	exon	75614773	75614849	1000	+	.	gene_id "MSTRG.79854"; transcript_id "MSTRG.79854.345"; exon_number "29";
chr17	StringTie	exon	75614961	75615042	1000	+	.	gene_id "MSTRG.79854"; transcript_id "MSTRG.79854.345"; exon_number "30";
chr17	StringTie	exon	75615240	75615338	1000	+	.	gene_id "MSTRG.79854"; transcript_id "MSTRG.79854.345"; exon_number "31";
chr17	StringTie	exon	75615523	75615600	1000	+	.	gene_id "MSTRG.79854"; transcript_id "MSTRG.79854.345"; exon_number "32";
chr17	StringTie	exon	75615693	75615884	1000	+	.	gene_id "MSTRG.79854"; transcript_id "MSTRG.79854.345"; exon_number "33";
chr17	StringTie	exon	75616069	75616147	1000	+	.	gene_id "MSTRG.79854"; transcript_id "MSTRG.79854.345"; exon_number "34";
chr17	StringTie	exon	75616312	75616785	1000	+	.	gene_id "MSTRG.79854"; transcript_id "MSTRG.79854.345"; exon_number "35";
chr17	StringTie	exon	75616874	75616961	1000	+	.	gene_id "MSTRG.79854"; transcript_id "MSTRG.79854.345"; exon_number "36";
chr17	StringTie	exon	75617085	75617304	1000	+	.	gene_id "MSTRG.79854"; transcript_id "MSTRG.79854.345"; exon_number "37";
chr17	StringTie	exon	75617810	75617922	1000	+	.	gene_id "MSTRG.79854"; transcript_id "MSTRG.79854.345"; exon_number "38";
chr17	StringTie	exon	75618126	75618185	1000	+	.	gene_id "MSTRG.79854"; transcript_id "MSTRG.79854.345"; exon_number "39";
chr17	StringTie	exon	75619143	75619218	1000	+	.	gene_id "MSTRG.79854"; transcript_id "MSTRG.79854.345"; exon_number "40";
chr17	StringTie	exon	75619358	75619476	1000	+	.	gene_id "MSTRG.79854"; transcript_id "MSTRG.79854.345"; exon_number "41";
chr17	StringTie	exon	75619681	75619799	1000	+	.	gene_id "MSTRG.79854"; transcript_id "MSTRG.79854.345"; exon_number "42";
chr17	StringTie	exon	75619879	75620020	1000	+	.	gene_id "MSTRG.79854"; transcript_id "MSTRG.79854.345"; exon_number "43";
chr17	StringTie	exon	75620246	75620357	1000	+	.	gene_id "MSTRG.79854"; transcript_id "MSTRG.79854.345"; exon_number "44";
chr17	StringTie	exon	75620467	75621176	1000	+	.	gene_id "MSTRG.79854"; transcript_id "MSTRG.79854.345"; exon_number "45";
chr17	StringTie	exon	75621345	75621408	1000	+	.	gene_id "MSTRG.79854"; transcript_id "MSTRG.79854.345"; exon_number "46";
chr17	StringTie	exon	75621501	75621570	1000	+	.	gene_id "MSTRG.79854"; transcript_id "MSTRG.79854.345"; exon_number "47";
chr17	StringTie	exon	75622004	75622080	1000	+	.	gene_id "MSTRG.79854"; transcript_id "MSTRG.79854.345"; exon_number "48";
chr17	StringTie	exon	75623781	75623830	1000	+	.	gene_id "MSTRG.79854"; transcript_id "MSTRG.79854.345"; exon_number "49";
chr17	StringTie	exon	75623949	75624064	1000	+	.	gene_id "MSTRG.79854"; transcript_id "MSTRG.79854.345"; exon_number "50";
chr17	StringTie	exon	75624175	75624269	1000	+	.	gene_id "MSTRG.79854"; transcript_id "MSTRG.79854.345"; exon_number "51";
chr17	StringTie	exon	75624370	75624447	1000	+	.	gene_id "MSTRG.79854"; transcript_id "MSTRG.79854.345"; exon_number "52";
chr17	StringTie	exon	75624543	75624639	1000	+	.	gene_id "MSTRG.79854"; transcript_id "MSTRG.79854.345"; exon_number "53";
chr17	StringTie	exon	75624771	75624916	1000	+	.	gene_id "MSTRG.79854"; transcript_id "MSTRG.79854.345"; exon_number "54";
chr17	StringTie	exon	75625123	75625238	1000	+	.	gene_id "MSTRG.79854"; transcript_id "MSTRG.79854.345"; exon_number "55";
chr17	StringTie	exon	75625527	75625660	1000	+	.	gene_id "MSTRG.79854"; transcript_id "MSTRG.79854.345"; exon_number "56";
chr17	StringTie	exon	75625844	75625977	1000	+	.	gene_id "MSTRG.79854"; transcript_id "MSTRG.79854.345"; exon_number "57";
chr17	StringTie	exon	75626088	75626228	1000	+	.	gene_id "MSTRG.79854"; transcript_id "MSTRG.79854.345"; exon_number "58";
chr17	StringTie	exon	75626407	75626845	1000	+	.	gene_id "MSTRG.79854"; transcript_id "MSTRG.79854.345"; exon_number "59";
chr17	StringTie	transcript	75588111	75626848	1000	+	.	gene_id "MSTRG.79854"; transcript_id "MSTRG.79854.346";
chr17	StringTie	exon	75588111	75588966	1000	+	.	gene_id "MSTRG.79854"; transcript_id "MSTRG.79854.346"; exon_number "1";
chr17	StringTie	exon	75589621	75590385	1000	+	.	gene_id "MSTRG.79854"; transcript_id "MSTRG.79854.346"; exon_number "2";
chr17	StringTie	exon	75590626	75590689	1000	+	.	gene_id "MSTRG.79854"; transcript_id "MSTRG.79854.346"; exon_number "3";
chr17	StringTie	exon	75590907	75591016	1000	+	.	gene_id "MSTRG.79854"; transcript_id "MSTRG.79854.346"; exon_number "4";
chr17	StringTie	exon	75591172	75591246	1000	+	.	gene_id "MSTRG.79854"; transcript_id "MSTRG.79854.346"; exon_number "5";
chr17	StringTie	exon	75591601	75591712	1000	+	.	gene_id "MSTRG.79854"; transcript_id "MSTRG.79854.346"; exon_number "6";
chr17	StringTie	exon	75591977	75592080	1000	+	.	gene_id "MSTRG.79854"; transcript_id "MSTRG.79854.346"; exon_number "7";
chr17	StringTie	exon	75592238	75592301	1000	+	.	gene_id "MSTRG.79854"; transcript_id "MSTRG.79854.346"; exon_number "8";
chr17	StringTie	exon	75592464	75592541	1000	+	.	gene_id "MSTRG.79854"; transcript_id "MSTRG.79854.346"; exon_number "9";
chr17	StringTie	exon	75592679	75592840	1000	+	.	gene_id "MSTRG.79854"; transcript_id "MSTRG.79854.346"; exon_number "10";
chr17	StringTie	exon	75594475	75594588	1000	+	.	gene_id "MSTRG.79854"; transcript_id "MSTRG.79854.346"; exon_number "11";
chr17	StringTie	exon	75594701	75594759	1000	+	.	gene_id "MSTRG.79854"; transcript_id "MSTRG.79854.346"; exon_number "12";
chr17	StringTie	exon	75594840	75596555	1000	+	.	gene_id "MSTRG.79854"; transcript_id "MSTRG.79854.346"; exon_number "13";
chr17	StringTie	exon	75596768	75596899	1000	+	.	gene_id "MSTRG.79854"; transcript_id "MSTRG.79854.346"; exon_number "14";
chr17	StringTie	exon	75601438	75601563	1000	+	.	gene_id "MSTRG.79854"; transcript_id "MSTRG.79854.346"; exon_number "15";
chr17	StringTie	exon	75602517	75602594	1000	+	.	gene_id "MSTRG.79854"; transcript_id "MSTRG.79854.346"; exon_number "16";
chr17	StringTie	exon	75602830	75602945	1000	+	.	gene_id "MSTRG.79854"; transcript_id "MSTRG.79854.346"; exon_number "17";
chr17	StringTie	exon	75603032	75603077	1000	+	.	gene_id "MSTRG.79854"; transcript_id "MSTRG.79854.346"; exon_number "18";
chr17	StringTie	exon	75603188	75603312	1000	+	.	gene_id "MSTRG.79854"; transcript_id "MSTRG.79854.346"; exon_number "19";
chr17	StringTie	exon	75605504	75605621	1000	+	.	gene_id "MSTRG.79854"; transcript_id "MSTRG.79854.346"; exon_number "20";
chr17	StringTie	exon	75605864	75606021	1000	+	.	gene_id "MSTRG.79854"; transcript_id "MSTRG.79854.346"; exon_number "21";
chr17	StringTie	exon	75610166	75610259	1000	+	.	gene_id "MSTRG.79854"; transcript_id "MSTRG.79854.346"; exon_number "22";
chr17	StringTie	exon	75610900	75610959	1000	+	.	gene_id "MSTRG.79854"; transcript_id "MSTRG.79854.346"; exon_number "23";
chr17	StringTie	exon	75611601	75611658	1000	+	.	gene_id "MSTRG.79854"; transcript_id "MSTRG.79854.346"; exon_number "24";
chr17	StringTie	exon	75611886	75612016	1000	+	.	gene_id "MSTRG.79854"; transcript_id "MSTRG.79854.346"; exon_number "25";
chr17	StringTie	exon	75612798	75612893	1000	+	.	gene_id "MSTRG.79854"; transcript_id "MSTRG.79854.346"; exon_number "26";
chr17	StringTie	exon	75612974	75613209	1000	+	.	gene_id "MSTRG.79854"; transcript_id "MSTRG.79854.346"; exon_number "27";
chr17	StringTie	exon	75613293	75613471	1000	+	.	gene_id "MSTRG.79854"; transcript_id "MSTRG.79854.346"; exon_number "28";
chr17	StringTie	exon	75613705	75613777	1000	+	.	gene_id "MSTRG.79854"; transcript_id "MSTRG.79854.346"; exon_number "29";
chr17	StringTie	exon	75614199	75614360	1000	+	.	gene_id "MSTRG.79854"; transcript_id "MSTRG.79854.346"; exon_number "30";
chr17	StringTie	exon	75614583	75614683	1000	+	.	gene_id "MSTRG.79854"; transcript_id "MSTRG.79854.346"; exon_number "31";
chr17	StringTie	exon	75614773	75614849	1000	+	.	gene_id "MSTRG.79854"; transcript_id "MSTRG.79854.346"; exon_number "32";
chr17	StringTie	exon	75614961	75615042	1000	+	.	gene_id "MSTRG.79854"; transcript_id "MSTRG.79854.346"; exon_number "33";
chr17	StringTie	exon	75615240	75615338	1000	+	.	gene_id "MSTRG.79854"; transcript_id "MSTRG.79854.346"; exon_number "34";
chr17	StringTie	exon	75615523	75615600	1000	+	.	gene_id "MSTRG.79854"; transcript_id "MSTRG.79854.346"; exon_number "35";
chr17	StringTie	exon	75615693	75615884	1000	+	.	gene_id "MSTRG.79854"; transcript_id "MSTRG.79854.346"; exon_number "36";
chr17	StringTie	exon	75616069	75616147	1000	+	.	gene_id "MSTRG.79854"; transcript_id "MSTRG.79854.346"; exon_number "37";
chr17	StringTie	exon	75616312	75616446	1000	+	.	gene_id "MSTRG.79854"; transcript_id "MSTRG.79854.346"; exon_number "38";
chr17	StringTie	exon	75616524	75616785	1000	+	.	gene_id "MSTRG.79854"; transcript_id "MSTRG.79854.346"; exon_number "39";
chr17	StringTie	exon	75616874	75616961	1000	+	.	gene_id "MSTRG.79854"; transcript_id "MSTRG.79854.346"; exon_number "40";
chr17	StringTie	exon	75617085	75617304	1000	+	.	gene_id "MSTRG.79854"; transcript_id "MSTRG.79854.346"; exon_number "41";
chr17	StringTie	exon	75617810	75617922	1000	+	.	gene_id "MSTRG.79854"; transcript_id "MSTRG.79854.346"; exon_number "42";
chr17	StringTie	exon	75618126	75618185	1000	+	.	gene_id "MSTRG.79854"; transcript_id "MSTRG.79854.346"; exon_number "43";
chr17	StringTie	exon	75619143	75619218	1000	+	.	gene_id "MSTRG.79854"; transcript_id "MSTRG.79854.346"; exon_number "44";
chr17	StringTie	exon	75619358	75619476	1000	+	.	gene_id "MSTRG.79854"; transcript_id "MSTRG.79854.346"; exon_number "45";
chr17	StringTie	exon	75619681	75619799	1000	+	.	gene_id "MSTRG.79854"; transcript_id "MSTRG.79854.346"; exon_number "46";
chr17	StringTie	exon	75619879	75620020	1000	+	.	gene_id "MSTRG.79854"; transcript_id "MSTRG.79854.346"; exon_number "47";
chr17	StringTie	exon	75620246	75620357	1000	+	.	gene_id "MSTRG.79854"; transcript_id "MSTRG.79854.346"; exon_number "48";
chr17	StringTie	exon	75621031	75621176	1000	+	.	gene_id "MSTRG.79854"; transcript_id "MSTRG.79854.346"; exon_number "49";
chr17	StringTie	exon	75621345	75621408	1000	+	.	gene_id "MSTRG.79854"; transcript_id "MSTRG.79854.346"; exon_number "50";
chr17	StringTie	exon	75621501	75621570	1000	+	.	gene_id "MSTRG.79854"; transcript_id "MSTRG.79854.346"; exon_number "51";
chr17	StringTie	exon	75622004	75622080	1000	+	.	gene_id "MSTRG.79854"; transcript_id "MSTRG.79854.346"; exon_number "52";
chr17	StringTie	exon	75623781	75623854	1000	+	.	gene_id "MSTRG.79854"; transcript_id "MSTRG.79854.346"; exon_number "53";
chr17	StringTie	exon	75623949	75624064	1000	+	.	gene_id "MSTRG.79854"; transcript_id "MSTRG.79854.346"; exon_number "54";
chr17	StringTie	exon	75624175	75624447	1000	+	.	gene_id "MSTRG.79854"; transcript_id "MSTRG.79854.346"; exon_number "55";
chr17	StringTie	exon	75624543	75624639	1000	+	.	gene_id "MSTRG.79854"; transcript_id "MSTRG.79854.346"; exon_number "56";
chr17	StringTie	exon	75624771	75624916	1000	+	.	gene_id "MSTRG.79854"; transcript_id "MSTRG.79854.346"; exon_number "57";
chr17	StringTie	exon	75625123	75625238	1000	+	.	gene_id "MSTRG.79854"; transcript_id "MSTRG.79854.346"; exon_number "58";
chr17	StringTie	exon	75625527	75625660	1000	+	.	gene_id "MSTRG.79854"; transcript_id "MSTRG.79854.346"; exon_number "59";
chr17	StringTie	exon	75625844	75625977	1000	+	.	gene_id "MSTRG.79854"; transcript_id "MSTRG.79854.346"; exon_number "60";
chr17	StringTie	exon	75626088	75626228	1000	+	.	gene_id "MSTRG.79854"; transcript_id "MSTRG.79854.346"; exon_number "61";
chr17	StringTie	exon	75626407	75626848	1000	+	.	gene_id "MSTRG.79854"; transcript_id "MSTRG.79854.346"; exon_number "62";
chr17	StringTie	transcript	75588112	75626848	1000	+	.	gene_id "MSTRG.79854"; transcript_id "MSTRG.79854.347";
chr17	StringTie	exon	75588112	75590243	1000	+	.	gene_id "MSTRG.79854"; transcript_id "MSTRG.79854.347"; exon_number "1";
chr17	StringTie	exon	75590626	75591246	1000	+	.	gene_id "MSTRG.79854"; transcript_id "MSTRG.79854.347"; exon_number "2";
chr17	StringTie	exon	75591616	75591712	1000	+	.	gene_id "MSTRG.79854"; transcript_id "MSTRG.79854.347"; exon_number "3";
chr17	StringTie	exon	75591977	75592080	1000	+	.	gene_id "MSTRG.79854"; transcript_id "MSTRG.79854.347"; exon_number "4";
chr17	StringTie	exon	75592238	75592301	1000	+	.	gene_id "MSTRG.79854"; transcript_id "MSTRG.79854.347"; exon_number "5";
chr17	StringTie	exon	75592428	75592541	1000	+	.	gene_id "MSTRG.79854"; transcript_id "MSTRG.79854.347"; exon_number "6";
chr17	StringTie	exon	75592679	75592840	1000	+	.	gene_id "MSTRG.79854"; transcript_id "MSTRG.79854.347"; exon_number "7";
chr17	StringTie	exon	75594475	75594588	1000	+	.	gene_id "MSTRG.79854"; transcript_id "MSTRG.79854.347"; exon_number "8";
chr17	StringTie	exon	75594701	75594759	1000	+	.	gene_id "MSTRG.79854"; transcript_id "MSTRG.79854.347"; exon_number "9";
chr17	StringTie	exon	75594840	75596555	1000	+	.	gene_id "MSTRG.79854"; transcript_id "MSTRG.79854.347"; exon_number "10";
chr17	StringTie	exon	75596768	75596899	1000	+	.	gene_id "MSTRG.79854"; transcript_id "MSTRG.79854.347"; exon_number "11";
chr17	StringTie	exon	75601438	75601563	1000	+	.	gene_id "MSTRG.79854"; transcript_id "MSTRG.79854.347"; exon_number "12";
chr17	StringTie	exon	75602517	75602594	1000	+	.	gene_id "MSTRG.79854"; transcript_id "MSTRG.79854.347"; exon_number "13";
chr17	StringTie	exon	75602830	75602945	1000	+	.	gene_id "MSTRG.79854"; transcript_id "MSTRG.79854.347"; exon_number "14";
chr17	StringTie	exon	75603032	75603077	1000	+	.	gene_id "MSTRG.79854"; transcript_id "MSTRG.79854.347"; exon_number "15";
chr17	StringTie	exon	75603188	75603312	1000	+	.	gene_id "MSTRG.79854"; transcript_id "MSTRG.79854.347"; exon_number "16";
chr17	StringTie	exon	75605504	75605621	1000	+	.	gene_id "MSTRG.79854"; transcript_id "MSTRG.79854.347"; exon_number "17";
chr17	StringTie	exon	75605864	75606021	1000	+	.	gene_id "MSTRG.79854"; transcript_id "MSTRG.79854.347"; exon_number "18";
chr17	StringTie	exon	75606933	75607302	1000	+	.	gene_id "MSTRG.79854"; transcript_id "MSTRG.79854.347"; exon_number "19";
chr17	StringTie	exon	75610166	75610259	1000	+	.	gene_id "MSTRG.79854"; transcript_id "MSTRG.79854.347"; exon_number "20";
chr17	StringTie	exon	75610900	75610959	1000	+	.	gene_id "MSTRG.79854"; transcript_id "MSTRG.79854.347"; exon_number "21";
chr17	StringTie	exon	75611601	75611658	1000	+	.	gene_id "MSTRG.79854"; transcript_id "MSTRG.79854.347"; exon_number "22";
chr17	StringTie	exon	75611886	75612016	1000	+	.	gene_id "MSTRG.79854"; transcript_id "MSTRG.79854.347"; exon_number "23";
chr17	StringTie	exon	75612798	75612893	1000	+	.	gene_id "MSTRG.79854"; transcript_id "MSTRG.79854.347"; exon_number "24";
chr17	StringTie	exon	75612974	75613209	1000	+	.	gene_id "MSTRG.79854"; transcript_id "MSTRG.79854.347"; exon_number "25";
chr17	StringTie	exon	75613293	75613471	1000	+	.	gene_id "MSTRG.79854"; transcript_id "MSTRG.79854.347"; exon_number "26";
chr17	StringTie	exon	75613705	75613777	1000	+	.	gene_id "MSTRG.79854"; transcript_id "MSTRG.79854.347"; exon_number "27";
chr17	StringTie	exon	75614199	75614360	1000	+	.	gene_id "MSTRG.79854"; transcript_id "MSTRG.79854.347"; exon_number "28";
chr17	StringTie	exon	75614583	75614683	1000	+	.	gene_id "MSTRG.79854"; transcript_id "MSTRG.79854.347"; exon_number "29";
chr17	StringTie	exon	75614773	75614849	1000	+	.	gene_id "MSTRG.79854"; transcript_id "MSTRG.79854.347"; exon_number "30";
chr17	StringTie	exon	75614961	75615042	1000	+	.	gene_id "MSTRG.79854"; transcript_id "MSTRG.79854.347"; exon_number "31";
chr17	StringTie	exon	75615240	75615338	1000	+	.	gene_id "MSTRG.79854"; transcript_id "MSTRG.79854.347"; exon_number "32";
chr17	StringTie	exon	75615503	75615600	1000	+	.	gene_id "MSTRG.79854"; transcript_id "MSTRG.79854.347"; exon_number "33";
chr17	StringTie	exon	75615693	75615884	1000	+	.	gene_id "MSTRG.79854"; transcript_id "MSTRG.79854.347"; exon_number "34";
chr17	StringTie	exon	75616069	75616147	1000	+	.	gene_id "MSTRG.79854"; transcript_id "MSTRG.79854.347"; exon_number "35";
chr17	StringTie	exon	75616312	75616446	1000	+	.	gene_id "MSTRG.79854"; transcript_id "MSTRG.79854.347"; exon_number "36";
chr17	StringTie	exon	75616524	75616785	1000	+	.	gene_id "MSTRG.79854"; transcript_id "MSTRG.79854.347"; exon_number "37";
chr17	StringTie	exon	75616874	75616961	1000	+	.	gene_id "MSTRG.79854"; transcript_id "MSTRG.79854.347"; exon_number "38";
chr17	StringTie	exon	75617085	75617304	1000	+	.	gene_id "MSTRG.79854"; transcript_id "MSTRG.79854.347"; exon_number "39";
chr17	StringTie	exon	75617810	75617922	1000	+	.	gene_id "MSTRG.79854"; transcript_id "MSTRG.79854.347"; exon_number "40";
chr17	StringTie	exon	75618126	75618185	1000	+	.	gene_id "MSTRG.79854"; transcript_id "MSTRG.79854.347"; exon_number "41";
chr17	StringTie	exon	75619143	75619218	1000	+	.	gene_id "MSTRG.79854"; transcript_id "MSTRG.79854.347"; exon_number "42";
chr17	StringTie	exon	75619358	75619476	1000	+	.	gene_id "MSTRG.79854"; transcript_id "MSTRG.79854.347"; exon_number "43";
chr17	StringTie	exon	75619681	75619799	1000	+	.	gene_id "MSTRG.79854"; transcript_id "MSTRG.79854.347"; exon_number "44";
chr17	StringTie	exon	75619879	75620020	1000	+	.	gene_id "MSTRG.79854"; transcript_id "MSTRG.79854.347"; exon_number "45";
chr17	StringTie	exon	75620246	75620357	1000	+	.	gene_id "MSTRG.79854"; transcript_id "MSTRG.79854.347"; exon_number "46";
chr17	StringTie	exon	75620467	75620636	1000	+	.	gene_id "MSTRG.79854"; transcript_id "MSTRG.79854.347"; exon_number "47";
chr17	StringTie	exon	75621031	75621176	1000	+	.	gene_id "MSTRG.79854"; transcript_id "MSTRG.79854.347"; exon_number "48";
chr17	StringTie	exon	75621345	75621408	1000	+	.	gene_id "MSTRG.79854"; transcript_id "MSTRG.79854.347"; exon_number "49";
chr17	StringTie	exon	75621501	75621570	1000	+	.	gene_id "MSTRG.79854"; transcript_id "MSTRG.79854.347"; exon_number "50";
chr17	StringTie	exon	75622004	75622080	1000	+	.	gene_id "MSTRG.79854"; transcript_id "MSTRG.79854.347"; exon_number "51";
chr17	StringTie	exon	75623781	75623854	1000	+	.	gene_id "MSTRG.79854"; transcript_id "MSTRG.79854.347"; exon_number "52";
chr17	StringTie	exon	75623949	75624064	1000	+	.	gene_id "MSTRG.79854"; transcript_id "MSTRG.79854.347"; exon_number "53";
chr17	StringTie	exon	75624175	75624269	1000	+	.	gene_id "MSTRG.79854"; transcript_id "MSTRG.79854.347"; exon_number "54";
chr17	StringTie	exon	75624370	75624447	1000	+	.	gene_id "MSTRG.79854"; transcript_id "MSTRG.79854.347"; exon_number "55";
chr17	StringTie	exon	75624543	75624639	1000	+	.	gene_id "MSTRG.79854"; transcript_id "MSTRG.79854.347"; exon_number "56";
chr17	StringTie	exon	75624771	75624916	1000	+	.	gene_id "MSTRG.79854"; transcript_id "MSTRG.79854.347"; exon_number "57";
chr17	StringTie	exon	75625123	75625238	1000	+	.	gene_id "MSTRG.79854"; transcript_id "MSTRG.79854.347"; exon_number "58";
chr17	StringTie	exon	75625527	75625660	1000	+	.	gene_id "MSTRG.79854"; transcript_id "MSTRG.79854.347"; exon_number "59";
chr17	StringTie	exon	75625844	75625977	1000	+	.	gene_id "MSTRG.79854"; transcript_id "MSTRG.79854.347"; exon_number "60";
chr17	StringTie	exon	75626088	75626228	1000	+	.	gene_id "MSTRG.79854"; transcript_id "MSTRG.79854.347"; exon_number "61";
chr17	StringTie	exon	75626407	75626848	1000	+	.	gene_id "MSTRG.79854"; transcript_id "MSTRG.79854.347"; exon_number "62";
chr17	StringTie	transcript	75588116	75626846	1000	+	.	gene_id "MSTRG.79854"; transcript_id "MSTRG.79854.348";
chr17	StringTie	exon	75588116	75590385	1000	+	.	gene_id "MSTRG.79854"; transcript_id "MSTRG.79854.348"; exon_number "1";
chr17	StringTie	exon	75590626	75591016	1000	+	.	gene_id "MSTRG.79854"; transcript_id "MSTRG.79854.348"; exon_number "2";
chr17	StringTie	exon	75591172	75591246	1000	+	.	gene_id "MSTRG.79854"; transcript_id "MSTRG.79854.348"; exon_number "3";
chr17	StringTie	exon	75591616	75591712	1000	+	.	gene_id "MSTRG.79854"; transcript_id "MSTRG.79854.348"; exon_number "4";
chr17	StringTie	exon	75591977	75592080	1000	+	.	gene_id "MSTRG.79854"; transcript_id "MSTRG.79854.348"; exon_number "5";
chr17	StringTie	exon	75592238	75592301	1000	+	.	gene_id "MSTRG.79854"; transcript_id "MSTRG.79854.348"; exon_number "6";
chr17	StringTie	exon	75592464	75592541	1000	+	.	gene_id "MSTRG.79854"; transcript_id "MSTRG.79854.348"; exon_number "7";
chr17	StringTie	exon	75592679	75592840	1000	+	.	gene_id "MSTRG.79854"; transcript_id "MSTRG.79854.348"; exon_number "8";
chr17	StringTie	exon	75594475	75594588	1000	+	.	gene_id "MSTRG.79854"; transcript_id "MSTRG.79854.348"; exon_number "9";
chr17	StringTie	exon	75594701	75594759	1000	+	.	gene_id "MSTRG.79854"; transcript_id "MSTRG.79854.348"; exon_number "10";
chr17	StringTie	exon	75594840	75596555	1000	+	.	gene_id "MSTRG.79854"; transcript_id "MSTRG.79854.348"; exon_number "11";
chr17	StringTie	exon	75596768	75596899	1000	+	.	gene_id "MSTRG.79854"; transcript_id "MSTRG.79854.348"; exon_number "12";
chr17	StringTie	exon	75601438	75601563	1000	+	.	gene_id "MSTRG.79854"; transcript_id "MSTRG.79854.348"; exon_number "13";
chr17	StringTie	exon	75602517	75602594	1000	+	.	gene_id "MSTRG.79854"; transcript_id "MSTRG.79854.348"; exon_number "14";
chr17	StringTie	exon	75602830	75602945	1000	+	.	gene_id "MSTRG.79854"; transcript_id "MSTRG.79854.348"; exon_number "15";
chr17	StringTie	exon	75603032	75603077	1000	+	.	gene_id "MSTRG.79854"; transcript_id "MSTRG.79854.348"; exon_number "16";
chr17	StringTie	exon	75603188	75603312	1000	+	.	gene_id "MSTRG.79854"; transcript_id "MSTRG.79854.348"; exon_number "17";
chr17	StringTie	exon	75605504	75605621	1000	+	.	gene_id "MSTRG.79854"; transcript_id "MSTRG.79854.348"; exon_number "18";
chr17	StringTie	exon	75605864	75606021	1000	+	.	gene_id "MSTRG.79854"; transcript_id "MSTRG.79854.348"; exon_number "19";
chr17	StringTie	exon	75606933	75607216	1000	+	.	gene_id "MSTRG.79854"; transcript_id "MSTRG.79854.348"; exon_number "20";
chr17	StringTie	exon	75610166	75610259	1000	+	.	gene_id "MSTRG.79854"; transcript_id "MSTRG.79854.348"; exon_number "21";
chr17	StringTie	exon	75610900	75610959	1000	+	.	gene_id "MSTRG.79854"; transcript_id "MSTRG.79854.348"; exon_number "22";
chr17	StringTie	exon	75611601	75611658	1000	+	.	gene_id "MSTRG.79854"; transcript_id "MSTRG.79854.348"; exon_number "23";
chr17	StringTie	exon	75611886	75612016	1000	+	.	gene_id "MSTRG.79854"; transcript_id "MSTRG.79854.348"; exon_number "24";
chr17	StringTie	exon	75612798	75612893	1000	+	.	gene_id "MSTRG.79854"; transcript_id "MSTRG.79854.348"; exon_number "25";
chr17	StringTie	exon	75612974	75613209	1000	+	.	gene_id "MSTRG.79854"; transcript_id "MSTRG.79854.348"; exon_number "26";
chr17	StringTie	exon	75613293	75613471	1000	+	.	gene_id "MSTRG.79854"; transcript_id "MSTRG.79854.348"; exon_number "27";
chr17	StringTie	exon	75613705	75613777	1000	+	.	gene_id "MSTRG.79854"; transcript_id "MSTRG.79854.348"; exon_number "28";
chr17	StringTie	exon	75614199	75614360	1000	+	.	gene_id "MSTRG.79854"; transcript_id "MSTRG.79854.348"; exon_number "29";
chr17	StringTie	exon	75614583	75614683	1000	+	.	gene_id "MSTRG.79854"; transcript_id "MSTRG.79854.348"; exon_number "30";
chr17	StringTie	exon	75614773	75614849	1000	+	.	gene_id "MSTRG.79854"; transcript_id "MSTRG.79854.348"; exon_number "31";
chr17	StringTie	exon	75614961	75615042	1000	+	.	gene_id "MSTRG.79854"; transcript_id "MSTRG.79854.348"; exon_number "32";
chr17	StringTie	exon	75615240	75615338	1000	+	.	gene_id "MSTRG.79854"; transcript_id "MSTRG.79854.348"; exon_number "33";
chr17	StringTie	exon	75615503	75615600	1000	+	.	gene_id "MSTRG.79854"; transcript_id "MSTRG.79854.348"; exon_number "34";
chr17	StringTie	exon	75615693	75615884	1000	+	.	gene_id "MSTRG.79854"; transcript_id "MSTRG.79854.348"; exon_number "35";
chr17	StringTie	exon	75616069	75616147	1000	+	.	gene_id "MSTRG.79854"; transcript_id "MSTRG.79854.348"; exon_number "36";
chr17	StringTie	exon	75616312	75616446	1000	+	.	gene_id "MSTRG.79854"; transcript_id "MSTRG.79854.348"; exon_number "37";
chr17	StringTie	exon	75616524	75616785	1000	+	.	gene_id "MSTRG.79854"; transcript_id "MSTRG.79854.348"; exon_number "38";
chr17	StringTie	exon	75616874	75616961	1000	+	.	gene_id "MSTRG.79854"; transcript_id "MSTRG.79854.348"; exon_number "39";
chr17	StringTie	exon	75617085	75617304	1000	+	.	gene_id "MSTRG.79854"; transcript_id "MSTRG.79854.348"; exon_number "40";
chr17	StringTie	exon	75617810	75617922	1000	+	.	gene_id "MSTRG.79854"; transcript_id "MSTRG.79854.348"; exon_number "41";
chr17	StringTie	exon	75618126	75618185	1000	+	.	gene_id "MSTRG.79854"; transcript_id "MSTRG.79854.348"; exon_number "42";
chr17	StringTie	exon	75619143	75619218	1000	+	.	gene_id "MSTRG.79854"; transcript_id "MSTRG.79854.348"; exon_number "43";
chr17	StringTie	exon	75619358	75619476	1000	+	.	gene_id "MSTRG.79854"; transcript_id "MSTRG.79854.348"; exon_number "44";
chr17	StringTie	exon	75619681	75619799	1000	+	.	gene_id "MSTRG.79854"; transcript_id "MSTRG.79854.348"; exon_number "45";
chr17	StringTie	exon	75619879	75620020	1000	+	.	gene_id "MSTRG.79854"; transcript_id "MSTRG.79854.348"; exon_number "46";
chr17	StringTie	exon	75620246	75620357	1000	+	.	gene_id "MSTRG.79854"; transcript_id "MSTRG.79854.348"; exon_number "47";
chr17	StringTie	exon	75620467	75621176	1000	+	.	gene_id "MSTRG.79854"; transcript_id "MSTRG.79854.348"; exon_number "48";
chr17	StringTie	exon	75621345	75621408	1000	+	.	gene_id "MSTRG.79854"; transcript_id "MSTRG.79854.348"; exon_number "49";
chr17	StringTie	exon	75621501	75621570	1000	+	.	gene_id "MSTRG.79854"; transcript_id "MSTRG.79854.348"; exon_number "50";
chr17	StringTie	exon	75622004	75622080	1000	+	.	gene_id "MSTRG.79854"; transcript_id "MSTRG.79854.348"; exon_number "51";
chr17	StringTie	exon	75623781	75623854	1000	+	.	gene_id "MSTRG.79854"; transcript_id "MSTRG.79854.348"; exon_number "52";
chr17	StringTie	exon	75623949	75624064	1000	+	.	gene_id "MSTRG.79854"; transcript_id "MSTRG.79854.348"; exon_number "53";
chr17	StringTie	exon	75624175	75624269	1000	+	.	gene_id "MSTRG.79854"; transcript_id "MSTRG.79854.348"; exon_number "54";
chr17	StringTie	exon	75624370	75624447	1000	+	.	gene_id "MSTRG.79854"; transcript_id "MSTRG.79854.348"; exon_number "55";
chr17	StringTie	exon	75624543	75624639	1000	+	.	gene_id "MSTRG.79854"; transcript_id "MSTRG.79854.348"; exon_number "56";
chr17	StringTie	exon	75624771	75624916	1000	+	.	gene_id "MSTRG.79854"; transcript_id "MSTRG.79854.348"; exon_number "57";
chr17	StringTie	exon	75625123	75625238	1000	+	.	gene_id "MSTRG.79854"; transcript_id "MSTRG.79854.348"; exon_number "58";
chr17	StringTie	exon	75625531	75625660	1000	+	.	gene_id "MSTRG.79854"; transcript_id "MSTRG.79854.348"; exon_number "59";
chr17	StringTie	exon	75625844	75625977	1000	+	.	gene_id "MSTRG.79854"; transcript_id "MSTRG.79854.348"; exon_number "60";
chr17	StringTie	exon	75626088	75626228	1000	+	.	gene_id "MSTRG.79854"; transcript_id "MSTRG.79854.348"; exon_number "61";
chr17	StringTie	exon	75626407	75626846	1000	+	.	gene_id "MSTRG.79854"; transcript_id "MSTRG.79854.348"; exon_number "62";
chr17	StringTie	transcript	75588118	75626848	1000	+	.	gene_id "MSTRG.79854"; transcript_id "MSTRG.79854.349";
chr17	StringTie	exon	75588118	75588966	1000	+	.	gene_id "MSTRG.79854"; transcript_id "MSTRG.79854.349"; exon_number "1";
chr17	StringTie	exon	75589621	75591016	1000	+	.	gene_id "MSTRG.79854"; transcript_id "MSTRG.79854.349"; exon_number "2";
chr17	StringTie	exon	75591172	75591246	1000	+	.	gene_id "MSTRG.79854"; transcript_id "MSTRG.79854.349"; exon_number "3";
chr17	StringTie	exon	75591616	75591712	1000	+	.	gene_id "MSTRG.79854"; transcript_id "MSTRG.79854.349"; exon_number "4";
chr17	StringTie	exon	75591977	75592080	1000	+	.	gene_id "MSTRG.79854"; transcript_id "MSTRG.79854.349"; exon_number "5";
chr17	StringTie	exon	75592238	75592301	1000	+	.	gene_id "MSTRG.79854"; transcript_id "MSTRG.79854.349"; exon_number "6";
chr17	StringTie	exon	75592464	75592541	1000	+	.	gene_id "MSTRG.79854"; transcript_id "MSTRG.79854.349"; exon_number "7";
chr17	StringTie	exon	75592679	75592840	1000	+	.	gene_id "MSTRG.79854"; transcript_id "MSTRG.79854.349"; exon_number "8";
chr17	StringTie	exon	75594475	75594588	1000	+	.	gene_id "MSTRG.79854"; transcript_id "MSTRG.79854.349"; exon_number "9";
chr17	StringTie	exon	75594701	75594759	1000	+	.	gene_id "MSTRG.79854"; transcript_id "MSTRG.79854.349"; exon_number "10";
chr17	StringTie	exon	75594840	75596555	1000	+	.	gene_id "MSTRG.79854"; transcript_id "MSTRG.79854.349"; exon_number "11";
chr17	StringTie	exon	75596768	75596899	1000	+	.	gene_id "MSTRG.79854"; transcript_id "MSTRG.79854.349"; exon_number "12";
chr17	StringTie	exon	75597385	75597558	1000	+	.	gene_id "MSTRG.79854"; transcript_id "MSTRG.79854.349"; exon_number "13";
chr17	StringTie	exon	75601438	75601563	1000	+	.	gene_id "MSTRG.79854"; transcript_id "MSTRG.79854.349"; exon_number "14";
chr17	StringTie	exon	75602517	75602594	1000	+	.	gene_id "MSTRG.79854"; transcript_id "MSTRG.79854.349"; exon_number "15";
chr17	StringTie	exon	75602830	75602945	1000	+	.	gene_id "MSTRG.79854"; transcript_id "MSTRG.79854.349"; exon_number "16";
chr17	StringTie	exon	75603032	75603077	1000	+	.	gene_id "MSTRG.79854"; transcript_id "MSTRG.79854.349"; exon_number "17";
chr17	StringTie	exon	75603188	75603312	1000	+	.	gene_id "MSTRG.79854"; transcript_id "MSTRG.79854.349"; exon_number "18";
chr17	StringTie	exon	75605504	75605621	1000	+	.	gene_id "MSTRG.79854"; transcript_id "MSTRG.79854.349"; exon_number "19";
chr17	StringTie	exon	75605864	75606021	1000	+	.	gene_id "MSTRG.79854"; transcript_id "MSTRG.79854.349"; exon_number "20";
chr17	StringTie	exon	75610166	75610259	1000	+	.	gene_id "MSTRG.79854"; transcript_id "MSTRG.79854.349"; exon_number "21";
chr17	StringTie	exon	75610900	75610959	1000	+	.	gene_id "MSTRG.79854"; transcript_id "MSTRG.79854.349"; exon_number "22";
chr17	StringTie	exon	75611601	75611658	1000	+	.	gene_id "MSTRG.79854"; transcript_id "MSTRG.79854.349"; exon_number "23";
chr17	StringTie	exon	75611886	75612016	1000	+	.	gene_id "MSTRG.79854"; transcript_id "MSTRG.79854.349"; exon_number "24";
chr17	StringTie	exon	75612798	75612893	1000	+	.	gene_id "MSTRG.79854"; transcript_id "MSTRG.79854.349"; exon_number "25";
chr17	StringTie	exon	75612974	75613209	1000	+	.	gene_id "MSTRG.79854"; transcript_id "MSTRG.79854.349"; exon_number "26";
chr17	StringTie	exon	75613293	75613471	1000	+	.	gene_id "MSTRG.79854"; transcript_id "MSTRG.79854.349"; exon_number "27";
chr17	StringTie	exon	75613705	75613777	1000	+	.	gene_id "MSTRG.79854"; transcript_id "MSTRG.79854.349"; exon_number "28";
chr17	StringTie	exon	75614199	75614360	1000	+	.	gene_id "MSTRG.79854"; transcript_id "MSTRG.79854.349"; exon_number "29";
chr17	StringTie	exon	75614583	75614683	1000	+	.	gene_id "MSTRG.79854"; transcript_id "MSTRG.79854.349"; exon_number "30";
chr17	StringTie	exon	75614773	75614849	1000	+	.	gene_id "MSTRG.79854"; transcript_id "MSTRG.79854.349"; exon_number "31";
chr17	StringTie	exon	75614961	75615042	1000	+	.	gene_id "MSTRG.79854"; transcript_id "MSTRG.79854.349"; exon_number "32";
chr17	StringTie	exon	75615240	75615338	1000	+	.	gene_id "MSTRG.79854"; transcript_id "MSTRG.79854.349"; exon_number "33";
chr17	StringTie	exon	75615523	75615600	1000	+	.	gene_id "MSTRG.79854"; transcript_id "MSTRG.79854.349"; exon_number "34";
chr17	StringTie	exon	75615693	75615884	1000	+	.	gene_id "MSTRG.79854"; transcript_id "MSTRG.79854.349"; exon_number "35";
chr17	StringTie	exon	75616069	75616147	1000	+	.	gene_id "MSTRG.79854"; transcript_id "MSTRG.79854.349"; exon_number "36";
chr17	StringTie	exon	75616312	75616446	1000	+	.	gene_id "MSTRG.79854"; transcript_id "MSTRG.79854.349"; exon_number "37";
chr17	StringTie	exon	75616524	75616785	1000	+	.	gene_id "MSTRG.79854"; transcript_id "MSTRG.79854.349"; exon_number "38";
chr17	StringTie	exon	75616874	75616961	1000	+	.	gene_id "MSTRG.79854"; transcript_id "MSTRG.79854.349"; exon_number "39";
chr17	StringTie	exon	75617085	75617304	1000	+	.	gene_id "MSTRG.79854"; transcript_id "MSTRG.79854.349"; exon_number "40";
chr17	StringTie	exon	75617810	75617922	1000	+	.	gene_id "MSTRG.79854"; transcript_id "MSTRG.79854.349"; exon_number "41";
chr17	StringTie	exon	75618126	75618185	1000	+	.	gene_id "MSTRG.79854"; transcript_id "MSTRG.79854.349"; exon_number "42";
chr17	StringTie	exon	75619143	75619218	1000	+	.	gene_id "MSTRG.79854"; transcript_id "MSTRG.79854.349"; exon_number "43";
chr17	StringTie	exon	75619358	75619476	1000	+	.	gene_id "MSTRG.79854"; transcript_id "MSTRG.79854.349"; exon_number "44";
chr17	StringTie	exon	75619681	75619799	1000	+	.	gene_id "MSTRG.79854"; transcript_id "MSTRG.79854.349"; exon_number "45";
chr17	StringTie	exon	75619879	75620020	1000	+	.	gene_id "MSTRG.79854"; transcript_id "MSTRG.79854.349"; exon_number "46";
chr17	StringTie	exon	75620246	75620357	1000	+	.	gene_id "MSTRG.79854"; transcript_id "MSTRG.79854.349"; exon_number "47";
chr17	StringTie	exon	75620467	75620636	1000	+	.	gene_id "MSTRG.79854"; transcript_id "MSTRG.79854.349"; exon_number "48";
chr17	StringTie	exon	75621031	75621176	1000	+	.	gene_id "MSTRG.79854"; transcript_id "MSTRG.79854.349"; exon_number "49";
chr17	StringTie	exon	75621345	75621408	1000	+	.	gene_id "MSTRG.79854"; transcript_id "MSTRG.79854.349"; exon_number "50";
chr17	StringTie	exon	75621501	75621570	1000	+	.	gene_id "MSTRG.79854"; transcript_id "MSTRG.79854.349"; exon_number "51";
chr17	StringTie	exon	75622004	75622080	1000	+	.	gene_id "MSTRG.79854"; transcript_id "MSTRG.79854.349"; exon_number "52";
chr17	StringTie	exon	75623781	75623854	1000	+	.	gene_id "MSTRG.79854"; transcript_id "MSTRG.79854.349"; exon_number "53";
chr17	StringTie	exon	75623949	75624064	1000	+	.	gene_id "MSTRG.79854"; transcript_id "MSTRG.79854.349"; exon_number "54";
chr17	StringTie	exon	75624175	75624269	1000	+	.	gene_id "MSTRG.79854"; transcript_id "MSTRG.79854.349"; exon_number "55";
chr17	StringTie	exon	75624370	75624447	1000	+	.	gene_id "MSTRG.79854"; transcript_id "MSTRG.79854.349"; exon_number "56";
chr17	StringTie	exon	75624543	75624639	1000	+	.	gene_id "MSTRG.79854"; transcript_id "MSTRG.79854.349"; exon_number "57";
chr17	StringTie	exon	75624771	75624916	1000	+	.	gene_id "MSTRG.79854"; transcript_id "MSTRG.79854.349"; exon_number "58";
chr17	StringTie	exon	75625123	75625238	1000	+	.	gene_id "MSTRG.79854"; transcript_id "MSTRG.79854.349"; exon_number "59";
chr17	StringTie	exon	75625527	75625660	1000	+	.	gene_id "MSTRG.79854"; transcript_id "MSTRG.79854.349"; exon_number "60";
chr17	StringTie	exon	75625844	75625977	1000	+	.	gene_id "MSTRG.79854"; transcript_id "MSTRG.79854.349"; exon_number "61";
chr17	StringTie	exon	75626066	75626228	1000	+	.	gene_id "MSTRG.79854"; transcript_id "MSTRG.79854.349"; exon_number "62";
chr17	StringTie	exon	75626407	75626848	1000	+	.	gene_id "MSTRG.79854"; transcript_id "MSTRG.79854.349"; exon_number "63";
chr17	StringTie	transcript	75587455	75626848	1000	+	.	gene_id "MSTRG.79854"; transcript_id "MSTRG.79854.35";
chr17	StringTie	exon	75587455	75591246	1000	+	.	gene_id "MSTRG.79854"; transcript_id "MSTRG.79854.35"; exon_number "1";
chr17	StringTie	exon	75591616	75591712	1000	+	.	gene_id "MSTRG.79854"; transcript_id "MSTRG.79854.35"; exon_number "2";
chr17	StringTie	exon	75591977	75592080	1000	+	.	gene_id "MSTRG.79854"; transcript_id "MSTRG.79854.35"; exon_number "3";
chr17	StringTie	exon	75592238	75592301	1000	+	.	gene_id "MSTRG.79854"; transcript_id "MSTRG.79854.35"; exon_number "4";
chr17	StringTie	exon	75592464	75592541	1000	+	.	gene_id "MSTRG.79854"; transcript_id "MSTRG.79854.35"; exon_number "5";
chr17	StringTie	exon	75592679	75592840	1000	+	.	gene_id "MSTRG.79854"; transcript_id "MSTRG.79854.35"; exon_number "6";
chr17	StringTie	exon	75594475	75594588	1000	+	.	gene_id "MSTRG.79854"; transcript_id "MSTRG.79854.35"; exon_number "7";
chr17	StringTie	exon	75594701	75596555	1000	+	.	gene_id "MSTRG.79854"; transcript_id "MSTRG.79854.35"; exon_number "8";
chr17	StringTie	exon	75596768	75596899	1000	+	.	gene_id "MSTRG.79854"; transcript_id "MSTRG.79854.35"; exon_number "9";
chr17	StringTie	exon	75601438	75601563	1000	+	.	gene_id "MSTRG.79854"; transcript_id "MSTRG.79854.35"; exon_number "10";
chr17	StringTie	exon	75602517	75602594	1000	+	.	gene_id "MSTRG.79854"; transcript_id "MSTRG.79854.35"; exon_number "11";
chr17	StringTie	exon	75602830	75602945	1000	+	.	gene_id "MSTRG.79854"; transcript_id "MSTRG.79854.35"; exon_number "12";
chr17	StringTie	exon	75603032	75603077	1000	+	.	gene_id "MSTRG.79854"; transcript_id "MSTRG.79854.35"; exon_number "13";
chr17	StringTie	exon	75603188	75603312	1000	+	.	gene_id "MSTRG.79854"; transcript_id "MSTRG.79854.35"; exon_number "14";
chr17	StringTie	exon	75605504	75605621	1000	+	.	gene_id "MSTRG.79854"; transcript_id "MSTRG.79854.35"; exon_number "15";
chr17	StringTie	exon	75605864	75606021	1000	+	.	gene_id "MSTRG.79854"; transcript_id "MSTRG.79854.35"; exon_number "16";
chr17	StringTie	exon	75610166	75610259	1000	+	.	gene_id "MSTRG.79854"; transcript_id "MSTRG.79854.35"; exon_number "17";
chr17	StringTie	exon	75610900	75610959	1000	+	.	gene_id "MSTRG.79854"; transcript_id "MSTRG.79854.35"; exon_number "18";
chr17	StringTie	exon	75611601	75611658	1000	+	.	gene_id "MSTRG.79854"; transcript_id "MSTRG.79854.35"; exon_number "19";
chr17	StringTie	exon	75611886	75612016	1000	+	.	gene_id "MSTRG.79854"; transcript_id "MSTRG.79854.35"; exon_number "20";
chr17	StringTie	exon	75612798	75612893	1000	+	.	gene_id "MSTRG.79854"; transcript_id "MSTRG.79854.35"; exon_number "21";
chr17	StringTie	exon	75612974	75613209	1000	+	.	gene_id "MSTRG.79854"; transcript_id "MSTRG.79854.35"; exon_number "22";
chr17	StringTie	exon	75613293	75613471	1000	+	.	gene_id "MSTRG.79854"; transcript_id "MSTRG.79854.35"; exon_number "23";
chr17	StringTie	exon	75613705	75613777	1000	+	.	gene_id "MSTRG.79854"; transcript_id "MSTRG.79854.35"; exon_number "24";
chr17	StringTie	exon	75614199	75614360	1000	+	.	gene_id "MSTRG.79854"; transcript_id "MSTRG.79854.35"; exon_number "25";
chr17	StringTie	exon	75614583	75614683	1000	+	.	gene_id "MSTRG.79854"; transcript_id "MSTRG.79854.35"; exon_number "26";
chr17	StringTie	exon	75614773	75614849	1000	+	.	gene_id "MSTRG.79854"; transcript_id "MSTRG.79854.35"; exon_number "27";
chr17	StringTie	exon	75614961	75615042	1000	+	.	gene_id "MSTRG.79854"; transcript_id "MSTRG.79854.35"; exon_number "28";
chr17	StringTie	exon	75615240	75615338	1000	+	.	gene_id "MSTRG.79854"; transcript_id "MSTRG.79854.35"; exon_number "29";
chr17	StringTie	exon	75615503	75615600	1000	+	.	gene_id "MSTRG.79854"; transcript_id "MSTRG.79854.35"; exon_number "30";
chr17	StringTie	exon	75615693	75615884	1000	+	.	gene_id "MSTRG.79854"; transcript_id "MSTRG.79854.35"; exon_number "31";
chr17	StringTie	exon	75616069	75616147	1000	+	.	gene_id "MSTRG.79854"; transcript_id "MSTRG.79854.35"; exon_number "32";
chr17	StringTie	exon	75616312	75616446	1000	+	.	gene_id "MSTRG.79854"; transcript_id "MSTRG.79854.35"; exon_number "33";
chr17	StringTie	exon	75616524	75616785	1000	+	.	gene_id "MSTRG.79854"; transcript_id "MSTRG.79854.35"; exon_number "34";
chr17	StringTie	exon	75616874	75616961	1000	+	.	gene_id "MSTRG.79854"; transcript_id "MSTRG.79854.35"; exon_number "35";
chr17	StringTie	exon	75617085	75617304	1000	+	.	gene_id "MSTRG.79854"; transcript_id "MSTRG.79854.35"; exon_number "36";
chr17	StringTie	exon	75617810	75617922	1000	+	.	gene_id "MSTRG.79854"; transcript_id "MSTRG.79854.35"; exon_number "37";
chr17	StringTie	exon	75618126	75618185	1000	+	.	gene_id "MSTRG.79854"; transcript_id "MSTRG.79854.35"; exon_number "38";
chr17	StringTie	exon	75619143	75619218	1000	+	.	gene_id "MSTRG.79854"; transcript_id "MSTRG.79854.35"; exon_number "39";
chr17	StringTie	exon	75619358	75619476	1000	+	.	gene_id "MSTRG.79854"; transcript_id "MSTRG.79854.35"; exon_number "40";
chr17	StringTie	exon	75619681	75619799	1000	+	.	gene_id "MSTRG.79854"; transcript_id "MSTRG.79854.35"; exon_number "41";
chr17	StringTie	exon	75619879	75620020	1000	+	.	gene_id "MSTRG.79854"; transcript_id "MSTRG.79854.35"; exon_number "42";
chr17	StringTie	exon	75620246	75620357	1000	+	.	gene_id "MSTRG.79854"; transcript_id "MSTRG.79854.35"; exon_number "43";
chr17	StringTie	exon	75620467	75621176	1000	+	.	gene_id "MSTRG.79854"; transcript_id "MSTRG.79854.35"; exon_number "44";
chr17	StringTie	exon	75621345	75621408	1000	+	.	gene_id "MSTRG.79854"; transcript_id "MSTRG.79854.35"; exon_number "45";
chr17	StringTie	exon	75621501	75621570	1000	+	.	gene_id "MSTRG.79854"; transcript_id "MSTRG.79854.35"; exon_number "46";
chr17	StringTie	exon	75622004	75622080	1000	+	.	gene_id "MSTRG.79854"; transcript_id "MSTRG.79854.35"; exon_number "47";
chr17	StringTie	exon	75623781	75623854	1000	+	.	gene_id "MSTRG.79854"; transcript_id "MSTRG.79854.35"; exon_number "48";
chr17	StringTie	exon	75623949	75624064	1000	+	.	gene_id "MSTRG.79854"; transcript_id "MSTRG.79854.35"; exon_number "49";
chr17	StringTie	exon	75624175	75624269	1000	+	.	gene_id "MSTRG.79854"; transcript_id "MSTRG.79854.35"; exon_number "50";
chr17	StringTie	exon	75624370	75624447	1000	+	.	gene_id "MSTRG.79854"; transcript_id "MSTRG.79854.35"; exon_number "51";
chr17	StringTie	exon	75624543	75624639	1000	+	.	gene_id "MSTRG.79854"; transcript_id "MSTRG.79854.35"; exon_number "52";
chr17	StringTie	exon	75624771	75624916	1000	+	.	gene_id "MSTRG.79854"; transcript_id "MSTRG.79854.35"; exon_number "53";
chr17	StringTie	exon	75625123	75625238	1000	+	.	gene_id "MSTRG.79854"; transcript_id "MSTRG.79854.35"; exon_number "54";
chr17	StringTie	exon	75625531	75625660	1000	+	.	gene_id "MSTRG.79854"; transcript_id "MSTRG.79854.35"; exon_number "55";
chr17	StringTie	exon	75625844	75625977	1000	+	.	gene_id "MSTRG.79854"; transcript_id "MSTRG.79854.35"; exon_number "56";
chr17	StringTie	exon	75626088	75626228	1000	+	.	gene_id "MSTRG.79854"; transcript_id "MSTRG.79854.35"; exon_number "57";
chr17	StringTie	exon	75626407	75626848	1000	+	.	gene_id "MSTRG.79854"; transcript_id "MSTRG.79854.35"; exon_number "58";
chr17	StringTie	transcript	75588125	75626844	1000	+	.	gene_id "MSTRG.79854"; transcript_id "MSTRG.79854.350";
chr17	StringTie	exon	75588125	75589424	1000	+	.	gene_id "MSTRG.79854"; transcript_id "MSTRG.79854.350"; exon_number "1";
chr17	StringTie	exon	75589621	75591246	1000	+	.	gene_id "MSTRG.79854"; transcript_id "MSTRG.79854.350"; exon_number "2";
chr17	StringTie	exon	75591616	75591712	1000	+	.	gene_id "MSTRG.79854"; transcript_id "MSTRG.79854.350"; exon_number "3";
chr17	StringTie	exon	75591977	75592080	1000	+	.	gene_id "MSTRG.79854"; transcript_id "MSTRG.79854.350"; exon_number "4";
chr17	StringTie	exon	75592238	75592301	1000	+	.	gene_id "MSTRG.79854"; transcript_id "MSTRG.79854.350"; exon_number "5";
chr17	StringTie	exon	75592464	75592541	1000	+	.	gene_id "MSTRG.79854"; transcript_id "MSTRG.79854.350"; exon_number "6";
chr17	StringTie	exon	75592679	75592840	1000	+	.	gene_id "MSTRG.79854"; transcript_id "MSTRG.79854.350"; exon_number "7";
chr17	StringTie	exon	75594475	75594588	1000	+	.	gene_id "MSTRG.79854"; transcript_id "MSTRG.79854.350"; exon_number "8";
chr17	StringTie	exon	75594701	75594972	1000	+	.	gene_id "MSTRG.79854"; transcript_id "MSTRG.79854.350"; exon_number "9";
chr17	StringTie	exon	75596460	75596555	1000	+	.	gene_id "MSTRG.79854"; transcript_id "MSTRG.79854.350"; exon_number "10";
chr17	StringTie	exon	75596768	75596899	1000	+	.	gene_id "MSTRG.79854"; transcript_id "MSTRG.79854.350"; exon_number "11";
chr17	StringTie	exon	75601438	75601563	1000	+	.	gene_id "MSTRG.79854"; transcript_id "MSTRG.79854.350"; exon_number "12";
chr17	StringTie	exon	75602517	75602594	1000	+	.	gene_id "MSTRG.79854"; transcript_id "MSTRG.79854.350"; exon_number "13";
chr17	StringTie	exon	75602830	75602945	1000	+	.	gene_id "MSTRG.79854"; transcript_id "MSTRG.79854.350"; exon_number "14";
chr17	StringTie	exon	75603032	75603077	1000	+	.	gene_id "MSTRG.79854"; transcript_id "MSTRG.79854.350"; exon_number "15";
chr17	StringTie	exon	75603188	75603312	1000	+	.	gene_id "MSTRG.79854"; transcript_id "MSTRG.79854.350"; exon_number "16";
chr17	StringTie	exon	75605504	75605621	1000	+	.	gene_id "MSTRG.79854"; transcript_id "MSTRG.79854.350"; exon_number "17";
chr17	StringTie	exon	75605864	75606021	1000	+	.	gene_id "MSTRG.79854"; transcript_id "MSTRG.79854.350"; exon_number "18";
chr17	StringTie	exon	75610166	75610259	1000	+	.	gene_id "MSTRG.79854"; transcript_id "MSTRG.79854.350"; exon_number "19";
chr17	StringTie	exon	75610900	75610959	1000	+	.	gene_id "MSTRG.79854"; transcript_id "MSTRG.79854.350"; exon_number "20";
chr17	StringTie	exon	75611601	75611658	1000	+	.	gene_id "MSTRG.79854"; transcript_id "MSTRG.79854.350"; exon_number "21";
chr17	StringTie	exon	75611886	75612016	1000	+	.	gene_id "MSTRG.79854"; transcript_id "MSTRG.79854.350"; exon_number "22";
chr17	StringTie	exon	75612798	75612893	1000	+	.	gene_id "MSTRG.79854"; transcript_id "MSTRG.79854.350"; exon_number "23";
chr17	StringTie	exon	75612974	75613209	1000	+	.	gene_id "MSTRG.79854"; transcript_id "MSTRG.79854.350"; exon_number "24";
chr17	StringTie	exon	75613293	75613323	1000	+	.	gene_id "MSTRG.79854"; transcript_id "MSTRG.79854.350"; exon_number "25";
chr17	StringTie	exon	75615567	75615600	1000	+	.	gene_id "MSTRG.79854"; transcript_id "MSTRG.79854.350"; exon_number "26";
chr17	StringTie	exon	75615693	75615737	1000	+	.	gene_id "MSTRG.79854"; transcript_id "MSTRG.79854.350"; exon_number "27";
chr17	StringTie	exon	75617082	75617304	1000	+	.	gene_id "MSTRG.79854"; transcript_id "MSTRG.79854.350"; exon_number "28";
chr17	StringTie	exon	75617810	75617922	1000	+	.	gene_id "MSTRG.79854"; transcript_id "MSTRG.79854.350"; exon_number "29";
chr17	StringTie	exon	75618126	75618185	1000	+	.	gene_id "MSTRG.79854"; transcript_id "MSTRG.79854.350"; exon_number "30";
chr17	StringTie	exon	75619143	75619218	1000	+	.	gene_id "MSTRG.79854"; transcript_id "MSTRG.79854.350"; exon_number "31";
chr17	StringTie	exon	75619358	75619476	1000	+	.	gene_id "MSTRG.79854"; transcript_id "MSTRG.79854.350"; exon_number "32";
chr17	StringTie	exon	75619681	75619799	1000	+	.	gene_id "MSTRG.79854"; transcript_id "MSTRG.79854.350"; exon_number "33";
chr17	StringTie	exon	75619879	75620020	1000	+	.	gene_id "MSTRG.79854"; transcript_id "MSTRG.79854.350"; exon_number "34";
chr17	StringTie	exon	75620246	75620357	1000	+	.	gene_id "MSTRG.79854"; transcript_id "MSTRG.79854.350"; exon_number "35";
chr17	StringTie	exon	75620467	75621176	1000	+	.	gene_id "MSTRG.79854"; transcript_id "MSTRG.79854.350"; exon_number "36";
chr17	StringTie	exon	75621345	75621408	1000	+	.	gene_id "MSTRG.79854"; transcript_id "MSTRG.79854.350"; exon_number "37";
chr17	StringTie	exon	75621501	75621570	1000	+	.	gene_id "MSTRG.79854"; transcript_id "MSTRG.79854.350"; exon_number "38";
chr17	StringTie	exon	75622004	75622080	1000	+	.	gene_id "MSTRG.79854"; transcript_id "MSTRG.79854.350"; exon_number "39";
chr17	StringTie	exon	75623781	75623854	1000	+	.	gene_id "MSTRG.79854"; transcript_id "MSTRG.79854.350"; exon_number "40";
chr17	StringTie	exon	75623949	75624064	1000	+	.	gene_id "MSTRG.79854"; transcript_id "MSTRG.79854.350"; exon_number "41";
chr17	StringTie	exon	75624175	75624269	1000	+	.	gene_id "MSTRG.79854"; transcript_id "MSTRG.79854.350"; exon_number "42";
chr17	StringTie	exon	75624370	75624447	1000	+	.	gene_id "MSTRG.79854"; transcript_id "MSTRG.79854.350"; exon_number "43";
chr17	StringTie	exon	75624543	75624639	1000	+	.	gene_id "MSTRG.79854"; transcript_id "MSTRG.79854.350"; exon_number "44";
chr17	StringTie	exon	75624771	75624916	1000	+	.	gene_id "MSTRG.79854"; transcript_id "MSTRG.79854.350"; exon_number "45";
chr17	StringTie	exon	75625123	75625238	1000	+	.	gene_id "MSTRG.79854"; transcript_id "MSTRG.79854.350"; exon_number "46";
chr17	StringTie	exon	75625527	75625660	1000	+	.	gene_id "MSTRG.79854"; transcript_id "MSTRG.79854.350"; exon_number "47";
chr17	StringTie	exon	75625844	75626228	1000	+	.	gene_id "MSTRG.79854"; transcript_id "MSTRG.79854.350"; exon_number "48";
chr17	StringTie	exon	75626407	75626654	1000	+	.	gene_id "MSTRG.79854"; transcript_id "MSTRG.79854.350"; exon_number "49";
chr17	StringTie	exon	75626804	75626844	1000	+	.	gene_id "MSTRG.79854"; transcript_id "MSTRG.79854.350"; exon_number "50";
chr17	StringTie	transcript	75588126	75626846	1000	+	.	gene_id "MSTRG.79854"; transcript_id "MSTRG.79854.351";
chr17	StringTie	exon	75588126	75590243	1000	+	.	gene_id "MSTRG.79854"; transcript_id "MSTRG.79854.351"; exon_number "1";
chr17	StringTie	exon	75590626	75591246	1000	+	.	gene_id "MSTRG.79854"; transcript_id "MSTRG.79854.351"; exon_number "2";
chr17	StringTie	exon	75591616	75591712	1000	+	.	gene_id "MSTRG.79854"; transcript_id "MSTRG.79854.351"; exon_number "3";
chr17	StringTie	exon	75591977	75592080	1000	+	.	gene_id "MSTRG.79854"; transcript_id "MSTRG.79854.351"; exon_number "4";
chr17	StringTie	exon	75592238	75592301	1000	+	.	gene_id "MSTRG.79854"; transcript_id "MSTRG.79854.351"; exon_number "5";
chr17	StringTie	exon	75592464	75592541	1000	+	.	gene_id "MSTRG.79854"; transcript_id "MSTRG.79854.351"; exon_number "6";
chr17	StringTie	exon	75592679	75592840	1000	+	.	gene_id "MSTRG.79854"; transcript_id "MSTRG.79854.351"; exon_number "7";
chr17	StringTie	exon	75594475	75594588	1000	+	.	gene_id "MSTRG.79854"; transcript_id "MSTRG.79854.351"; exon_number "8";
chr17	StringTie	exon	75594701	75594759	1000	+	.	gene_id "MSTRG.79854"; transcript_id "MSTRG.79854.351"; exon_number "9";
chr17	StringTie	exon	75594840	75596555	1000	+	.	gene_id "MSTRG.79854"; transcript_id "MSTRG.79854.351"; exon_number "10";
chr17	StringTie	exon	75596768	75596899	1000	+	.	gene_id "MSTRG.79854"; transcript_id "MSTRG.79854.351"; exon_number "11";
chr17	StringTie	exon	75601438	75601563	1000	+	.	gene_id "MSTRG.79854"; transcript_id "MSTRG.79854.351"; exon_number "12";
chr17	StringTie	exon	75602517	75602594	1000	+	.	gene_id "MSTRG.79854"; transcript_id "MSTRG.79854.351"; exon_number "13";
chr17	StringTie	exon	75602830	75602945	1000	+	.	gene_id "MSTRG.79854"; transcript_id "MSTRG.79854.351"; exon_number "14";
chr17	StringTie	exon	75603032	75603077	1000	+	.	gene_id "MSTRG.79854"; transcript_id "MSTRG.79854.351"; exon_number "15";
chr17	StringTie	exon	75603188	75603312	1000	+	.	gene_id "MSTRG.79854"; transcript_id "MSTRG.79854.351"; exon_number "16";
chr17	StringTie	exon	75605504	75605621	1000	+	.	gene_id "MSTRG.79854"; transcript_id "MSTRG.79854.351"; exon_number "17";
chr17	StringTie	exon	75605864	75606021	1000	+	.	gene_id "MSTRG.79854"; transcript_id "MSTRG.79854.351"; exon_number "18";
chr17	StringTie	exon	75606933	75607216	1000	+	.	gene_id "MSTRG.79854"; transcript_id "MSTRG.79854.351"; exon_number "19";
chr17	StringTie	exon	75610166	75610259	1000	+	.	gene_id "MSTRG.79854"; transcript_id "MSTRG.79854.351"; exon_number "20";
chr17	StringTie	exon	75610900	75610959	1000	+	.	gene_id "MSTRG.79854"; transcript_id "MSTRG.79854.351"; exon_number "21";
chr17	StringTie	exon	75611601	75611658	1000	+	.	gene_id "MSTRG.79854"; transcript_id "MSTRG.79854.351"; exon_number "22";
chr17	StringTie	exon	75611886	75612016	1000	+	.	gene_id "MSTRG.79854"; transcript_id "MSTRG.79854.351"; exon_number "23";
chr17	StringTie	exon	75612798	75612893	1000	+	.	gene_id "MSTRG.79854"; transcript_id "MSTRG.79854.351"; exon_number "24";
chr17	StringTie	exon	75612974	75613209	1000	+	.	gene_id "MSTRG.79854"; transcript_id "MSTRG.79854.351"; exon_number "25";
chr17	StringTie	exon	75613293	75613471	1000	+	.	gene_id "MSTRG.79854"; transcript_id "MSTRG.79854.351"; exon_number "26";
chr17	StringTie	exon	75613705	75613777	1000	+	.	gene_id "MSTRG.79854"; transcript_id "MSTRG.79854.351"; exon_number "27";
chr17	StringTie	exon	75613981	75614033	1000	+	.	gene_id "MSTRG.79854"; transcript_id "MSTRG.79854.351"; exon_number "28";
chr17	StringTie	exon	75614199	75614360	1000	+	.	gene_id "MSTRG.79854"; transcript_id "MSTRG.79854.351"; exon_number "29";
chr17	StringTie	exon	75614583	75614683	1000	+	.	gene_id "MSTRG.79854"; transcript_id "MSTRG.79854.351"; exon_number "30";
chr17	StringTie	exon	75614773	75614849	1000	+	.	gene_id "MSTRG.79854"; transcript_id "MSTRG.79854.351"; exon_number "31";
chr17	StringTie	exon	75614961	75615042	1000	+	.	gene_id "MSTRG.79854"; transcript_id "MSTRG.79854.351"; exon_number "32";
chr17	StringTie	exon	75615240	75615338	1000	+	.	gene_id "MSTRG.79854"; transcript_id "MSTRG.79854.351"; exon_number "33";
chr17	StringTie	exon	75615503	75615600	1000	+	.	gene_id "MSTRG.79854"; transcript_id "MSTRG.79854.351"; exon_number "34";
chr17	StringTie	exon	75615693	75615884	1000	+	.	gene_id "MSTRG.79854"; transcript_id "MSTRG.79854.351"; exon_number "35";
chr17	StringTie	exon	75616069	75616147	1000	+	.	gene_id "MSTRG.79854"; transcript_id "MSTRG.79854.351"; exon_number "36";
chr17	StringTie	exon	75616312	75616446	1000	+	.	gene_id "MSTRG.79854"; transcript_id "MSTRG.79854.351"; exon_number "37";
chr17	StringTie	exon	75616524	75616785	1000	+	.	gene_id "MSTRG.79854"; transcript_id "MSTRG.79854.351"; exon_number "38";
chr17	StringTie	exon	75616874	75616961	1000	+	.	gene_id "MSTRG.79854"; transcript_id "MSTRG.79854.351"; exon_number "39";
chr17	StringTie	exon	75617085	75617304	1000	+	.	gene_id "MSTRG.79854"; transcript_id "MSTRG.79854.351"; exon_number "40";
chr17	StringTie	exon	75617810	75617922	1000	+	.	gene_id "MSTRG.79854"; transcript_id "MSTRG.79854.351"; exon_number "41";
chr17	StringTie	exon	75618126	75618185	1000	+	.	gene_id "MSTRG.79854"; transcript_id "MSTRG.79854.351"; exon_number "42";
chr17	StringTie	exon	75619143	75619218	1000	+	.	gene_id "MSTRG.79854"; transcript_id "MSTRG.79854.351"; exon_number "43";
chr17	StringTie	exon	75619358	75619476	1000	+	.	gene_id "MSTRG.79854"; transcript_id "MSTRG.79854.351"; exon_number "44";
chr17	StringTie	exon	75619681	75619799	1000	+	.	gene_id "MSTRG.79854"; transcript_id "MSTRG.79854.351"; exon_number "45";
chr17	StringTie	exon	75619879	75620020	1000	+	.	gene_id "MSTRG.79854"; transcript_id "MSTRG.79854.351"; exon_number "46";
chr17	StringTie	exon	75620246	75620357	1000	+	.	gene_id "MSTRG.79854"; transcript_id "MSTRG.79854.351"; exon_number "47";
chr17	StringTie	exon	75620467	75620636	1000	+	.	gene_id "MSTRG.79854"; transcript_id "MSTRG.79854.351"; exon_number "48";
chr17	StringTie	exon	75621031	75621176	1000	+	.	gene_id "MSTRG.79854"; transcript_id "MSTRG.79854.351"; exon_number "49";
chr17	StringTie	exon	75621345	75621408	1000	+	.	gene_id "MSTRG.79854"; transcript_id "MSTRG.79854.351"; exon_number "50";
chr17	StringTie	exon	75621501	75621570	1000	+	.	gene_id "MSTRG.79854"; transcript_id "MSTRG.79854.351"; exon_number "51";
chr17	StringTie	exon	75622004	75622080	1000	+	.	gene_id "MSTRG.79854"; transcript_id "MSTRG.79854.351"; exon_number "52";
chr17	StringTie	exon	75623781	75623854	1000	+	.	gene_id "MSTRG.79854"; transcript_id "MSTRG.79854.351"; exon_number "53";
chr17	StringTie	exon	75623949	75624064	1000	+	.	gene_id "MSTRG.79854"; transcript_id "MSTRG.79854.351"; exon_number "54";
chr17	StringTie	exon	75624175	75624269	1000	+	.	gene_id "MSTRG.79854"; transcript_id "MSTRG.79854.351"; exon_number "55";
chr17	StringTie	exon	75624370	75624447	1000	+	.	gene_id "MSTRG.79854"; transcript_id "MSTRG.79854.351"; exon_number "56";
chr17	StringTie	exon	75624543	75624639	1000	+	.	gene_id "MSTRG.79854"; transcript_id "MSTRG.79854.351"; exon_number "57";
chr17	StringTie	exon	75624771	75624916	1000	+	.	gene_id "MSTRG.79854"; transcript_id "MSTRG.79854.351"; exon_number "58";
chr17	StringTie	exon	75625123	75625238	1000	+	.	gene_id "MSTRG.79854"; transcript_id "MSTRG.79854.351"; exon_number "59";
chr17	StringTie	exon	75625527	75625660	1000	+	.	gene_id "MSTRG.79854"; transcript_id "MSTRG.79854.351"; exon_number "60";
chr17	StringTie	exon	75625844	75625977	1000	+	.	gene_id "MSTRG.79854"; transcript_id "MSTRG.79854.351"; exon_number "61";
chr17	StringTie	exon	75626088	75626228	1000	+	.	gene_id "MSTRG.79854"; transcript_id "MSTRG.79854.351"; exon_number "62";
chr17	StringTie	exon	75626407	75626846	1000	+	.	gene_id "MSTRG.79854"; transcript_id "MSTRG.79854.351"; exon_number "63";
chr17	StringTie	transcript	75588126	75624639	1000	+	.	gene_id "MSTRG.79854"; transcript_id "MSTRG.79854.352";
chr17	StringTie	exon	75588126	75591246	1000	+	.	gene_id "MSTRG.79854"; transcript_id "MSTRG.79854.352"; exon_number "1";
chr17	StringTie	exon	75591616	75591712	1000	+	.	gene_id "MSTRG.79854"; transcript_id "MSTRG.79854.352"; exon_number "2";
chr17	StringTie	exon	75591977	75592080	1000	+	.	gene_id "MSTRG.79854"; transcript_id "MSTRG.79854.352"; exon_number "3";
chr17	StringTie	exon	75592238	75592301	1000	+	.	gene_id "MSTRG.79854"; transcript_id "MSTRG.79854.352"; exon_number "4";
chr17	StringTie	exon	75592464	75592541	1000	+	.	gene_id "MSTRG.79854"; transcript_id "MSTRG.79854.352"; exon_number "5";
chr17	StringTie	exon	75592679	75592840	1000	+	.	gene_id "MSTRG.79854"; transcript_id "MSTRG.79854.352"; exon_number "6";
chr17	StringTie	exon	75594475	75594588	1000	+	.	gene_id "MSTRG.79854"; transcript_id "MSTRG.79854.352"; exon_number "7";
chr17	StringTie	exon	75594701	75594759	1000	+	.	gene_id "MSTRG.79854"; transcript_id "MSTRG.79854.352"; exon_number "8";
chr17	StringTie	exon	75594840	75596555	1000	+	.	gene_id "MSTRG.79854"; transcript_id "MSTRG.79854.352"; exon_number "9";
chr17	StringTie	exon	75596768	75596899	1000	+	.	gene_id "MSTRG.79854"; transcript_id "MSTRG.79854.352"; exon_number "10";
chr17	StringTie	exon	75601438	75601563	1000	+	.	gene_id "MSTRG.79854"; transcript_id "MSTRG.79854.352"; exon_number "11";
chr17	StringTie	exon	75602517	75602594	1000	+	.	gene_id "MSTRG.79854"; transcript_id "MSTRG.79854.352"; exon_number "12";
chr17	StringTie	exon	75602830	75602945	1000	+	.	gene_id "MSTRG.79854"; transcript_id "MSTRG.79854.352"; exon_number "13";
chr17	StringTie	exon	75603032	75603077	1000	+	.	gene_id "MSTRG.79854"; transcript_id "MSTRG.79854.352"; exon_number "14";
chr17	StringTie	exon	75603188	75603312	1000	+	.	gene_id "MSTRG.79854"; transcript_id "MSTRG.79854.352"; exon_number "15";
chr17	StringTie	exon	75605504	75605621	1000	+	.	gene_id "MSTRG.79854"; transcript_id "MSTRG.79854.352"; exon_number "16";
chr17	StringTie	exon	75605864	75606021	1000	+	.	gene_id "MSTRG.79854"; transcript_id "MSTRG.79854.352"; exon_number "17";
chr17	StringTie	exon	75606933	75607216	1000	+	.	gene_id "MSTRG.79854"; transcript_id "MSTRG.79854.352"; exon_number "18";
chr17	StringTie	exon	75610166	75610259	1000	+	.	gene_id "MSTRG.79854"; transcript_id "MSTRG.79854.352"; exon_number "19";
chr17	StringTie	exon	75610900	75610959	1000	+	.	gene_id "MSTRG.79854"; transcript_id "MSTRG.79854.352"; exon_number "20";
chr17	StringTie	exon	75611601	75611658	1000	+	.	gene_id "MSTRG.79854"; transcript_id "MSTRG.79854.352"; exon_number "21";
chr17	StringTie	exon	75611886	75612016	1000	+	.	gene_id "MSTRG.79854"; transcript_id "MSTRG.79854.352"; exon_number "22";
chr17	StringTie	exon	75612798	75612893	1000	+	.	gene_id "MSTRG.79854"; transcript_id "MSTRG.79854.352"; exon_number "23";
chr17	StringTie	exon	75612974	75613209	1000	+	.	gene_id "MSTRG.79854"; transcript_id "MSTRG.79854.352"; exon_number "24";
chr17	StringTie	exon	75613293	75613471	1000	+	.	gene_id "MSTRG.79854"; transcript_id "MSTRG.79854.352"; exon_number "25";
chr17	StringTie	exon	75613705	75613777	1000	+	.	gene_id "MSTRG.79854"; transcript_id "MSTRG.79854.352"; exon_number "26";
chr17	StringTie	exon	75614199	75614360	1000	+	.	gene_id "MSTRG.79854"; transcript_id "MSTRG.79854.352"; exon_number "27";
chr17	StringTie	exon	75614583	75614683	1000	+	.	gene_id "MSTRG.79854"; transcript_id "MSTRG.79854.352"; exon_number "28";
chr17	StringTie	exon	75614773	75614849	1000	+	.	gene_id "MSTRG.79854"; transcript_id "MSTRG.79854.352"; exon_number "29";
chr17	StringTie	exon	75614961	75615042	1000	+	.	gene_id "MSTRG.79854"; transcript_id "MSTRG.79854.352"; exon_number "30";
chr17	StringTie	exon	75615240	75615338	1000	+	.	gene_id "MSTRG.79854"; transcript_id "MSTRG.79854.352"; exon_number "31";
chr17	StringTie	exon	75615503	75615600	1000	+	.	gene_id "MSTRG.79854"; transcript_id "MSTRG.79854.352"; exon_number "32";
chr17	StringTie	exon	75615693	75615884	1000	+	.	gene_id "MSTRG.79854"; transcript_id "MSTRG.79854.352"; exon_number "33";
chr17	StringTie	exon	75616069	75616147	1000	+	.	gene_id "MSTRG.79854"; transcript_id "MSTRG.79854.352"; exon_number "34";
chr17	StringTie	exon	75616312	75616446	1000	+	.	gene_id "MSTRG.79854"; transcript_id "MSTRG.79854.352"; exon_number "35";
chr17	StringTie	exon	75616524	75616784	1000	+	.	gene_id "MSTRG.79854"; transcript_id "MSTRG.79854.352"; exon_number "36";
chr17	StringTie	exon	75616874	75616961	1000	+	.	gene_id "MSTRG.79854"; transcript_id "MSTRG.79854.352"; exon_number "37";
chr17	StringTie	exon	75617085	75617304	1000	+	.	gene_id "MSTRG.79854"; transcript_id "MSTRG.79854.352"; exon_number "38";
chr17	StringTie	exon	75617810	75617922	1000	+	.	gene_id "MSTRG.79854"; transcript_id "MSTRG.79854.352"; exon_number "39";
chr17	StringTie	exon	75618126	75618185	1000	+	.	gene_id "MSTRG.79854"; transcript_id "MSTRG.79854.352"; exon_number "40";
chr17	StringTie	exon	75619143	75619218	1000	+	.	gene_id "MSTRG.79854"; transcript_id "MSTRG.79854.352"; exon_number "41";
chr17	StringTie	exon	75619358	75619476	1000	+	.	gene_id "MSTRG.79854"; transcript_id "MSTRG.79854.352"; exon_number "42";
chr17	StringTie	exon	75619681	75619799	1000	+	.	gene_id "MSTRG.79854"; transcript_id "MSTRG.79854.352"; exon_number "43";
chr17	StringTie	exon	75619879	75620020	1000	+	.	gene_id "MSTRG.79854"; transcript_id "MSTRG.79854.352"; exon_number "44";
chr17	StringTie	exon	75620246	75620357	1000	+	.	gene_id "MSTRG.79854"; transcript_id "MSTRG.79854.352"; exon_number "45";
chr17	StringTie	exon	75620467	75621176	1000	+	.	gene_id "MSTRG.79854"; transcript_id "MSTRG.79854.352"; exon_number "46";
chr17	StringTie	exon	75621345	75621408	1000	+	.	gene_id "MSTRG.79854"; transcript_id "MSTRG.79854.352"; exon_number "47";
chr17	StringTie	exon	75621501	75621570	1000	+	.	gene_id "MSTRG.79854"; transcript_id "MSTRG.79854.352"; exon_number "48";
chr17	StringTie	exon	75622004	75622080	1000	+	.	gene_id "MSTRG.79854"; transcript_id "MSTRG.79854.352"; exon_number "49";
chr17	StringTie	exon	75623781	75623854	1000	+	.	gene_id "MSTRG.79854"; transcript_id "MSTRG.79854.352"; exon_number "50";
chr17	StringTie	exon	75623949	75624064	1000	+	.	gene_id "MSTRG.79854"; transcript_id "MSTRG.79854.352"; exon_number "51";
chr17	StringTie	exon	75624175	75624269	1000	+	.	gene_id "MSTRG.79854"; transcript_id "MSTRG.79854.352"; exon_number "52";
chr17	StringTie	exon	75624370	75624447	1000	+	.	gene_id "MSTRG.79854"; transcript_id "MSTRG.79854.352"; exon_number "53";
chr17	StringTie	exon	75624543	75624639	1000	+	.	gene_id "MSTRG.79854"; transcript_id "MSTRG.79854.352"; exon_number "54";
chr17	StringTie	transcript	75588127	75626848	1000	+	.	gene_id "MSTRG.79854"; transcript_id "MSTRG.79854.353";
chr17	StringTie	exon	75588127	75588966	1000	+	.	gene_id "MSTRG.79854"; transcript_id "MSTRG.79854.353"; exon_number "1";
chr17	StringTie	exon	75589621	75591246	1000	+	.	gene_id "MSTRG.79854"; transcript_id "MSTRG.79854.353"; exon_number "2";
chr17	StringTie	exon	75591601	75591712	1000	+	.	gene_id "MSTRG.79854"; transcript_id "MSTRG.79854.353"; exon_number "3";
chr17	StringTie	exon	75591977	75592080	1000	+	.	gene_id "MSTRG.79854"; transcript_id "MSTRG.79854.353"; exon_number "4";
chr17	StringTie	exon	75592238	75592301	1000	+	.	gene_id "MSTRG.79854"; transcript_id "MSTRG.79854.353"; exon_number "5";
chr17	StringTie	exon	75592464	75592541	1000	+	.	gene_id "MSTRG.79854"; transcript_id "MSTRG.79854.353"; exon_number "6";
chr17	StringTie	exon	75592679	75592840	1000	+	.	gene_id "MSTRG.79854"; transcript_id "MSTRG.79854.353"; exon_number "7";
chr17	StringTie	exon	75601438	75601563	1000	+	.	gene_id "MSTRG.79854"; transcript_id "MSTRG.79854.353"; exon_number "8";
chr17	StringTie	exon	75602517	75602594	1000	+	.	gene_id "MSTRG.79854"; transcript_id "MSTRG.79854.353"; exon_number "9";
chr17	StringTie	exon	75602830	75602945	1000	+	.	gene_id "MSTRG.79854"; transcript_id "MSTRG.79854.353"; exon_number "10";
chr17	StringTie	exon	75603032	75603077	1000	+	.	gene_id "MSTRG.79854"; transcript_id "MSTRG.79854.353"; exon_number "11";
chr17	StringTie	exon	75603188	75603312	1000	+	.	gene_id "MSTRG.79854"; transcript_id "MSTRG.79854.353"; exon_number "12";
chr17	StringTie	exon	75605504	75605621	1000	+	.	gene_id "MSTRG.79854"; transcript_id "MSTRG.79854.353"; exon_number "13";
chr17	StringTie	exon	75605864	75606021	1000	+	.	gene_id "MSTRG.79854"; transcript_id "MSTRG.79854.353"; exon_number "14";
chr17	StringTie	exon	75610166	75610259	1000	+	.	gene_id "MSTRG.79854"; transcript_id "MSTRG.79854.353"; exon_number "15";
chr17	StringTie	exon	75610900	75610959	1000	+	.	gene_id "MSTRG.79854"; transcript_id "MSTRG.79854.353"; exon_number "16";
chr17	StringTie	exon	75611601	75611658	1000	+	.	gene_id "MSTRG.79854"; transcript_id "MSTRG.79854.353"; exon_number "17";
chr17	StringTie	exon	75611886	75612016	1000	+	.	gene_id "MSTRG.79854"; transcript_id "MSTRG.79854.353"; exon_number "18";
chr17	StringTie	exon	75612798	75612893	1000	+	.	gene_id "MSTRG.79854"; transcript_id "MSTRG.79854.353"; exon_number "19";
chr17	StringTie	exon	75612974	75613209	1000	+	.	gene_id "MSTRG.79854"; transcript_id "MSTRG.79854.353"; exon_number "20";
chr17	StringTie	exon	75613293	75613471	1000	+	.	gene_id "MSTRG.79854"; transcript_id "MSTRG.79854.353"; exon_number "21";
chr17	StringTie	exon	75613705	75613777	1000	+	.	gene_id "MSTRG.79854"; transcript_id "MSTRG.79854.353"; exon_number "22";
chr17	StringTie	exon	75614199	75614360	1000	+	.	gene_id "MSTRG.79854"; transcript_id "MSTRG.79854.353"; exon_number "23";
chr17	StringTie	exon	75614583	75614683	1000	+	.	gene_id "MSTRG.79854"; transcript_id "MSTRG.79854.353"; exon_number "24";
chr17	StringTie	exon	75614773	75614849	1000	+	.	gene_id "MSTRG.79854"; transcript_id "MSTRG.79854.353"; exon_number "25";
chr17	StringTie	exon	75614961	75615042	1000	+	.	gene_id "MSTRG.79854"; transcript_id "MSTRG.79854.353"; exon_number "26";
chr17	StringTie	exon	75615240	75615338	1000	+	.	gene_id "MSTRG.79854"; transcript_id "MSTRG.79854.353"; exon_number "27";
chr17	StringTie	exon	75615523	75615600	1000	+	.	gene_id "MSTRG.79854"; transcript_id "MSTRG.79854.353"; exon_number "28";
chr17	StringTie	exon	75615693	75615884	1000	+	.	gene_id "MSTRG.79854"; transcript_id "MSTRG.79854.353"; exon_number "29";
chr17	StringTie	exon	75616069	75616147	1000	+	.	gene_id "MSTRG.79854"; transcript_id "MSTRG.79854.353"; exon_number "30";
chr17	StringTie	exon	75616312	75616446	1000	+	.	gene_id "MSTRG.79854"; transcript_id "MSTRG.79854.353"; exon_number "31";
chr17	StringTie	exon	75616524	75616785	1000	+	.	gene_id "MSTRG.79854"; transcript_id "MSTRG.79854.353"; exon_number "32";
chr17	StringTie	exon	75616874	75617304	1000	+	.	gene_id "MSTRG.79854"; transcript_id "MSTRG.79854.353"; exon_number "33";
chr17	StringTie	exon	75617810	75617922	1000	+	.	gene_id "MSTRG.79854"; transcript_id "MSTRG.79854.353"; exon_number "34";
chr17	StringTie	exon	75618126	75618185	1000	+	.	gene_id "MSTRG.79854"; transcript_id "MSTRG.79854.353"; exon_number "35";
chr17	StringTie	exon	75619143	75619218	1000	+	.	gene_id "MSTRG.79854"; transcript_id "MSTRG.79854.353"; exon_number "36";
chr17	StringTie	exon	75619358	75619476	1000	+	.	gene_id "MSTRG.79854"; transcript_id "MSTRG.79854.353"; exon_number "37";
chr17	StringTie	exon	75619681	75619799	1000	+	.	gene_id "MSTRG.79854"; transcript_id "MSTRG.79854.353"; exon_number "38";
chr17	StringTie	exon	75619879	75620020	1000	+	.	gene_id "MSTRG.79854"; transcript_id "MSTRG.79854.353"; exon_number "39";
chr17	StringTie	exon	75620246	75620357	1000	+	.	gene_id "MSTRG.79854"; transcript_id "MSTRG.79854.353"; exon_number "40";
chr17	StringTie	exon	75620467	75620636	1000	+	.	gene_id "MSTRG.79854"; transcript_id "MSTRG.79854.353"; exon_number "41";
chr17	StringTie	exon	75621031	75621176	1000	+	.	gene_id "MSTRG.79854"; transcript_id "MSTRG.79854.353"; exon_number "42";
chr17	StringTie	exon	75621345	75621408	1000	+	.	gene_id "MSTRG.79854"; transcript_id "MSTRG.79854.353"; exon_number "43";
chr17	StringTie	exon	75621501	75621570	1000	+	.	gene_id "MSTRG.79854"; transcript_id "MSTRG.79854.353"; exon_number "44";
chr17	StringTie	exon	75622004	75622080	1000	+	.	gene_id "MSTRG.79854"; transcript_id "MSTRG.79854.353"; exon_number "45";
chr17	StringTie	exon	75623781	75623854	1000	+	.	gene_id "MSTRG.79854"; transcript_id "MSTRG.79854.353"; exon_number "46";
chr17	StringTie	exon	75623949	75624064	1000	+	.	gene_id "MSTRG.79854"; transcript_id "MSTRG.79854.353"; exon_number "47";
chr17	StringTie	exon	75624175	75624269	1000	+	.	gene_id "MSTRG.79854"; transcript_id "MSTRG.79854.353"; exon_number "48";
chr17	StringTie	exon	75624370	75624447	1000	+	.	gene_id "MSTRG.79854"; transcript_id "MSTRG.79854.353"; exon_number "49";
chr17	StringTie	exon	75624543	75624639	1000	+	.	gene_id "MSTRG.79854"; transcript_id "MSTRG.79854.353"; exon_number "50";
chr17	StringTie	exon	75624771	75624916	1000	+	.	gene_id "MSTRG.79854"; transcript_id "MSTRG.79854.353"; exon_number "51";
chr17	StringTie	exon	75625123	75625238	1000	+	.	gene_id "MSTRG.79854"; transcript_id "MSTRG.79854.353"; exon_number "52";
chr17	StringTie	exon	75625527	75625660	1000	+	.	gene_id "MSTRG.79854"; transcript_id "MSTRG.79854.353"; exon_number "53";
chr17	StringTie	exon	75625844	75626228	1000	+	.	gene_id "MSTRG.79854"; transcript_id "MSTRG.79854.353"; exon_number "54";
chr17	StringTie	exon	75626407	75626848	1000	+	.	gene_id "MSTRG.79854"; transcript_id "MSTRG.79854.353"; exon_number "55";
chr17	StringTie	transcript	75588158	75626845	1000	+	.	gene_id "MSTRG.79854"; transcript_id "MSTRG.79854.354";
chr17	StringTie	exon	75588158	75590385	1000	+	.	gene_id "MSTRG.79854"; transcript_id "MSTRG.79854.354"; exon_number "1";
chr17	StringTie	exon	75590626	75590689	1000	+	.	gene_id "MSTRG.79854"; transcript_id "MSTRG.79854.354"; exon_number "2";
chr17	StringTie	exon	75590907	75591016	1000	+	.	gene_id "MSTRG.79854"; transcript_id "MSTRG.79854.354"; exon_number "3";
chr17	StringTie	exon	75591172	75591246	1000	+	.	gene_id "MSTRG.79854"; transcript_id "MSTRG.79854.354"; exon_number "4";
chr17	StringTie	exon	75591601	75591712	1000	+	.	gene_id "MSTRG.79854"; transcript_id "MSTRG.79854.354"; exon_number "5";
chr17	StringTie	exon	75591813	75592080	1000	+	.	gene_id "MSTRG.79854"; transcript_id "MSTRG.79854.354"; exon_number "6";
chr17	StringTie	exon	75592238	75592301	1000	+	.	gene_id "MSTRG.79854"; transcript_id "MSTRG.79854.354"; exon_number "7";
chr17	StringTie	exon	75592464	75592541	1000	+	.	gene_id "MSTRG.79854"; transcript_id "MSTRG.79854.354"; exon_number "8";
chr17	StringTie	exon	75592679	75592840	1000	+	.	gene_id "MSTRG.79854"; transcript_id "MSTRG.79854.354"; exon_number "9";
chr17	StringTie	exon	75594475	75594588	1000	+	.	gene_id "MSTRG.79854"; transcript_id "MSTRG.79854.354"; exon_number "10";
chr17	StringTie	exon	75594701	75596555	1000	+	.	gene_id "MSTRG.79854"; transcript_id "MSTRG.79854.354"; exon_number "11";
chr17	StringTie	exon	75596768	75596899	1000	+	.	gene_id "MSTRG.79854"; transcript_id "MSTRG.79854.354"; exon_number "12";
chr17	StringTie	exon	75601438	75601563	1000	+	.	gene_id "MSTRG.79854"; transcript_id "MSTRG.79854.354"; exon_number "13";
chr17	StringTie	exon	75602517	75602594	1000	+	.	gene_id "MSTRG.79854"; transcript_id "MSTRG.79854.354"; exon_number "14";
chr17	StringTie	exon	75602830	75602945	1000	+	.	gene_id "MSTRG.79854"; transcript_id "MSTRG.79854.354"; exon_number "15";
chr17	StringTie	exon	75603032	75603077	1000	+	.	gene_id "MSTRG.79854"; transcript_id "MSTRG.79854.354"; exon_number "16";
chr17	StringTie	exon	75603188	75603312	1000	+	.	gene_id "MSTRG.79854"; transcript_id "MSTRG.79854.354"; exon_number "17";
chr17	StringTie	exon	75605504	75605621	1000	+	.	gene_id "MSTRG.79854"; transcript_id "MSTRG.79854.354"; exon_number "18";
chr17	StringTie	exon	75605864	75606021	1000	+	.	gene_id "MSTRG.79854"; transcript_id "MSTRG.79854.354"; exon_number "19";
chr17	StringTie	exon	75610166	75610259	1000	+	.	gene_id "MSTRG.79854"; transcript_id "MSTRG.79854.354"; exon_number "20";
chr17	StringTie	exon	75610900	75610959	1000	+	.	gene_id "MSTRG.79854"; transcript_id "MSTRG.79854.354"; exon_number "21";
chr17	StringTie	exon	75611601	75611658	1000	+	.	gene_id "MSTRG.79854"; transcript_id "MSTRG.79854.354"; exon_number "22";
chr17	StringTie	exon	75611886	75612016	1000	+	.	gene_id "MSTRG.79854"; transcript_id "MSTRG.79854.354"; exon_number "23";
chr17	StringTie	exon	75612798	75612893	1000	+	.	gene_id "MSTRG.79854"; transcript_id "MSTRG.79854.354"; exon_number "24";
chr17	StringTie	exon	75612974	75613209	1000	+	.	gene_id "MSTRG.79854"; transcript_id "MSTRG.79854.354"; exon_number "25";
chr17	StringTie	exon	75613293	75613471	1000	+	.	gene_id "MSTRG.79854"; transcript_id "MSTRG.79854.354"; exon_number "26";
chr17	StringTie	exon	75613705	75613777	1000	+	.	gene_id "MSTRG.79854"; transcript_id "MSTRG.79854.354"; exon_number "27";
chr17	StringTie	exon	75614199	75614360	1000	+	.	gene_id "MSTRG.79854"; transcript_id "MSTRG.79854.354"; exon_number "28";
chr17	StringTie	exon	75614583	75614683	1000	+	.	gene_id "MSTRG.79854"; transcript_id "MSTRG.79854.354"; exon_number "29";
chr17	StringTie	exon	75614773	75614849	1000	+	.	gene_id "MSTRG.79854"; transcript_id "MSTRG.79854.354"; exon_number "30";
chr17	StringTie	exon	75614961	75615042	1000	+	.	gene_id "MSTRG.79854"; transcript_id "MSTRG.79854.354"; exon_number "31";
chr17	StringTie	exon	75615240	75615338	1000	+	.	gene_id "MSTRG.79854"; transcript_id "MSTRG.79854.354"; exon_number "32";
chr17	StringTie	exon	75615503	75615600	1000	+	.	gene_id "MSTRG.79854"; transcript_id "MSTRG.79854.354"; exon_number "33";
chr17	StringTie	exon	75615693	75615884	1000	+	.	gene_id "MSTRG.79854"; transcript_id "MSTRG.79854.354"; exon_number "34";
chr17	StringTie	exon	75616069	75616147	1000	+	.	gene_id "MSTRG.79854"; transcript_id "MSTRG.79854.354"; exon_number "35";
chr17	StringTie	exon	75616312	75616446	1000	+	.	gene_id "MSTRG.79854"; transcript_id "MSTRG.79854.354"; exon_number "36";
chr17	StringTie	exon	75616524	75616785	1000	+	.	gene_id "MSTRG.79854"; transcript_id "MSTRG.79854.354"; exon_number "37";
chr17	StringTie	exon	75616874	75616961	1000	+	.	gene_id "MSTRG.79854"; transcript_id "MSTRG.79854.354"; exon_number "38";
chr17	StringTie	exon	75617085	75617304	1000	+	.	gene_id "MSTRG.79854"; transcript_id "MSTRG.79854.354"; exon_number "39";
chr17	StringTie	exon	75617810	75617922	1000	+	.	gene_id "MSTRG.79854"; transcript_id "MSTRG.79854.354"; exon_number "40";
chr17	StringTie	exon	75618126	75618185	1000	+	.	gene_id "MSTRG.79854"; transcript_id "MSTRG.79854.354"; exon_number "41";
chr17	StringTie	exon	75619143	75619218	1000	+	.	gene_id "MSTRG.79854"; transcript_id "MSTRG.79854.354"; exon_number "42";
chr17	StringTie	exon	75619358	75619476	1000	+	.	gene_id "MSTRG.79854"; transcript_id "MSTRG.79854.354"; exon_number "43";
chr17	StringTie	exon	75619681	75619799	1000	+	.	gene_id "MSTRG.79854"; transcript_id "MSTRG.79854.354"; exon_number "44";
chr17	StringTie	exon	75619879	75620020	1000	+	.	gene_id "MSTRG.79854"; transcript_id "MSTRG.79854.354"; exon_number "45";
chr17	StringTie	exon	75620246	75620357	1000	+	.	gene_id "MSTRG.79854"; transcript_id "MSTRG.79854.354"; exon_number "46";
chr17	StringTie	exon	75620467	75621176	1000	+	.	gene_id "MSTRG.79854"; transcript_id "MSTRG.79854.354"; exon_number "47";
chr17	StringTie	exon	75621345	75621408	1000	+	.	gene_id "MSTRG.79854"; transcript_id "MSTRG.79854.354"; exon_number "48";
chr17	StringTie	exon	75621501	75621570	1000	+	.	gene_id "MSTRG.79854"; transcript_id "MSTRG.79854.354"; exon_number "49";
chr17	StringTie	exon	75622004	75622080	1000	+	.	gene_id "MSTRG.79854"; transcript_id "MSTRG.79854.354"; exon_number "50";
chr17	StringTie	exon	75623781	75623854	1000	+	.	gene_id "MSTRG.79854"; transcript_id "MSTRG.79854.354"; exon_number "51";
chr17	StringTie	exon	75623949	75624064	1000	+	.	gene_id "MSTRG.79854"; transcript_id "MSTRG.79854.354"; exon_number "52";
chr17	StringTie	exon	75624175	75624269	1000	+	.	gene_id "MSTRG.79854"; transcript_id "MSTRG.79854.354"; exon_number "53";
chr17	StringTie	exon	75624370	75624447	1000	+	.	gene_id "MSTRG.79854"; transcript_id "MSTRG.79854.354"; exon_number "54";
chr17	StringTie	exon	75624543	75624639	1000	+	.	gene_id "MSTRG.79854"; transcript_id "MSTRG.79854.354"; exon_number "55";
chr17	StringTie	exon	75624771	75624916	1000	+	.	gene_id "MSTRG.79854"; transcript_id "MSTRG.79854.354"; exon_number "56";
chr17	StringTie	exon	75625123	75625238	1000	+	.	gene_id "MSTRG.79854"; transcript_id "MSTRG.79854.354"; exon_number "57";
chr17	StringTie	exon	75625527	75625660	1000	+	.	gene_id "MSTRG.79854"; transcript_id "MSTRG.79854.354"; exon_number "58";
chr17	StringTie	exon	75625844	75625977	1000	+	.	gene_id "MSTRG.79854"; transcript_id "MSTRG.79854.354"; exon_number "59";
chr17	StringTie	exon	75626088	75626228	1000	+	.	gene_id "MSTRG.79854"; transcript_id "MSTRG.79854.354"; exon_number "60";
chr17	StringTie	exon	75626407	75626845	1000	+	.	gene_id "MSTRG.79854"; transcript_id "MSTRG.79854.354"; exon_number "61";
chr17	StringTie	transcript	75588163	75627600	1000	+	.	gene_id "MSTRG.79854"; transcript_id "MSTRG.79854.355";
chr17	StringTie	exon	75588163	75592080	1000	+	.	gene_id "MSTRG.79854"; transcript_id "MSTRG.79854.355"; exon_number "1";
chr17	StringTie	exon	75592238	75592301	1000	+	.	gene_id "MSTRG.79854"; transcript_id "MSTRG.79854.355"; exon_number "2";
chr17	StringTie	exon	75592464	75596555	1000	+	.	gene_id "MSTRG.79854"; transcript_id "MSTRG.79854.355"; exon_number "3";
chr17	StringTie	exon	75596768	75596899	1000	+	.	gene_id "MSTRG.79854"; transcript_id "MSTRG.79854.355"; exon_number "4";
chr17	StringTie	exon	75600631	75600680	1000	+	.	gene_id "MSTRG.79854"; transcript_id "MSTRG.79854.355"; exon_number "5";
chr17	StringTie	exon	75601438	75601563	1000	+	.	gene_id "MSTRG.79854"; transcript_id "MSTRG.79854.355"; exon_number "6";
chr17	StringTie	exon	75602517	75602594	1000	+	.	gene_id "MSTRG.79854"; transcript_id "MSTRG.79854.355"; exon_number "7";
chr17	StringTie	exon	75602830	75602945	1000	+	.	gene_id "MSTRG.79854"; transcript_id "MSTRG.79854.355"; exon_number "8";
chr17	StringTie	exon	75603032	75603077	1000	+	.	gene_id "MSTRG.79854"; transcript_id "MSTRG.79854.355"; exon_number "9";
chr17	StringTie	exon	75603188	75603312	1000	+	.	gene_id "MSTRG.79854"; transcript_id "MSTRG.79854.355"; exon_number "10";
chr17	StringTie	exon	75605504	75605621	1000	+	.	gene_id "MSTRG.79854"; transcript_id "MSTRG.79854.355"; exon_number "11";
chr17	StringTie	exon	75605864	75606021	1000	+	.	gene_id "MSTRG.79854"; transcript_id "MSTRG.79854.355"; exon_number "12";
chr17	StringTie	exon	75610166	75610259	1000	+	.	gene_id "MSTRG.79854"; transcript_id "MSTRG.79854.355"; exon_number "13";
chr17	StringTie	exon	75610900	75610959	1000	+	.	gene_id "MSTRG.79854"; transcript_id "MSTRG.79854.355"; exon_number "14";
chr17	StringTie	exon	75611601	75611658	1000	+	.	gene_id "MSTRG.79854"; transcript_id "MSTRG.79854.355"; exon_number "15";
chr17	StringTie	exon	75611886	75612016	1000	+	.	gene_id "MSTRG.79854"; transcript_id "MSTRG.79854.355"; exon_number "16";
chr17	StringTie	exon	75612798	75612893	1000	+	.	gene_id "MSTRG.79854"; transcript_id "MSTRG.79854.355"; exon_number "17";
chr17	StringTie	exon	75612974	75613209	1000	+	.	gene_id "MSTRG.79854"; transcript_id "MSTRG.79854.355"; exon_number "18";
chr17	StringTie	exon	75613293	75613471	1000	+	.	gene_id "MSTRG.79854"; transcript_id "MSTRG.79854.355"; exon_number "19";
chr17	StringTie	exon	75613705	75613777	1000	+	.	gene_id "MSTRG.79854"; transcript_id "MSTRG.79854.355"; exon_number "20";
chr17	StringTie	exon	75614199	75614360	1000	+	.	gene_id "MSTRG.79854"; transcript_id "MSTRG.79854.355"; exon_number "21";
chr17	StringTie	exon	75614583	75614683	1000	+	.	gene_id "MSTRG.79854"; transcript_id "MSTRG.79854.355"; exon_number "22";
chr17	StringTie	exon	75614773	75614849	1000	+	.	gene_id "MSTRG.79854"; transcript_id "MSTRG.79854.355"; exon_number "23";
chr17	StringTie	exon	75614961	75615042	1000	+	.	gene_id "MSTRG.79854"; transcript_id "MSTRG.79854.355"; exon_number "24";
chr17	StringTie	exon	75615240	75615338	1000	+	.	gene_id "MSTRG.79854"; transcript_id "MSTRG.79854.355"; exon_number "25";
chr17	StringTie	exon	75615503	75615600	1000	+	.	gene_id "MSTRG.79854"; transcript_id "MSTRG.79854.355"; exon_number "26";
chr17	StringTie	exon	75615693	75615884	1000	+	.	gene_id "MSTRG.79854"; transcript_id "MSTRG.79854.355"; exon_number "27";
chr17	StringTie	exon	75616069	75616147	1000	+	.	gene_id "MSTRG.79854"; transcript_id "MSTRG.79854.355"; exon_number "28";
chr17	StringTie	exon	75616312	75616446	1000	+	.	gene_id "MSTRG.79854"; transcript_id "MSTRG.79854.355"; exon_number "29";
chr17	StringTie	exon	75616524	75616785	1000	+	.	gene_id "MSTRG.79854"; transcript_id "MSTRG.79854.355"; exon_number "30";
chr17	StringTie	exon	75616874	75616961	1000	+	.	gene_id "MSTRG.79854"; transcript_id "MSTRG.79854.355"; exon_number "31";
chr17	StringTie	exon	75617085	75617304	1000	+	.	gene_id "MSTRG.79854"; transcript_id "MSTRG.79854.355"; exon_number "32";
chr17	StringTie	exon	75617810	75617922	1000	+	.	gene_id "MSTRG.79854"; transcript_id "MSTRG.79854.355"; exon_number "33";
chr17	StringTie	exon	75618126	75618185	1000	+	.	gene_id "MSTRG.79854"; transcript_id "MSTRG.79854.355"; exon_number "34";
chr17	StringTie	exon	75619143	75619218	1000	+	.	gene_id "MSTRG.79854"; transcript_id "MSTRG.79854.355"; exon_number "35";
chr17	StringTie	exon	75619358	75619476	1000	+	.	gene_id "MSTRG.79854"; transcript_id "MSTRG.79854.355"; exon_number "36";
chr17	StringTie	exon	75619681	75619799	1000	+	.	gene_id "MSTRG.79854"; transcript_id "MSTRG.79854.355"; exon_number "37";
chr17	StringTie	exon	75619879	75620020	1000	+	.	gene_id "MSTRG.79854"; transcript_id "MSTRG.79854.355"; exon_number "38";
chr17	StringTie	exon	75620246	75620357	1000	+	.	gene_id "MSTRG.79854"; transcript_id "MSTRG.79854.355"; exon_number "39";
chr17	StringTie	exon	75620467	75621176	1000	+	.	gene_id "MSTRG.79854"; transcript_id "MSTRG.79854.355"; exon_number "40";
chr17	StringTie	exon	75621345	75621408	1000	+	.	gene_id "MSTRG.79854"; transcript_id "MSTRG.79854.355"; exon_number "41";
chr17	StringTie	exon	75621501	75621570	1000	+	.	gene_id "MSTRG.79854"; transcript_id "MSTRG.79854.355"; exon_number "42";
chr17	StringTie	exon	75622004	75622080	1000	+	.	gene_id "MSTRG.79854"; transcript_id "MSTRG.79854.355"; exon_number "43";
chr17	StringTie	exon	75623781	75623854	1000	+	.	gene_id "MSTRG.79854"; transcript_id "MSTRG.79854.355"; exon_number "44";
chr17	StringTie	exon	75623949	75624064	1000	+	.	gene_id "MSTRG.79854"; transcript_id "MSTRG.79854.355"; exon_number "45";
chr17	StringTie	exon	75624175	75624269	1000	+	.	gene_id "MSTRG.79854"; transcript_id "MSTRG.79854.355"; exon_number "46";
chr17	StringTie	exon	75624370	75624447	1000	+	.	gene_id "MSTRG.79854"; transcript_id "MSTRG.79854.355"; exon_number "47";
chr17	StringTie	exon	75624543	75624639	1000	+	.	gene_id "MSTRG.79854"; transcript_id "MSTRG.79854.355"; exon_number "48";
chr17	StringTie	exon	75624771	75624916	1000	+	.	gene_id "MSTRG.79854"; transcript_id "MSTRG.79854.355"; exon_number "49";
chr17	StringTie	exon	75625123	75625238	1000	+	.	gene_id "MSTRG.79854"; transcript_id "MSTRG.79854.355"; exon_number "50";
chr17	StringTie	exon	75625527	75625660	1000	+	.	gene_id "MSTRG.79854"; transcript_id "MSTRG.79854.355"; exon_number "51";
chr17	StringTie	exon	75625844	75625977	1000	+	.	gene_id "MSTRG.79854"; transcript_id "MSTRG.79854.355"; exon_number "52";
chr17	StringTie	exon	75626088	75626228	1000	+	.	gene_id "MSTRG.79854"; transcript_id "MSTRG.79854.355"; exon_number "53";
chr17	StringTie	exon	75626407	75627600	1000	+	.	gene_id "MSTRG.79854"; transcript_id "MSTRG.79854.355"; exon_number "54";
chr17	StringTie	transcript	75588166	75626848	1000	+	.	gene_id "MSTRG.79854"; transcript_id "MSTRG.79854.356";
chr17	StringTie	exon	75588166	75590243	1000	+	.	gene_id "MSTRG.79854"; transcript_id "MSTRG.79854.356"; exon_number "1";
chr17	StringTie	exon	75590626	75591246	1000	+	.	gene_id "MSTRG.79854"; transcript_id "MSTRG.79854.356"; exon_number "2";
chr17	StringTie	exon	75591616	75591712	1000	+	.	gene_id "MSTRG.79854"; transcript_id "MSTRG.79854.356"; exon_number "3";
chr17	StringTie	exon	75591977	75592080	1000	+	.	gene_id "MSTRG.79854"; transcript_id "MSTRG.79854.356"; exon_number "4";
chr17	StringTie	exon	75592238	75592301	1000	+	.	gene_id "MSTRG.79854"; transcript_id "MSTRG.79854.356"; exon_number "5";
chr17	StringTie	exon	75592464	75592541	1000	+	.	gene_id "MSTRG.79854"; transcript_id "MSTRG.79854.356"; exon_number "6";
chr17	StringTie	exon	75592679	75592840	1000	+	.	gene_id "MSTRG.79854"; transcript_id "MSTRG.79854.356"; exon_number "7";
chr17	StringTie	exon	75594475	75594588	1000	+	.	gene_id "MSTRG.79854"; transcript_id "MSTRG.79854.356"; exon_number "8";
chr17	StringTie	exon	75594701	75594759	1000	+	.	gene_id "MSTRG.79854"; transcript_id "MSTRG.79854.356"; exon_number "9";
chr17	StringTie	exon	75594840	75596555	1000	+	.	gene_id "MSTRG.79854"; transcript_id "MSTRG.79854.356"; exon_number "10";
chr17	StringTie	exon	75596768	75596899	1000	+	.	gene_id "MSTRG.79854"; transcript_id "MSTRG.79854.356"; exon_number "11";
chr17	StringTie	exon	75597596	75597693	1000	+	.	gene_id "MSTRG.79854"; transcript_id "MSTRG.79854.356"; exon_number "12";
chr17	StringTie	exon	75601438	75601563	1000	+	.	gene_id "MSTRG.79854"; transcript_id "MSTRG.79854.356"; exon_number "13";
chr17	StringTie	exon	75602517	75602594	1000	+	.	gene_id "MSTRG.79854"; transcript_id "MSTRG.79854.356"; exon_number "14";
chr17	StringTie	exon	75602830	75602945	1000	+	.	gene_id "MSTRG.79854"; transcript_id "MSTRG.79854.356"; exon_number "15";
chr17	StringTie	exon	75603032	75603077	1000	+	.	gene_id "MSTRG.79854"; transcript_id "MSTRG.79854.356"; exon_number "16";
chr17	StringTie	exon	75603188	75603312	1000	+	.	gene_id "MSTRG.79854"; transcript_id "MSTRG.79854.356"; exon_number "17";
chr17	StringTie	exon	75605504	75605621	1000	+	.	gene_id "MSTRG.79854"; transcript_id "MSTRG.79854.356"; exon_number "18";
chr17	StringTie	exon	75605864	75606021	1000	+	.	gene_id "MSTRG.79854"; transcript_id "MSTRG.79854.356"; exon_number "19";
chr17	StringTie	exon	75610166	75610259	1000	+	.	gene_id "MSTRG.79854"; transcript_id "MSTRG.79854.356"; exon_number "20";
chr17	StringTie	exon	75610900	75610959	1000	+	.	gene_id "MSTRG.79854"; transcript_id "MSTRG.79854.356"; exon_number "21";
chr17	StringTie	exon	75611601	75611658	1000	+	.	gene_id "MSTRG.79854"; transcript_id "MSTRG.79854.356"; exon_number "22";
chr17	StringTie	exon	75611886	75612016	1000	+	.	gene_id "MSTRG.79854"; transcript_id "MSTRG.79854.356"; exon_number "23";
chr17	StringTie	exon	75612798	75612893	1000	+	.	gene_id "MSTRG.79854"; transcript_id "MSTRG.79854.356"; exon_number "24";
chr17	StringTie	exon	75612974	75613209	1000	+	.	gene_id "MSTRG.79854"; transcript_id "MSTRG.79854.356"; exon_number "25";
chr17	StringTie	exon	75613293	75613471	1000	+	.	gene_id "MSTRG.79854"; transcript_id "MSTRG.79854.356"; exon_number "26";
chr17	StringTie	exon	75613705	75613777	1000	+	.	gene_id "MSTRG.79854"; transcript_id "MSTRG.79854.356"; exon_number "27";
chr17	StringTie	exon	75614199	75614360	1000	+	.	gene_id "MSTRG.79854"; transcript_id "MSTRG.79854.356"; exon_number "28";
chr17	StringTie	exon	75614583	75614683	1000	+	.	gene_id "MSTRG.79854"; transcript_id "MSTRG.79854.356"; exon_number "29";
chr17	StringTie	exon	75614773	75614849	1000	+	.	gene_id "MSTRG.79854"; transcript_id "MSTRG.79854.356"; exon_number "30";
chr17	StringTie	exon	75614961	75615042	1000	+	.	gene_id "MSTRG.79854"; transcript_id "MSTRG.79854.356"; exon_number "31";
chr17	StringTie	exon	75615240	75615338	1000	+	.	gene_id "MSTRG.79854"; transcript_id "MSTRG.79854.356"; exon_number "32";
chr17	StringTie	exon	75615523	75615600	1000	+	.	gene_id "MSTRG.79854"; transcript_id "MSTRG.79854.356"; exon_number "33";
chr17	StringTie	exon	75615693	75615884	1000	+	.	gene_id "MSTRG.79854"; transcript_id "MSTRG.79854.356"; exon_number "34";
chr17	StringTie	exon	75616069	75616147	1000	+	.	gene_id "MSTRG.79854"; transcript_id "MSTRG.79854.356"; exon_number "35";
chr17	StringTie	exon	75616312	75616446	1000	+	.	gene_id "MSTRG.79854"; transcript_id "MSTRG.79854.356"; exon_number "36";
chr17	StringTie	exon	75616524	75616785	1000	+	.	gene_id "MSTRG.79854"; transcript_id "MSTRG.79854.356"; exon_number "37";
chr17	StringTie	exon	75616874	75617304	1000	+	.	gene_id "MSTRG.79854"; transcript_id "MSTRG.79854.356"; exon_number "38";
chr17	StringTie	exon	75617810	75617922	1000	+	.	gene_id "MSTRG.79854"; transcript_id "MSTRG.79854.356"; exon_number "39";
chr17	StringTie	exon	75618126	75618185	1000	+	.	gene_id "MSTRG.79854"; transcript_id "MSTRG.79854.356"; exon_number "40";
chr17	StringTie	exon	75619143	75619218	1000	+	.	gene_id "MSTRG.79854"; transcript_id "MSTRG.79854.356"; exon_number "41";
chr17	StringTie	exon	75619358	75619799	1000	+	.	gene_id "MSTRG.79854"; transcript_id "MSTRG.79854.356"; exon_number "42";
chr17	StringTie	exon	75619879	75620020	1000	+	.	gene_id "MSTRG.79854"; transcript_id "MSTRG.79854.356"; exon_number "43";
chr17	StringTie	exon	75620246	75620357	1000	+	.	gene_id "MSTRG.79854"; transcript_id "MSTRG.79854.356"; exon_number "44";
chr17	StringTie	exon	75621031	75621176	1000	+	.	gene_id "MSTRG.79854"; transcript_id "MSTRG.79854.356"; exon_number "45";
chr17	StringTie	exon	75621345	75621408	1000	+	.	gene_id "MSTRG.79854"; transcript_id "MSTRG.79854.356"; exon_number "46";
chr17	StringTie	exon	75621473	75621570	1000	+	.	gene_id "MSTRG.79854"; transcript_id "MSTRG.79854.356"; exon_number "47";
chr17	StringTie	exon	75622004	75622080	1000	+	.	gene_id "MSTRG.79854"; transcript_id "MSTRG.79854.356"; exon_number "48";
chr17	StringTie	exon	75623781	75623854	1000	+	.	gene_id "MSTRG.79854"; transcript_id "MSTRG.79854.356"; exon_number "49";
chr17	StringTie	exon	75623949	75624064	1000	+	.	gene_id "MSTRG.79854"; transcript_id "MSTRG.79854.356"; exon_number "50";
chr17	StringTie	exon	75624175	75624447	1000	+	.	gene_id "MSTRG.79854"; transcript_id "MSTRG.79854.356"; exon_number "51";
chr17	StringTie	exon	75624543	75624639	1000	+	.	gene_id "MSTRG.79854"; transcript_id "MSTRG.79854.356"; exon_number "52";
chr17	StringTie	exon	75624771	75624916	1000	+	.	gene_id "MSTRG.79854"; transcript_id "MSTRG.79854.356"; exon_number "53";
chr17	StringTie	exon	75625123	75625238	1000	+	.	gene_id "MSTRG.79854"; transcript_id "MSTRG.79854.356"; exon_number "54";
chr17	StringTie	exon	75625531	75625660	1000	+	.	gene_id "MSTRG.79854"; transcript_id "MSTRG.79854.356"; exon_number "55";
chr17	StringTie	exon	75625844	75626228	1000	+	.	gene_id "MSTRG.79854"; transcript_id "MSTRG.79854.356"; exon_number "56";
chr17	StringTie	exon	75626407	75626848	1000	+	.	gene_id "MSTRG.79854"; transcript_id "MSTRG.79854.356"; exon_number "57";
chr17	StringTie	transcript	75588171	75626848	1000	+	.	gene_id "MSTRG.79854"; transcript_id "MSTRG.79854.357";
chr17	StringTie	exon	75588171	75591246	1000	+	.	gene_id "MSTRG.79854"; transcript_id "MSTRG.79854.357"; exon_number "1";
chr17	StringTie	exon	75591616	75591712	1000	+	.	gene_id "MSTRG.79854"; transcript_id "MSTRG.79854.357"; exon_number "2";
chr17	StringTie	exon	75591977	75592080	1000	+	.	gene_id "MSTRG.79854"; transcript_id "MSTRG.79854.357"; exon_number "3";
chr17	StringTie	exon	75592238	75592301	1000	+	.	gene_id "MSTRG.79854"; transcript_id "MSTRG.79854.357"; exon_number "4";
chr17	StringTie	exon	75592464	75592541	1000	+	.	gene_id "MSTRG.79854"; transcript_id "MSTRG.79854.357"; exon_number "5";
chr17	StringTie	exon	75592679	75592840	1000	+	.	gene_id "MSTRG.79854"; transcript_id "MSTRG.79854.357"; exon_number "6";
chr17	StringTie	exon	75594475	75594588	1000	+	.	gene_id "MSTRG.79854"; transcript_id "MSTRG.79854.357"; exon_number "7";
chr17	StringTie	exon	75594701	75594759	1000	+	.	gene_id "MSTRG.79854"; transcript_id "MSTRG.79854.357"; exon_number "8";
chr17	StringTie	exon	75594840	75596555	1000	+	.	gene_id "MSTRG.79854"; transcript_id "MSTRG.79854.357"; exon_number "9";
chr17	StringTie	exon	75596768	75596899	1000	+	.	gene_id "MSTRG.79854"; transcript_id "MSTRG.79854.357"; exon_number "10";
chr17	StringTie	exon	75601438	75601563	1000	+	.	gene_id "MSTRG.79854"; transcript_id "MSTRG.79854.357"; exon_number "11";
chr17	StringTie	exon	75602517	75602594	1000	+	.	gene_id "MSTRG.79854"; transcript_id "MSTRG.79854.357"; exon_number "12";
chr17	StringTie	exon	75602830	75602945	1000	+	.	gene_id "MSTRG.79854"; transcript_id "MSTRG.79854.357"; exon_number "13";
chr17	StringTie	exon	75603032	75603077	1000	+	.	gene_id "MSTRG.79854"; transcript_id "MSTRG.79854.357"; exon_number "14";
chr17	StringTie	exon	75603188	75603312	1000	+	.	gene_id "MSTRG.79854"; transcript_id "MSTRG.79854.357"; exon_number "15";
chr17	StringTie	exon	75605504	75605621	1000	+	.	gene_id "MSTRG.79854"; transcript_id "MSTRG.79854.357"; exon_number "16";
chr17	StringTie	exon	75605864	75606021	1000	+	.	gene_id "MSTRG.79854"; transcript_id "MSTRG.79854.357"; exon_number "17";
chr17	StringTie	exon	75606933	75607216	1000	+	.	gene_id "MSTRG.79854"; transcript_id "MSTRG.79854.357"; exon_number "18";
chr17	StringTie	exon	75610166	75610259	1000	+	.	gene_id "MSTRG.79854"; transcript_id "MSTRG.79854.357"; exon_number "19";
chr17	StringTie	exon	75610900	75610959	1000	+	.	gene_id "MSTRG.79854"; transcript_id "MSTRG.79854.357"; exon_number "20";
chr17	StringTie	exon	75611601	75611658	1000	+	.	gene_id "MSTRG.79854"; transcript_id "MSTRG.79854.357"; exon_number "21";
chr17	StringTie	exon	75611886	75612016	1000	+	.	gene_id "MSTRG.79854"; transcript_id "MSTRG.79854.357"; exon_number "22";
chr17	StringTie	exon	75612798	75612893	1000	+	.	gene_id "MSTRG.79854"; transcript_id "MSTRG.79854.357"; exon_number "23";
chr17	StringTie	exon	75612974	75613209	1000	+	.	gene_id "MSTRG.79854"; transcript_id "MSTRG.79854.357"; exon_number "24";
chr17	StringTie	exon	75613293	75613471	1000	+	.	gene_id "MSTRG.79854"; transcript_id "MSTRG.79854.357"; exon_number "25";
chr17	StringTie	exon	75613705	75613777	1000	+	.	gene_id "MSTRG.79854"; transcript_id "MSTRG.79854.357"; exon_number "26";
chr17	StringTie	exon	75614199	75614360	1000	+	.	gene_id "MSTRG.79854"; transcript_id "MSTRG.79854.357"; exon_number "27";
chr17	StringTie	exon	75614583	75614683	1000	+	.	gene_id "MSTRG.79854"; transcript_id "MSTRG.79854.357"; exon_number "28";
chr17	StringTie	exon	75614773	75614849	1000	+	.	gene_id "MSTRG.79854"; transcript_id "MSTRG.79854.357"; exon_number "29";
chr17	StringTie	exon	75614961	75615042	1000	+	.	gene_id "MSTRG.79854"; transcript_id "MSTRG.79854.357"; exon_number "30";
chr17	StringTie	exon	75615240	75615338	1000	+	.	gene_id "MSTRG.79854"; transcript_id "MSTRG.79854.357"; exon_number "31";
chr17	StringTie	exon	75615503	75615600	1000	+	.	gene_id "MSTRG.79854"; transcript_id "MSTRG.79854.357"; exon_number "32";
chr17	StringTie	exon	75615693	75615884	1000	+	.	gene_id "MSTRG.79854"; transcript_id "MSTRG.79854.357"; exon_number "33";
chr17	StringTie	exon	75616069	75616147	1000	+	.	gene_id "MSTRG.79854"; transcript_id "MSTRG.79854.357"; exon_number "34";
chr17	StringTie	exon	75616312	75616446	1000	+	.	gene_id "MSTRG.79854"; transcript_id "MSTRG.79854.357"; exon_number "35";
chr17	StringTie	exon	75616524	75616785	1000	+	.	gene_id "MSTRG.79854"; transcript_id "MSTRG.79854.357"; exon_number "36";
chr17	StringTie	exon	75616874	75616961	1000	+	.	gene_id "MSTRG.79854"; transcript_id "MSTRG.79854.357"; exon_number "37";
chr17	StringTie	exon	75617810	75617922	1000	+	.	gene_id "MSTRG.79854"; transcript_id "MSTRG.79854.357"; exon_number "38";
chr17	StringTie	exon	75618126	75618185	1000	+	.	gene_id "MSTRG.79854"; transcript_id "MSTRG.79854.357"; exon_number "39";
chr17	StringTie	exon	75619143	75619218	1000	+	.	gene_id "MSTRG.79854"; transcript_id "MSTRG.79854.357"; exon_number "40";
chr17	StringTie	exon	75619358	75619476	1000	+	.	gene_id "MSTRG.79854"; transcript_id "MSTRG.79854.357"; exon_number "41";
chr17	StringTie	exon	75619681	75619799	1000	+	.	gene_id "MSTRG.79854"; transcript_id "MSTRG.79854.357"; exon_number "42";
chr17	StringTie	exon	75619879	75620020	1000	+	.	gene_id "MSTRG.79854"; transcript_id "MSTRG.79854.357"; exon_number "43";
chr17	StringTie	exon	75620246	75620357	1000	+	.	gene_id "MSTRG.79854"; transcript_id "MSTRG.79854.357"; exon_number "44";
chr17	StringTie	exon	75620467	75621176	1000	+	.	gene_id "MSTRG.79854"; transcript_id "MSTRG.79854.357"; exon_number "45";
chr17	StringTie	exon	75621345	75621408	1000	+	.	gene_id "MSTRG.79854"; transcript_id "MSTRG.79854.357"; exon_number "46";
chr17	StringTie	exon	75621501	75621570	1000	+	.	gene_id "MSTRG.79854"; transcript_id "MSTRG.79854.357"; exon_number "47";
chr17	StringTie	exon	75622004	75622080	1000	+	.	gene_id "MSTRG.79854"; transcript_id "MSTRG.79854.357"; exon_number "48";
chr17	StringTie	exon	75623781	75623854	1000	+	.	gene_id "MSTRG.79854"; transcript_id "MSTRG.79854.357"; exon_number "49";
chr17	StringTie	exon	75623949	75624064	1000	+	.	gene_id "MSTRG.79854"; transcript_id "MSTRG.79854.357"; exon_number "50";
chr17	StringTie	exon	75624175	75624269	1000	+	.	gene_id "MSTRG.79854"; transcript_id "MSTRG.79854.357"; exon_number "51";
chr17	StringTie	exon	75624370	75624447	1000	+	.	gene_id "MSTRG.79854"; transcript_id "MSTRG.79854.357"; exon_number "52";
chr17	StringTie	exon	75624543	75624639	1000	+	.	gene_id "MSTRG.79854"; transcript_id "MSTRG.79854.357"; exon_number "53";
chr17	StringTie	exon	75624771	75624916	1000	+	.	gene_id "MSTRG.79854"; transcript_id "MSTRG.79854.357"; exon_number "54";
chr17	StringTie	exon	75625123	75625238	1000	+	.	gene_id "MSTRG.79854"; transcript_id "MSTRG.79854.357"; exon_number "55";
chr17	StringTie	exon	75625527	75625660	1000	+	.	gene_id "MSTRG.79854"; transcript_id "MSTRG.79854.357"; exon_number "56";
chr17	StringTie	exon	75625844	75626228	1000	+	.	gene_id "MSTRG.79854"; transcript_id "MSTRG.79854.357"; exon_number "57";
chr17	StringTie	exon	75626407	75626848	1000	+	.	gene_id "MSTRG.79854"; transcript_id "MSTRG.79854.357"; exon_number "58";
chr17	StringTie	transcript	75588171	75625888	1000	+	.	gene_id "MSTRG.79854"; transcript_id "MSTRG.79854.358";
chr17	StringTie	exon	75588171	75590385	1000	+	.	gene_id "MSTRG.79854"; transcript_id "MSTRG.79854.358"; exon_number "1";
chr17	StringTie	exon	75590626	75590689	1000	+	.	gene_id "MSTRG.79854"; transcript_id "MSTRG.79854.358"; exon_number "2";
chr17	StringTie	exon	75590907	75591016	1000	+	.	gene_id "MSTRG.79854"; transcript_id "MSTRG.79854.358"; exon_number "3";
chr17	StringTie	exon	75591172	75591246	1000	+	.	gene_id "MSTRG.79854"; transcript_id "MSTRG.79854.358"; exon_number "4";
chr17	StringTie	exon	75591601	75591712	1000	+	.	gene_id "MSTRG.79854"; transcript_id "MSTRG.79854.358"; exon_number "5";
chr17	StringTie	exon	75591813	75592080	1000	+	.	gene_id "MSTRG.79854"; transcript_id "MSTRG.79854.358"; exon_number "6";
chr17	StringTie	exon	75592238	75592301	1000	+	.	gene_id "MSTRG.79854"; transcript_id "MSTRG.79854.358"; exon_number "7";
chr17	StringTie	exon	75592428	75592541	1000	+	.	gene_id "MSTRG.79854"; transcript_id "MSTRG.79854.358"; exon_number "8";
chr17	StringTie	exon	75592679	75592840	1000	+	.	gene_id "MSTRG.79854"; transcript_id "MSTRG.79854.358"; exon_number "9";
chr17	StringTie	exon	75594475	75594588	1000	+	.	gene_id "MSTRG.79854"; transcript_id "MSTRG.79854.358"; exon_number "10";
chr17	StringTie	exon	75594701	75594759	1000	+	.	gene_id "MSTRG.79854"; transcript_id "MSTRG.79854.358"; exon_number "11";
chr17	StringTie	exon	75594840	75596555	1000	+	.	gene_id "MSTRG.79854"; transcript_id "MSTRG.79854.358"; exon_number "12";
chr17	StringTie	exon	75596768	75596899	1000	+	.	gene_id "MSTRG.79854"; transcript_id "MSTRG.79854.358"; exon_number "13";
chr17	StringTie	exon	75601438	75601563	1000	+	.	gene_id "MSTRG.79854"; transcript_id "MSTRG.79854.358"; exon_number "14";
chr17	StringTie	exon	75602517	75602594	1000	+	.	gene_id "MSTRG.79854"; transcript_id "MSTRG.79854.358"; exon_number "15";
chr17	StringTie	exon	75602830	75602945	1000	+	.	gene_id "MSTRG.79854"; transcript_id "MSTRG.79854.358"; exon_number "16";
chr17	StringTie	exon	75603032	75603077	1000	+	.	gene_id "MSTRG.79854"; transcript_id "MSTRG.79854.358"; exon_number "17";
chr17	StringTie	exon	75603188	75603312	1000	+	.	gene_id "MSTRG.79854"; transcript_id "MSTRG.79854.358"; exon_number "18";
chr17	StringTie	exon	75605504	75605621	1000	+	.	gene_id "MSTRG.79854"; transcript_id "MSTRG.79854.358"; exon_number "19";
chr17	StringTie	exon	75605864	75606021	1000	+	.	gene_id "MSTRG.79854"; transcript_id "MSTRG.79854.358"; exon_number "20";
chr17	StringTie	exon	75606933	75607216	1000	+	.	gene_id "MSTRG.79854"; transcript_id "MSTRG.79854.358"; exon_number "21";
chr17	StringTie	exon	75610166	75610259	1000	+	.	gene_id "MSTRG.79854"; transcript_id "MSTRG.79854.358"; exon_number "22";
chr17	StringTie	exon	75610900	75610959	1000	+	.	gene_id "MSTRG.79854"; transcript_id "MSTRG.79854.358"; exon_number "23";
chr17	StringTie	exon	75611601	75611658	1000	+	.	gene_id "MSTRG.79854"; transcript_id "MSTRG.79854.358"; exon_number "24";
chr17	StringTie	exon	75611886	75612016	1000	+	.	gene_id "MSTRG.79854"; transcript_id "MSTRG.79854.358"; exon_number "25";
chr17	StringTie	exon	75612798	75612893	1000	+	.	gene_id "MSTRG.79854"; transcript_id "MSTRG.79854.358"; exon_number "26";
chr17	StringTie	exon	75612974	75613209	1000	+	.	gene_id "MSTRG.79854"; transcript_id "MSTRG.79854.358"; exon_number "27";
chr17	StringTie	exon	75613293	75613471	1000	+	.	gene_id "MSTRG.79854"; transcript_id "MSTRG.79854.358"; exon_number "28";
chr17	StringTie	exon	75613705	75613777	1000	+	.	gene_id "MSTRG.79854"; transcript_id "MSTRG.79854.358"; exon_number "29";
chr17	StringTie	exon	75614199	75614360	1000	+	.	gene_id "MSTRG.79854"; transcript_id "MSTRG.79854.358"; exon_number "30";
chr17	StringTie	exon	75614583	75614683	1000	+	.	gene_id "MSTRG.79854"; transcript_id "MSTRG.79854.358"; exon_number "31";
chr17	StringTie	exon	75614773	75614849	1000	+	.	gene_id "MSTRG.79854"; transcript_id "MSTRG.79854.358"; exon_number "32";
chr17	StringTie	exon	75614961	75615042	1000	+	.	gene_id "MSTRG.79854"; transcript_id "MSTRG.79854.358"; exon_number "33";
chr17	StringTie	exon	75615240	75615338	1000	+	.	gene_id "MSTRG.79854"; transcript_id "MSTRG.79854.358"; exon_number "34";
chr17	StringTie	exon	75615503	75615600	1000	+	.	gene_id "MSTRG.79854"; transcript_id "MSTRG.79854.358"; exon_number "35";
chr17	StringTie	exon	75615693	75615884	1000	+	.	gene_id "MSTRG.79854"; transcript_id "MSTRG.79854.358"; exon_number "36";
chr17	StringTie	exon	75616069	75616147	1000	+	.	gene_id "MSTRG.79854"; transcript_id "MSTRG.79854.358"; exon_number "37";
chr17	StringTie	exon	75616312	75616446	1000	+	.	gene_id "MSTRG.79854"; transcript_id "MSTRG.79854.358"; exon_number "38";
chr17	StringTie	exon	75616524	75616785	1000	+	.	gene_id "MSTRG.79854"; transcript_id "MSTRG.79854.358"; exon_number "39";
chr17	StringTie	exon	75616874	75616961	1000	+	.	gene_id "MSTRG.79854"; transcript_id "MSTRG.79854.358"; exon_number "40";
chr17	StringTie	exon	75617085	75617304	1000	+	.	gene_id "MSTRG.79854"; transcript_id "MSTRG.79854.358"; exon_number "41";
chr17	StringTie	exon	75617810	75617922	1000	+	.	gene_id "MSTRG.79854"; transcript_id "MSTRG.79854.358"; exon_number "42";
chr17	StringTie	exon	75618126	75618185	1000	+	.	gene_id "MSTRG.79854"; transcript_id "MSTRG.79854.358"; exon_number "43";
chr17	StringTie	exon	75619143	75619218	1000	+	.	gene_id "MSTRG.79854"; transcript_id "MSTRG.79854.358"; exon_number "44";
chr17	StringTie	exon	75619358	75619476	1000	+	.	gene_id "MSTRG.79854"; transcript_id "MSTRG.79854.358"; exon_number "45";
chr17	StringTie	exon	75619681	75620020	1000	+	.	gene_id "MSTRG.79854"; transcript_id "MSTRG.79854.358"; exon_number "46";
chr17	StringTie	exon	75620246	75620357	1000	+	.	gene_id "MSTRG.79854"; transcript_id "MSTRG.79854.358"; exon_number "47";
chr17	StringTie	exon	75620467	75621176	1000	+	.	gene_id "MSTRG.79854"; transcript_id "MSTRG.79854.358"; exon_number "48";
chr17	StringTie	exon	75621345	75621570	1000	+	.	gene_id "MSTRG.79854"; transcript_id "MSTRG.79854.358"; exon_number "49";
chr17	StringTie	exon	75622004	75622080	1000	+	.	gene_id "MSTRG.79854"; transcript_id "MSTRG.79854.358"; exon_number "50";
chr17	StringTie	exon	75623781	75623854	1000	+	.	gene_id "MSTRG.79854"; transcript_id "MSTRG.79854.358"; exon_number "51";
chr17	StringTie	exon	75623949	75624064	1000	+	.	gene_id "MSTRG.79854"; transcript_id "MSTRG.79854.358"; exon_number "52";
chr17	StringTie	exon	75624175	75624269	1000	+	.	gene_id "MSTRG.79854"; transcript_id "MSTRG.79854.358"; exon_number "53";
chr17	StringTie	exon	75624370	75624447	1000	+	.	gene_id "MSTRG.79854"; transcript_id "MSTRG.79854.358"; exon_number "54";
chr17	StringTie	exon	75624543	75624688	1000	+	.	gene_id "MSTRG.79854"; transcript_id "MSTRG.79854.358"; exon_number "55";
chr17	StringTie	exon	75624771	75624916	1000	+	.	gene_id "MSTRG.79854"; transcript_id "MSTRG.79854.358"; exon_number "56";
chr17	StringTie	exon	75625123	75625238	1000	+	.	gene_id "MSTRG.79854"; transcript_id "MSTRG.79854.358"; exon_number "57";
chr17	StringTie	exon	75625527	75625660	1000	+	.	gene_id "MSTRG.79854"; transcript_id "MSTRG.79854.358"; exon_number "58";
chr17	StringTie	exon	75625844	75625888	1000	+	.	gene_id "MSTRG.79854"; transcript_id "MSTRG.79854.358"; exon_number "59";
chr17	StringTie	transcript	75588176	75626845	1000	+	.	gene_id "MSTRG.79854"; transcript_id "MSTRG.79854.359";
chr17	StringTie	exon	75588176	75591246	1000	+	.	gene_id "MSTRG.79854"; transcript_id "MSTRG.79854.359"; exon_number "1";
chr17	StringTie	exon	75591601	75591712	1000	+	.	gene_id "MSTRG.79854"; transcript_id "MSTRG.79854.359"; exon_number "2";
chr17	StringTie	exon	75591813	75592080	1000	+	.	gene_id "MSTRG.79854"; transcript_id "MSTRG.79854.359"; exon_number "3";
chr17	StringTie	exon	75592238	75592301	1000	+	.	gene_id "MSTRG.79854"; transcript_id "MSTRG.79854.359"; exon_number "4";
chr17	StringTie	exon	75592464	75592541	1000	+	.	gene_id "MSTRG.79854"; transcript_id "MSTRG.79854.359"; exon_number "5";
chr17	StringTie	exon	75592679	75592840	1000	+	.	gene_id "MSTRG.79854"; transcript_id "MSTRG.79854.359"; exon_number "6";
chr17	StringTie	exon	75594475	75594588	1000	+	.	gene_id "MSTRG.79854"; transcript_id "MSTRG.79854.359"; exon_number "7";
chr17	StringTie	exon	75594701	75596555	1000	+	.	gene_id "MSTRG.79854"; transcript_id "MSTRG.79854.359"; exon_number "8";
chr17	StringTie	exon	75596768	75596899	1000	+	.	gene_id "MSTRG.79854"; transcript_id "MSTRG.79854.359"; exon_number "9";
chr17	StringTie	exon	75601438	75601563	1000	+	.	gene_id "MSTRG.79854"; transcript_id "MSTRG.79854.359"; exon_number "10";
chr17	StringTie	exon	75602517	75602594	1000	+	.	gene_id "MSTRG.79854"; transcript_id "MSTRG.79854.359"; exon_number "11";
chr17	StringTie	exon	75602830	75602945	1000	+	.	gene_id "MSTRG.79854"; transcript_id "MSTRG.79854.359"; exon_number "12";
chr17	StringTie	exon	75603032	75603077	1000	+	.	gene_id "MSTRG.79854"; transcript_id "MSTRG.79854.359"; exon_number "13";
chr17	StringTie	exon	75603188	75603312	1000	+	.	gene_id "MSTRG.79854"; transcript_id "MSTRG.79854.359"; exon_number "14";
chr17	StringTie	exon	75605504	75605621	1000	+	.	gene_id "MSTRG.79854"; transcript_id "MSTRG.79854.359"; exon_number "15";
chr17	StringTie	exon	75605864	75606021	1000	+	.	gene_id "MSTRG.79854"; transcript_id "MSTRG.79854.359"; exon_number "16";
chr17	StringTie	exon	75606933	75607216	1000	+	.	gene_id "MSTRG.79854"; transcript_id "MSTRG.79854.359"; exon_number "17";
chr17	StringTie	exon	75610166	75610259	1000	+	.	gene_id "MSTRG.79854"; transcript_id "MSTRG.79854.359"; exon_number "18";
chr17	StringTie	exon	75610900	75610959	1000	+	.	gene_id "MSTRG.79854"; transcript_id "MSTRG.79854.359"; exon_number "19";
chr17	StringTie	exon	75611601	75611658	1000	+	.	gene_id "MSTRG.79854"; transcript_id "MSTRG.79854.359"; exon_number "20";
chr17	StringTie	exon	75611886	75612016	1000	+	.	gene_id "MSTRG.79854"; transcript_id "MSTRG.79854.359"; exon_number "21";
chr17	StringTie	exon	75612798	75612893	1000	+	.	gene_id "MSTRG.79854"; transcript_id "MSTRG.79854.359"; exon_number "22";
chr17	StringTie	exon	75612974	75613209	1000	+	.	gene_id "MSTRG.79854"; transcript_id "MSTRG.79854.359"; exon_number "23";
chr17	StringTie	exon	75613293	75613471	1000	+	.	gene_id "MSTRG.79854"; transcript_id "MSTRG.79854.359"; exon_number "24";
chr17	StringTie	exon	75613705	75613777	1000	+	.	gene_id "MSTRG.79854"; transcript_id "MSTRG.79854.359"; exon_number "25";
chr17	StringTie	exon	75614199	75614360	1000	+	.	gene_id "MSTRG.79854"; transcript_id "MSTRG.79854.359"; exon_number "26";
chr17	StringTie	exon	75614583	75614683	1000	+	.	gene_id "MSTRG.79854"; transcript_id "MSTRG.79854.359"; exon_number "27";
chr17	StringTie	exon	75614773	75614849	1000	+	.	gene_id "MSTRG.79854"; transcript_id "MSTRG.79854.359"; exon_number "28";
chr17	StringTie	exon	75614961	75615042	1000	+	.	gene_id "MSTRG.79854"; transcript_id "MSTRG.79854.359"; exon_number "29";
chr17	StringTie	exon	75615240	75615338	1000	+	.	gene_id "MSTRG.79854"; transcript_id "MSTRG.79854.359"; exon_number "30";
chr17	StringTie	exon	75615503	75615600	1000	+	.	gene_id "MSTRG.79854"; transcript_id "MSTRG.79854.359"; exon_number "31";
chr17	StringTie	exon	75615693	75615884	1000	+	.	gene_id "MSTRG.79854"; transcript_id "MSTRG.79854.359"; exon_number "32";
chr17	StringTie	exon	75616069	75616147	1000	+	.	gene_id "MSTRG.79854"; transcript_id "MSTRG.79854.359"; exon_number "33";
chr17	StringTie	exon	75616312	75616446	1000	+	.	gene_id "MSTRG.79854"; transcript_id "MSTRG.79854.359"; exon_number "34";
chr17	StringTie	exon	75616524	75616785	1000	+	.	gene_id "MSTRG.79854"; transcript_id "MSTRG.79854.359"; exon_number "35";
chr17	StringTie	exon	75616874	75616961	1000	+	.	gene_id "MSTRG.79854"; transcript_id "MSTRG.79854.359"; exon_number "36";
chr17	StringTie	exon	75617085	75617304	1000	+	.	gene_id "MSTRG.79854"; transcript_id "MSTRG.79854.359"; exon_number "37";
chr17	StringTie	exon	75617810	75617922	1000	+	.	gene_id "MSTRG.79854"; transcript_id "MSTRG.79854.359"; exon_number "38";
chr17	StringTie	exon	75618126	75618185	1000	+	.	gene_id "MSTRG.79854"; transcript_id "MSTRG.79854.359"; exon_number "39";
chr17	StringTie	exon	75619143	75619218	1000	+	.	gene_id "MSTRG.79854"; transcript_id "MSTRG.79854.359"; exon_number "40";
chr17	StringTie	exon	75619358	75619476	1000	+	.	gene_id "MSTRG.79854"; transcript_id "MSTRG.79854.359"; exon_number "41";
chr17	StringTie	exon	75619681	75619799	1000	+	.	gene_id "MSTRG.79854"; transcript_id "MSTRG.79854.359"; exon_number "42";
chr17	StringTie	exon	75619879	75620357	1000	+	.	gene_id "MSTRG.79854"; transcript_id "MSTRG.79854.359"; exon_number "43";
chr17	StringTie	exon	75620467	75621176	1000	+	.	gene_id "MSTRG.79854"; transcript_id "MSTRG.79854.359"; exon_number "44";
chr17	StringTie	exon	75621345	75621408	1000	+	.	gene_id "MSTRG.79854"; transcript_id "MSTRG.79854.359"; exon_number "45";
chr17	StringTie	exon	75621501	75621570	1000	+	.	gene_id "MSTRG.79854"; transcript_id "MSTRG.79854.359"; exon_number "46";
chr17	StringTie	exon	75622004	75622080	1000	+	.	gene_id "MSTRG.79854"; transcript_id "MSTRG.79854.359"; exon_number "47";
chr17	StringTie	exon	75623781	75623854	1000	+	.	gene_id "MSTRG.79854"; transcript_id "MSTRG.79854.359"; exon_number "48";
chr17	StringTie	exon	75623949	75624064	1000	+	.	gene_id "MSTRG.79854"; transcript_id "MSTRG.79854.359"; exon_number "49";
chr17	StringTie	exon	75624175	75624269	1000	+	.	gene_id "MSTRG.79854"; transcript_id "MSTRG.79854.359"; exon_number "50";
chr17	StringTie	exon	75624370	75624447	1000	+	.	gene_id "MSTRG.79854"; transcript_id "MSTRG.79854.359"; exon_number "51";
chr17	StringTie	exon	75624543	75624639	1000	+	.	gene_id "MSTRG.79854"; transcript_id "MSTRG.79854.359"; exon_number "52";
chr17	StringTie	exon	75624771	75624916	1000	+	.	gene_id "MSTRG.79854"; transcript_id "MSTRG.79854.359"; exon_number "53";
chr17	StringTie	exon	75625123	75625238	1000	+	.	gene_id "MSTRG.79854"; transcript_id "MSTRG.79854.359"; exon_number "54";
chr17	StringTie	exon	75625527	75625660	1000	+	.	gene_id "MSTRG.79854"; transcript_id "MSTRG.79854.359"; exon_number "55";
chr17	StringTie	exon	75625844	75625977	1000	+	.	gene_id "MSTRG.79854"; transcript_id "MSTRG.79854.359"; exon_number "56";
chr17	StringTie	exon	75626088	75626228	1000	+	.	gene_id "MSTRG.79854"; transcript_id "MSTRG.79854.359"; exon_number "57";
chr17	StringTie	exon	75626407	75626845	1000	+	.	gene_id "MSTRG.79854"; transcript_id "MSTRG.79854.359"; exon_number "58";
chr17	StringTie	transcript	75587456	75626785	1000	+	.	gene_id "MSTRG.79854"; transcript_id "MSTRG.79854.36";
chr17	StringTie	exon	75587456	75590385	1000	+	.	gene_id "MSTRG.79854"; transcript_id "MSTRG.79854.36"; exon_number "1";
chr17	StringTie	exon	75590626	75592080	1000	+	.	gene_id "MSTRG.79854"; transcript_id "MSTRG.79854.36"; exon_number "2";
chr17	StringTie	exon	75592238	75592301	1000	+	.	gene_id "MSTRG.79854"; transcript_id "MSTRG.79854.36"; exon_number "3";
chr17	StringTie	exon	75592679	75592840	1000	+	.	gene_id "MSTRG.79854"; transcript_id "MSTRG.79854.36"; exon_number "4";
chr17	StringTie	exon	75594475	75594588	1000	+	.	gene_id "MSTRG.79854"; transcript_id "MSTRG.79854.36"; exon_number "5";
chr17	StringTie	exon	75594701	75596555	1000	+	.	gene_id "MSTRG.79854"; transcript_id "MSTRG.79854.36"; exon_number "6";
chr17	StringTie	exon	75596768	75596899	1000	+	.	gene_id "MSTRG.79854"; transcript_id "MSTRG.79854.36"; exon_number "7";
chr17	StringTie	exon	75597385	75597558	1000	+	.	gene_id "MSTRG.79854"; transcript_id "MSTRG.79854.36"; exon_number "8";
chr17	StringTie	exon	75601438	75601563	1000	+	.	gene_id "MSTRG.79854"; transcript_id "MSTRG.79854.36"; exon_number "9";
chr17	StringTie	exon	75602517	75602594	1000	+	.	gene_id "MSTRG.79854"; transcript_id "MSTRG.79854.36"; exon_number "10";
chr17	StringTie	exon	75602830	75602945	1000	+	.	gene_id "MSTRG.79854"; transcript_id "MSTRG.79854.36"; exon_number "11";
chr17	StringTie	exon	75603032	75603077	1000	+	.	gene_id "MSTRG.79854"; transcript_id "MSTRG.79854.36"; exon_number "12";
chr17	StringTie	exon	75603188	75603312	1000	+	.	gene_id "MSTRG.79854"; transcript_id "MSTRG.79854.36"; exon_number "13";
chr17	StringTie	exon	75605504	75605621	1000	+	.	gene_id "MSTRG.79854"; transcript_id "MSTRG.79854.36"; exon_number "14";
chr17	StringTie	exon	75605864	75606021	1000	+	.	gene_id "MSTRG.79854"; transcript_id "MSTRG.79854.36"; exon_number "15";
chr17	StringTie	exon	75610166	75610259	1000	+	.	gene_id "MSTRG.79854"; transcript_id "MSTRG.79854.36"; exon_number "16";
chr17	StringTie	exon	75610900	75610959	1000	+	.	gene_id "MSTRG.79854"; transcript_id "MSTRG.79854.36"; exon_number "17";
chr17	StringTie	exon	75611601	75611658	1000	+	.	gene_id "MSTRG.79854"; transcript_id "MSTRG.79854.36"; exon_number "18";
chr17	StringTie	exon	75611886	75612016	1000	+	.	gene_id "MSTRG.79854"; transcript_id "MSTRG.79854.36"; exon_number "19";
chr17	StringTie	exon	75612798	75612893	1000	+	.	gene_id "MSTRG.79854"; transcript_id "MSTRG.79854.36"; exon_number "20";
chr17	StringTie	exon	75612974	75613209	1000	+	.	gene_id "MSTRG.79854"; transcript_id "MSTRG.79854.36"; exon_number "21";
chr17	StringTie	exon	75613293	75613471	1000	+	.	gene_id "MSTRG.79854"; transcript_id "MSTRG.79854.36"; exon_number "22";
chr17	StringTie	exon	75613705	75613777	1000	+	.	gene_id "MSTRG.79854"; transcript_id "MSTRG.79854.36"; exon_number "23";
chr17	StringTie	exon	75614199	75614360	1000	+	.	gene_id "MSTRG.79854"; transcript_id "MSTRG.79854.36"; exon_number "24";
chr17	StringTie	exon	75614583	75614683	1000	+	.	gene_id "MSTRG.79854"; transcript_id "MSTRG.79854.36"; exon_number "25";
chr17	StringTie	exon	75614773	75614849	1000	+	.	gene_id "MSTRG.79854"; transcript_id "MSTRG.79854.36"; exon_number "26";
chr17	StringTie	exon	75614961	75615042	1000	+	.	gene_id "MSTRG.79854"; transcript_id "MSTRG.79854.36"; exon_number "27";
chr17	StringTie	exon	75615240	75615263	1000	+	.	gene_id "MSTRG.79854"; transcript_id "MSTRG.79854.36"; exon_number "28";
chr17	StringTie	exon	75626127	75626228	1000	+	.	gene_id "MSTRG.79854"; transcript_id "MSTRG.79854.36"; exon_number "29";
chr17	StringTie	exon	75626407	75626785	1000	+	.	gene_id "MSTRG.79854"; transcript_id "MSTRG.79854.36"; exon_number "30";
chr17	StringTie	transcript	75588181	75624645	1000	+	.	gene_id "MSTRG.79854"; transcript_id "MSTRG.79854.360";
chr17	StringTie	exon	75588181	75591246	1000	+	.	gene_id "MSTRG.79854"; transcript_id "MSTRG.79854.360"; exon_number "1";
chr17	StringTie	exon	75591616	75591712	1000	+	.	gene_id "MSTRG.79854"; transcript_id "MSTRG.79854.360"; exon_number "2";
chr17	StringTie	exon	75591977	75592080	1000	+	.	gene_id "MSTRG.79854"; transcript_id "MSTRG.79854.360"; exon_number "3";
chr17	StringTie	exon	75592238	75592301	1000	+	.	gene_id "MSTRG.79854"; transcript_id "MSTRG.79854.360"; exon_number "4";
chr17	StringTie	exon	75592464	75592541	1000	+	.	gene_id "MSTRG.79854"; transcript_id "MSTRG.79854.360"; exon_number "5";
chr17	StringTie	exon	75592679	75592840	1000	+	.	gene_id "MSTRG.79854"; transcript_id "MSTRG.79854.360"; exon_number "6";
chr17	StringTie	exon	75594475	75595073	1000	+	.	gene_id "MSTRG.79854"; transcript_id "MSTRG.79854.360"; exon_number "7";
chr17	StringTie	exon	75596460	75596555	1000	+	.	gene_id "MSTRG.79854"; transcript_id "MSTRG.79854.360"; exon_number "8";
chr17	StringTie	exon	75596768	75596899	1000	+	.	gene_id "MSTRG.79854"; transcript_id "MSTRG.79854.360"; exon_number "9";
chr17	StringTie	exon	75601438	75601563	1000	+	.	gene_id "MSTRG.79854"; transcript_id "MSTRG.79854.360"; exon_number "10";
chr17	StringTie	exon	75602517	75602594	1000	+	.	gene_id "MSTRG.79854"; transcript_id "MSTRG.79854.360"; exon_number "11";
chr17	StringTie	exon	75602830	75602945	1000	+	.	gene_id "MSTRG.79854"; transcript_id "MSTRG.79854.360"; exon_number "12";
chr17	StringTie	exon	75603032	75603077	1000	+	.	gene_id "MSTRG.79854"; transcript_id "MSTRG.79854.360"; exon_number "13";
chr17	StringTie	exon	75603188	75603312	1000	+	.	gene_id "MSTRG.79854"; transcript_id "MSTRG.79854.360"; exon_number "14";
chr17	StringTie	exon	75610166	75610259	1000	+	.	gene_id "MSTRG.79854"; transcript_id "MSTRG.79854.360"; exon_number "15";
chr17	StringTie	exon	75610900	75610959	1000	+	.	gene_id "MSTRG.79854"; transcript_id "MSTRG.79854.360"; exon_number "16";
chr17	StringTie	exon	75611601	75611658	1000	+	.	gene_id "MSTRG.79854"; transcript_id "MSTRG.79854.360"; exon_number "17";
chr17	StringTie	exon	75611886	75612016	1000	+	.	gene_id "MSTRG.79854"; transcript_id "MSTRG.79854.360"; exon_number "18";
chr17	StringTie	exon	75612798	75612893	1000	+	.	gene_id "MSTRG.79854"; transcript_id "MSTRG.79854.360"; exon_number "19";
chr17	StringTie	exon	75612974	75613209	1000	+	.	gene_id "MSTRG.79854"; transcript_id "MSTRG.79854.360"; exon_number "20";
chr17	StringTie	exon	75613293	75613471	1000	+	.	gene_id "MSTRG.79854"; transcript_id "MSTRG.79854.360"; exon_number "21";
chr17	StringTie	exon	75613705	75613777	1000	+	.	gene_id "MSTRG.79854"; transcript_id "MSTRG.79854.360"; exon_number "22";
chr17	StringTie	exon	75614199	75614360	1000	+	.	gene_id "MSTRG.79854"; transcript_id "MSTRG.79854.360"; exon_number "23";
chr17	StringTie	exon	75614583	75614683	1000	+	.	gene_id "MSTRG.79854"; transcript_id "MSTRG.79854.360"; exon_number "24";
chr17	StringTie	exon	75614773	75614849	1000	+	.	gene_id "MSTRG.79854"; transcript_id "MSTRG.79854.360"; exon_number "25";
chr17	StringTie	exon	75614961	75615042	1000	+	.	gene_id "MSTRG.79854"; transcript_id "MSTRG.79854.360"; exon_number "26";
chr17	StringTie	exon	75615240	75615338	1000	+	.	gene_id "MSTRG.79854"; transcript_id "MSTRG.79854.360"; exon_number "27";
chr17	StringTie	exon	75615503	75615600	1000	+	.	gene_id "MSTRG.79854"; transcript_id "MSTRG.79854.360"; exon_number "28";
chr17	StringTie	exon	75615693	75615884	1000	+	.	gene_id "MSTRG.79854"; transcript_id "MSTRG.79854.360"; exon_number "29";
chr17	StringTie	exon	75616069	75616147	1000	+	.	gene_id "MSTRG.79854"; transcript_id "MSTRG.79854.360"; exon_number "30";
chr17	StringTie	exon	75616312	75616446	1000	+	.	gene_id "MSTRG.79854"; transcript_id "MSTRG.79854.360"; exon_number "31";
chr17	StringTie	exon	75616524	75616785	1000	+	.	gene_id "MSTRG.79854"; transcript_id "MSTRG.79854.360"; exon_number "32";
chr17	StringTie	exon	75616874	75616961	1000	+	.	gene_id "MSTRG.79854"; transcript_id "MSTRG.79854.360"; exon_number "33";
chr17	StringTie	exon	75617085	75617304	1000	+	.	gene_id "MSTRG.79854"; transcript_id "MSTRG.79854.360"; exon_number "34";
chr17	StringTie	exon	75617810	75617922	1000	+	.	gene_id "MSTRG.79854"; transcript_id "MSTRG.79854.360"; exon_number "35";
chr17	StringTie	exon	75618126	75618185	1000	+	.	gene_id "MSTRG.79854"; transcript_id "MSTRG.79854.360"; exon_number "36";
chr17	StringTie	exon	75619143	75619218	1000	+	.	gene_id "MSTRG.79854"; transcript_id "MSTRG.79854.360"; exon_number "37";
chr17	StringTie	exon	75619358	75619476	1000	+	.	gene_id "MSTRG.79854"; transcript_id "MSTRG.79854.360"; exon_number "38";
chr17	StringTie	exon	75619681	75619799	1000	+	.	gene_id "MSTRG.79854"; transcript_id "MSTRG.79854.360"; exon_number "39";
chr17	StringTie	exon	75619879	75620020	1000	+	.	gene_id "MSTRG.79854"; transcript_id "MSTRG.79854.360"; exon_number "40";
chr17	StringTie	exon	75620246	75620357	1000	+	.	gene_id "MSTRG.79854"; transcript_id "MSTRG.79854.360"; exon_number "41";
chr17	StringTie	exon	75620467	75621408	1000	+	.	gene_id "MSTRG.79854"; transcript_id "MSTRG.79854.360"; exon_number "42";
chr17	StringTie	exon	75621501	75621570	1000	+	.	gene_id "MSTRG.79854"; transcript_id "MSTRG.79854.360"; exon_number "43";
chr17	StringTie	exon	75622004	75622080	1000	+	.	gene_id "MSTRG.79854"; transcript_id "MSTRG.79854.360"; exon_number "44";
chr17	StringTie	exon	75623781	75623854	1000	+	.	gene_id "MSTRG.79854"; transcript_id "MSTRG.79854.360"; exon_number "45";
chr17	StringTie	exon	75623949	75624064	1000	+	.	gene_id "MSTRG.79854"; transcript_id "MSTRG.79854.360"; exon_number "46";
chr17	StringTie	exon	75624175	75624269	1000	+	.	gene_id "MSTRG.79854"; transcript_id "MSTRG.79854.360"; exon_number "47";
chr17	StringTie	exon	75624370	75624447	1000	+	.	gene_id "MSTRG.79854"; transcript_id "MSTRG.79854.360"; exon_number "48";
chr17	StringTie	exon	75624543	75624645	1000	+	.	gene_id "MSTRG.79854"; transcript_id "MSTRG.79854.360"; exon_number "49";
chr17	StringTie	transcript	75588189	75626846	1000	+	.	gene_id "MSTRG.79854"; transcript_id "MSTRG.79854.361";
chr17	StringTie	exon	75588189	75591246	1000	+	.	gene_id "MSTRG.79854"; transcript_id "MSTRG.79854.361"; exon_number "1";
chr17	StringTie	exon	75591616	75591712	1000	+	.	gene_id "MSTRG.79854"; transcript_id "MSTRG.79854.361"; exon_number "2";
chr17	StringTie	exon	75591813	75592080	1000	+	.	gene_id "MSTRG.79854"; transcript_id "MSTRG.79854.361"; exon_number "3";
chr17	StringTie	exon	75592238	75592301	1000	+	.	gene_id "MSTRG.79854"; transcript_id "MSTRG.79854.361"; exon_number "4";
chr17	StringTie	exon	75592464	75592541	1000	+	.	gene_id "MSTRG.79854"; transcript_id "MSTRG.79854.361"; exon_number "5";
chr17	StringTie	exon	75592679	75592840	1000	+	.	gene_id "MSTRG.79854"; transcript_id "MSTRG.79854.361"; exon_number "6";
chr17	StringTie	exon	75594840	75596555	1000	+	.	gene_id "MSTRG.79854"; transcript_id "MSTRG.79854.361"; exon_number "7";
chr17	StringTie	exon	75596768	75596899	1000	+	.	gene_id "MSTRG.79854"; transcript_id "MSTRG.79854.361"; exon_number "8";
chr17	StringTie	exon	75601438	75601563	1000	+	.	gene_id "MSTRG.79854"; transcript_id "MSTRG.79854.361"; exon_number "9";
chr17	StringTie	exon	75602517	75602594	1000	+	.	gene_id "MSTRG.79854"; transcript_id "MSTRG.79854.361"; exon_number "10";
chr17	StringTie	exon	75602830	75602945	1000	+	.	gene_id "MSTRG.79854"; transcript_id "MSTRG.79854.361"; exon_number "11";
chr17	StringTie	exon	75603032	75603077	1000	+	.	gene_id "MSTRG.79854"; transcript_id "MSTRG.79854.361"; exon_number "12";
chr17	StringTie	exon	75603188	75603312	1000	+	.	gene_id "MSTRG.79854"; transcript_id "MSTRG.79854.361"; exon_number "13";
chr17	StringTie	exon	75605504	75605621	1000	+	.	gene_id "MSTRG.79854"; transcript_id "MSTRG.79854.361"; exon_number "14";
chr17	StringTie	exon	75605864	75606021	1000	+	.	gene_id "MSTRG.79854"; transcript_id "MSTRG.79854.361"; exon_number "15";
chr17	StringTie	exon	75610166	75610259	1000	+	.	gene_id "MSTRG.79854"; transcript_id "MSTRG.79854.361"; exon_number "16";
chr17	StringTie	exon	75610900	75610959	1000	+	.	gene_id "MSTRG.79854"; transcript_id "MSTRG.79854.361"; exon_number "17";
chr17	StringTie	exon	75611601	75611658	1000	+	.	gene_id "MSTRG.79854"; transcript_id "MSTRG.79854.361"; exon_number "18";
chr17	StringTie	exon	75611886	75612016	1000	+	.	gene_id "MSTRG.79854"; transcript_id "MSTRG.79854.361"; exon_number "19";
chr17	StringTie	exon	75612798	75612893	1000	+	.	gene_id "MSTRG.79854"; transcript_id "MSTRG.79854.361"; exon_number "20";
chr17	StringTie	exon	75612974	75613209	1000	+	.	gene_id "MSTRG.79854"; transcript_id "MSTRG.79854.361"; exon_number "21";
chr17	StringTie	exon	75613293	75613471	1000	+	.	gene_id "MSTRG.79854"; transcript_id "MSTRG.79854.361"; exon_number "22";
chr17	StringTie	exon	75613705	75613777	1000	+	.	gene_id "MSTRG.79854"; transcript_id "MSTRG.79854.361"; exon_number "23";
chr17	StringTie	exon	75614199	75614360	1000	+	.	gene_id "MSTRG.79854"; transcript_id "MSTRG.79854.361"; exon_number "24";
chr17	StringTie	exon	75614583	75614683	1000	+	.	gene_id "MSTRG.79854"; transcript_id "MSTRG.79854.361"; exon_number "25";
chr17	StringTie	exon	75614773	75614849	1000	+	.	gene_id "MSTRG.79854"; transcript_id "MSTRG.79854.361"; exon_number "26";
chr17	StringTie	exon	75614961	75615042	1000	+	.	gene_id "MSTRG.79854"; transcript_id "MSTRG.79854.361"; exon_number "27";
chr17	StringTie	exon	75615240	75615338	1000	+	.	gene_id "MSTRG.79854"; transcript_id "MSTRG.79854.361"; exon_number "28";
chr17	StringTie	exon	75615503	75615600	1000	+	.	gene_id "MSTRG.79854"; transcript_id "MSTRG.79854.361"; exon_number "29";
chr17	StringTie	exon	75615693	75615884	1000	+	.	gene_id "MSTRG.79854"; transcript_id "MSTRG.79854.361"; exon_number "30";
chr17	StringTie	exon	75616069	75616147	1000	+	.	gene_id "MSTRG.79854"; transcript_id "MSTRG.79854.361"; exon_number "31";
chr17	StringTie	exon	75616312	75616446	1000	+	.	gene_id "MSTRG.79854"; transcript_id "MSTRG.79854.361"; exon_number "32";
chr17	StringTie	exon	75616524	75616785	1000	+	.	gene_id "MSTRG.79854"; transcript_id "MSTRG.79854.361"; exon_number "33";
chr17	StringTie	exon	75616874	75616961	1000	+	.	gene_id "MSTRG.79854"; transcript_id "MSTRG.79854.361"; exon_number "34";
chr17	StringTie	exon	75617085	75617304	1000	+	.	gene_id "MSTRG.79854"; transcript_id "MSTRG.79854.361"; exon_number "35";
chr17	StringTie	exon	75617810	75617922	1000	+	.	gene_id "MSTRG.79854"; transcript_id "MSTRG.79854.361"; exon_number "36";
chr17	StringTie	exon	75618126	75618185	1000	+	.	gene_id "MSTRG.79854"; transcript_id "MSTRG.79854.361"; exon_number "37";
chr17	StringTie	exon	75619143	75619218	1000	+	.	gene_id "MSTRG.79854"; transcript_id "MSTRG.79854.361"; exon_number "38";
chr17	StringTie	exon	75619358	75619476	1000	+	.	gene_id "MSTRG.79854"; transcript_id "MSTRG.79854.361"; exon_number "39";
chr17	StringTie	exon	75619681	75619799	1000	+	.	gene_id "MSTRG.79854"; transcript_id "MSTRG.79854.361"; exon_number "40";
chr17	StringTie	exon	75619879	75620020	1000	+	.	gene_id "MSTRG.79854"; transcript_id "MSTRG.79854.361"; exon_number "41";
chr17	StringTie	exon	75620246	75620357	1000	+	.	gene_id "MSTRG.79854"; transcript_id "MSTRG.79854.361"; exon_number "42";
chr17	StringTie	exon	75620467	75621176	1000	+	.	gene_id "MSTRG.79854"; transcript_id "MSTRG.79854.361"; exon_number "43";
chr17	StringTie	exon	75621345	75621408	1000	+	.	gene_id "MSTRG.79854"; transcript_id "MSTRG.79854.361"; exon_number "44";
chr17	StringTie	exon	75621501	75621570	1000	+	.	gene_id "MSTRG.79854"; transcript_id "MSTRG.79854.361"; exon_number "45";
chr17	StringTie	exon	75622004	75622080	1000	+	.	gene_id "MSTRG.79854"; transcript_id "MSTRG.79854.361"; exon_number "46";
chr17	StringTie	exon	75623781	75623854	1000	+	.	gene_id "MSTRG.79854"; transcript_id "MSTRG.79854.361"; exon_number "47";
chr17	StringTie	exon	75623949	75624064	1000	+	.	gene_id "MSTRG.79854"; transcript_id "MSTRG.79854.361"; exon_number "48";
chr17	StringTie	exon	75624175	75624269	1000	+	.	gene_id "MSTRG.79854"; transcript_id "MSTRG.79854.361"; exon_number "49";
chr17	StringTie	exon	75624370	75624447	1000	+	.	gene_id "MSTRG.79854"; transcript_id "MSTRG.79854.361"; exon_number "50";
chr17	StringTie	exon	75624543	75624639	1000	+	.	gene_id "MSTRG.79854"; transcript_id "MSTRG.79854.361"; exon_number "51";
chr17	StringTie	exon	75624771	75624916	1000	+	.	gene_id "MSTRG.79854"; transcript_id "MSTRG.79854.361"; exon_number "52";
chr17	StringTie	exon	75625123	75625238	1000	+	.	gene_id "MSTRG.79854"; transcript_id "MSTRG.79854.361"; exon_number "53";
chr17	StringTie	exon	75625527	75625660	1000	+	.	gene_id "MSTRG.79854"; transcript_id "MSTRG.79854.361"; exon_number "54";
chr17	StringTie	exon	75625844	75625977	1000	+	.	gene_id "MSTRG.79854"; transcript_id "MSTRG.79854.361"; exon_number "55";
chr17	StringTie	exon	75626088	75626228	1000	+	.	gene_id "MSTRG.79854"; transcript_id "MSTRG.79854.361"; exon_number "56";
chr17	StringTie	exon	75626407	75626846	1000	+	.	gene_id "MSTRG.79854"; transcript_id "MSTRG.79854.361"; exon_number "57";
chr17	StringTie	transcript	75588199	75627617	1000	+	.	gene_id "MSTRG.79854"; transcript_id "MSTRG.79854.362";
chr17	StringTie	exon	75588199	75589424	1000	+	.	gene_id "MSTRG.79854"; transcript_id "MSTRG.79854.362"; exon_number "1";
chr17	StringTie	exon	75589621	75590243	1000	+	.	gene_id "MSTRG.79854"; transcript_id "MSTRG.79854.362"; exon_number "2";
chr17	StringTie	exon	75590626	75591016	1000	+	.	gene_id "MSTRG.79854"; transcript_id "MSTRG.79854.362"; exon_number "3";
chr17	StringTie	exon	75591172	75591246	1000	+	.	gene_id "MSTRG.79854"; transcript_id "MSTRG.79854.362"; exon_number "4";
chr17	StringTie	exon	75591616	75591712	1000	+	.	gene_id "MSTRG.79854"; transcript_id "MSTRG.79854.362"; exon_number "5";
chr17	StringTie	exon	75591977	75592080	1000	+	.	gene_id "MSTRG.79854"; transcript_id "MSTRG.79854.362"; exon_number "6";
chr17	StringTie	exon	75592238	75592301	1000	+	.	gene_id "MSTRG.79854"; transcript_id "MSTRG.79854.362"; exon_number "7";
chr17	StringTie	exon	75592464	75592541	1000	+	.	gene_id "MSTRG.79854"; transcript_id "MSTRG.79854.362"; exon_number "8";
chr17	StringTie	exon	75592679	75592840	1000	+	.	gene_id "MSTRG.79854"; transcript_id "MSTRG.79854.362"; exon_number "9";
chr17	StringTie	exon	75594475	75594588	1000	+	.	gene_id "MSTRG.79854"; transcript_id "MSTRG.79854.362"; exon_number "10";
chr17	StringTie	exon	75594701	75596555	1000	+	.	gene_id "MSTRG.79854"; transcript_id "MSTRG.79854.362"; exon_number "11";
chr17	StringTie	exon	75596768	75596899	1000	+	.	gene_id "MSTRG.79854"; transcript_id "MSTRG.79854.362"; exon_number "12";
chr17	StringTie	exon	75601438	75601563	1000	+	.	gene_id "MSTRG.79854"; transcript_id "MSTRG.79854.362"; exon_number "13";
chr17	StringTie	exon	75602517	75602594	1000	+	.	gene_id "MSTRG.79854"; transcript_id "MSTRG.79854.362"; exon_number "14";
chr17	StringTie	exon	75602830	75602945	1000	+	.	gene_id "MSTRG.79854"; transcript_id "MSTRG.79854.362"; exon_number "15";
chr17	StringTie	exon	75603032	75603077	1000	+	.	gene_id "MSTRG.79854"; transcript_id "MSTRG.79854.362"; exon_number "16";
chr17	StringTie	exon	75603188	75603312	1000	+	.	gene_id "MSTRG.79854"; transcript_id "MSTRG.79854.362"; exon_number "17";
chr17	StringTie	exon	75605504	75605621	1000	+	.	gene_id "MSTRG.79854"; transcript_id "MSTRG.79854.362"; exon_number "18";
chr17	StringTie	exon	75605864	75606021	1000	+	.	gene_id "MSTRG.79854"; transcript_id "MSTRG.79854.362"; exon_number "19";
chr17	StringTie	exon	75610166	75610259	1000	+	.	gene_id "MSTRG.79854"; transcript_id "MSTRG.79854.362"; exon_number "20";
chr17	StringTie	exon	75610900	75610959	1000	+	.	gene_id "MSTRG.79854"; transcript_id "MSTRG.79854.362"; exon_number "21";
chr17	StringTie	exon	75611601	75611658	1000	+	.	gene_id "MSTRG.79854"; transcript_id "MSTRG.79854.362"; exon_number "22";
chr17	StringTie	exon	75611886	75612016	1000	+	.	gene_id "MSTRG.79854"; transcript_id "MSTRG.79854.362"; exon_number "23";
chr17	StringTie	exon	75612798	75612893	1000	+	.	gene_id "MSTRG.79854"; transcript_id "MSTRG.79854.362"; exon_number "24";
chr17	StringTie	exon	75612974	75613209	1000	+	.	gene_id "MSTRG.79854"; transcript_id "MSTRG.79854.362"; exon_number "25";
chr17	StringTie	exon	75613293	75613471	1000	+	.	gene_id "MSTRG.79854"; transcript_id "MSTRG.79854.362"; exon_number "26";
chr17	StringTie	exon	75613705	75613777	1000	+	.	gene_id "MSTRG.79854"; transcript_id "MSTRG.79854.362"; exon_number "27";
chr17	StringTie	exon	75614199	75614360	1000	+	.	gene_id "MSTRG.79854"; transcript_id "MSTRG.79854.362"; exon_number "28";
chr17	StringTie	exon	75614583	75614683	1000	+	.	gene_id "MSTRG.79854"; transcript_id "MSTRG.79854.362"; exon_number "29";
chr17	StringTie	exon	75614773	75614849	1000	+	.	gene_id "MSTRG.79854"; transcript_id "MSTRG.79854.362"; exon_number "30";
chr17	StringTie	exon	75614961	75615042	1000	+	.	gene_id "MSTRG.79854"; transcript_id "MSTRG.79854.362"; exon_number "31";
chr17	StringTie	exon	75615240	75615338	1000	+	.	gene_id "MSTRG.79854"; transcript_id "MSTRG.79854.362"; exon_number "32";
chr17	StringTie	exon	75615503	75615600	1000	+	.	gene_id "MSTRG.79854"; transcript_id "MSTRG.79854.362"; exon_number "33";
chr17	StringTie	exon	75615693	75615884	1000	+	.	gene_id "MSTRG.79854"; transcript_id "MSTRG.79854.362"; exon_number "34";
chr17	StringTie	exon	75616069	75616147	1000	+	.	gene_id "MSTRG.79854"; transcript_id "MSTRG.79854.362"; exon_number "35";
chr17	StringTie	exon	75616312	75616446	1000	+	.	gene_id "MSTRG.79854"; transcript_id "MSTRG.79854.362"; exon_number "36";
chr17	StringTie	exon	75616524	75616785	1000	+	.	gene_id "MSTRG.79854"; transcript_id "MSTRG.79854.362"; exon_number "37";
chr17	StringTie	exon	75616874	75616961	1000	+	.	gene_id "MSTRG.79854"; transcript_id "MSTRG.79854.362"; exon_number "38";
chr17	StringTie	exon	75617085	75617304	1000	+	.	gene_id "MSTRG.79854"; transcript_id "MSTRG.79854.362"; exon_number "39";
chr17	StringTie	exon	75617810	75617922	1000	+	.	gene_id "MSTRG.79854"; transcript_id "MSTRG.79854.362"; exon_number "40";
chr17	StringTie	exon	75618126	75618185	1000	+	.	gene_id "MSTRG.79854"; transcript_id "MSTRG.79854.362"; exon_number "41";
chr17	StringTie	exon	75619143	75619218	1000	+	.	gene_id "MSTRG.79854"; transcript_id "MSTRG.79854.362"; exon_number "42";
chr17	StringTie	exon	75619358	75619476	1000	+	.	gene_id "MSTRG.79854"; transcript_id "MSTRG.79854.362"; exon_number "43";
chr17	StringTie	exon	75619681	75619799	1000	+	.	gene_id "MSTRG.79854"; transcript_id "MSTRG.79854.362"; exon_number "44";
chr17	StringTie	exon	75619879	75620020	1000	+	.	gene_id "MSTRG.79854"; transcript_id "MSTRG.79854.362"; exon_number "45";
chr17	StringTie	exon	75620246	75620357	1000	+	.	gene_id "MSTRG.79854"; transcript_id "MSTRG.79854.362"; exon_number "46";
chr17	StringTie	exon	75620467	75621176	1000	+	.	gene_id "MSTRG.79854"; transcript_id "MSTRG.79854.362"; exon_number "47";
chr17	StringTie	exon	75621345	75621408	1000	+	.	gene_id "MSTRG.79854"; transcript_id "MSTRG.79854.362"; exon_number "48";
chr17	StringTie	exon	75621501	75621570	1000	+	.	gene_id "MSTRG.79854"; transcript_id "MSTRG.79854.362"; exon_number "49";
chr17	StringTie	exon	75622004	75622080	1000	+	.	gene_id "MSTRG.79854"; transcript_id "MSTRG.79854.362"; exon_number "50";
chr17	StringTie	exon	75623781	75623854	1000	+	.	gene_id "MSTRG.79854"; transcript_id "MSTRG.79854.362"; exon_number "51";
chr17	StringTie	exon	75623949	75624064	1000	+	.	gene_id "MSTRG.79854"; transcript_id "MSTRG.79854.362"; exon_number "52";
chr17	StringTie	exon	75624175	75624269	1000	+	.	gene_id "MSTRG.79854"; transcript_id "MSTRG.79854.362"; exon_number "53";
chr17	StringTie	exon	75624370	75624447	1000	+	.	gene_id "MSTRG.79854"; transcript_id "MSTRG.79854.362"; exon_number "54";
chr17	StringTie	exon	75624543	75624639	1000	+	.	gene_id "MSTRG.79854"; transcript_id "MSTRG.79854.362"; exon_number "55";
chr17	StringTie	exon	75624771	75624916	1000	+	.	gene_id "MSTRG.79854"; transcript_id "MSTRG.79854.362"; exon_number "56";
chr17	StringTie	exon	75625123	75625238	1000	+	.	gene_id "MSTRG.79854"; transcript_id "MSTRG.79854.362"; exon_number "57";
chr17	StringTie	exon	75625527	75625660	1000	+	.	gene_id "MSTRG.79854"; transcript_id "MSTRG.79854.362"; exon_number "58";
chr17	StringTie	exon	75625844	75625977	1000	+	.	gene_id "MSTRG.79854"; transcript_id "MSTRG.79854.362"; exon_number "59";
chr17	StringTie	exon	75626088	75626228	1000	+	.	gene_id "MSTRG.79854"; transcript_id "MSTRG.79854.362"; exon_number "60";
chr17	StringTie	exon	75626407	75627617	1000	+	.	gene_id "MSTRG.79854"; transcript_id "MSTRG.79854.362"; exon_number "61";
chr17	StringTie	transcript	75588206	75626845	1000	+	.	gene_id "MSTRG.79854"; transcript_id "MSTRG.79854.363";
chr17	StringTie	exon	75588206	75591246	1000	+	.	gene_id "MSTRG.79854"; transcript_id "MSTRG.79854.363"; exon_number "1";
chr17	StringTie	exon	75591616	75591712	1000	+	.	gene_id "MSTRG.79854"; transcript_id "MSTRG.79854.363"; exon_number "2";
chr17	StringTie	exon	75591977	75592080	1000	+	.	gene_id "MSTRG.79854"; transcript_id "MSTRG.79854.363"; exon_number "3";
chr17	StringTie	exon	75592238	75592301	1000	+	.	gene_id "MSTRG.79854"; transcript_id "MSTRG.79854.363"; exon_number "4";
chr17	StringTie	exon	75592464	75592541	1000	+	.	gene_id "MSTRG.79854"; transcript_id "MSTRG.79854.363"; exon_number "5";
chr17	StringTie	exon	75592679	75592840	1000	+	.	gene_id "MSTRG.79854"; transcript_id "MSTRG.79854.363"; exon_number "6";
chr17	StringTie	exon	75594475	75594588	1000	+	.	gene_id "MSTRG.79854"; transcript_id "MSTRG.79854.363"; exon_number "7";
chr17	StringTie	exon	75594701	75594759	1000	+	.	gene_id "MSTRG.79854"; transcript_id "MSTRG.79854.363"; exon_number "8";
chr17	StringTie	exon	75594840	75596555	1000	+	.	gene_id "MSTRG.79854"; transcript_id "MSTRG.79854.363"; exon_number "9";
chr17	StringTie	exon	75596768	75596899	1000	+	.	gene_id "MSTRG.79854"; transcript_id "MSTRG.79854.363"; exon_number "10";
chr17	StringTie	exon	75600493	75600680	1000	+	.	gene_id "MSTRG.79854"; transcript_id "MSTRG.79854.363"; exon_number "11";
chr17	StringTie	exon	75601438	75601563	1000	+	.	gene_id "MSTRG.79854"; transcript_id "MSTRG.79854.363"; exon_number "12";
chr17	StringTie	exon	75602517	75602594	1000	+	.	gene_id "MSTRG.79854"; transcript_id "MSTRG.79854.363"; exon_number "13";
chr17	StringTie	exon	75602830	75602945	1000	+	.	gene_id "MSTRG.79854"; transcript_id "MSTRG.79854.363"; exon_number "14";
chr17	StringTie	exon	75603032	75603077	1000	+	.	gene_id "MSTRG.79854"; transcript_id "MSTRG.79854.363"; exon_number "15";
chr17	StringTie	exon	75603188	75603312	1000	+	.	gene_id "MSTRG.79854"; transcript_id "MSTRG.79854.363"; exon_number "16";
chr17	StringTie	exon	75605504	75605621	1000	+	.	gene_id "MSTRG.79854"; transcript_id "MSTRG.79854.363"; exon_number "17";
chr17	StringTie	exon	75605864	75606021	1000	+	.	gene_id "MSTRG.79854"; transcript_id "MSTRG.79854.363"; exon_number "18";
chr17	StringTie	exon	75610166	75610259	1000	+	.	gene_id "MSTRG.79854"; transcript_id "MSTRG.79854.363"; exon_number "19";
chr17	StringTie	exon	75610900	75610959	1000	+	.	gene_id "MSTRG.79854"; transcript_id "MSTRG.79854.363"; exon_number "20";
chr17	StringTie	exon	75611601	75611658	1000	+	.	gene_id "MSTRG.79854"; transcript_id "MSTRG.79854.363"; exon_number "21";
chr17	StringTie	exon	75611886	75612016	1000	+	.	gene_id "MSTRG.79854"; transcript_id "MSTRG.79854.363"; exon_number "22";
chr17	StringTie	exon	75612798	75612893	1000	+	.	gene_id "MSTRG.79854"; transcript_id "MSTRG.79854.363"; exon_number "23";
chr17	StringTie	exon	75612974	75613209	1000	+	.	gene_id "MSTRG.79854"; transcript_id "MSTRG.79854.363"; exon_number "24";
chr17	StringTie	exon	75613293	75613471	1000	+	.	gene_id "MSTRG.79854"; transcript_id "MSTRG.79854.363"; exon_number "25";
chr17	StringTie	exon	75613705	75613777	1000	+	.	gene_id "MSTRG.79854"; transcript_id "MSTRG.79854.363"; exon_number "26";
chr17	StringTie	exon	75614199	75614360	1000	+	.	gene_id "MSTRG.79854"; transcript_id "MSTRG.79854.363"; exon_number "27";
chr17	StringTie	exon	75614583	75614683	1000	+	.	gene_id "MSTRG.79854"; transcript_id "MSTRG.79854.363"; exon_number "28";
chr17	StringTie	exon	75614773	75614849	1000	+	.	gene_id "MSTRG.79854"; transcript_id "MSTRG.79854.363"; exon_number "29";
chr17	StringTie	exon	75614961	75615042	1000	+	.	gene_id "MSTRG.79854"; transcript_id "MSTRG.79854.363"; exon_number "30";
chr17	StringTie	exon	75615240	75615338	1000	+	.	gene_id "MSTRG.79854"; transcript_id "MSTRG.79854.363"; exon_number "31";
chr17	StringTie	exon	75615503	75615600	1000	+	.	gene_id "MSTRG.79854"; transcript_id "MSTRG.79854.363"; exon_number "32";
chr17	StringTie	exon	75615693	75615884	1000	+	.	gene_id "MSTRG.79854"; transcript_id "MSTRG.79854.363"; exon_number "33";
chr17	StringTie	exon	75616069	75616147	1000	+	.	gene_id "MSTRG.79854"; transcript_id "MSTRG.79854.363"; exon_number "34";
chr17	StringTie	exon	75616312	75616446	1000	+	.	gene_id "MSTRG.79854"; transcript_id "MSTRG.79854.363"; exon_number "35";
chr17	StringTie	exon	75616524	75616785	1000	+	.	gene_id "MSTRG.79854"; transcript_id "MSTRG.79854.363"; exon_number "36";
chr17	StringTie	exon	75616874	75616961	1000	+	.	gene_id "MSTRG.79854"; transcript_id "MSTRG.79854.363"; exon_number "37";
chr17	StringTie	exon	75617085	75617304	1000	+	.	gene_id "MSTRG.79854"; transcript_id "MSTRG.79854.363"; exon_number "38";
chr17	StringTie	exon	75617810	75617922	1000	+	.	gene_id "MSTRG.79854"; transcript_id "MSTRG.79854.363"; exon_number "39";
chr17	StringTie	exon	75618126	75618185	1000	+	.	gene_id "MSTRG.79854"; transcript_id "MSTRG.79854.363"; exon_number "40";
chr17	StringTie	exon	75619143	75619218	1000	+	.	gene_id "MSTRG.79854"; transcript_id "MSTRG.79854.363"; exon_number "41";
chr17	StringTie	exon	75619358	75619476	1000	+	.	gene_id "MSTRG.79854"; transcript_id "MSTRG.79854.363"; exon_number "42";
chr17	StringTie	exon	75619681	75619799	1000	+	.	gene_id "MSTRG.79854"; transcript_id "MSTRG.79854.363"; exon_number "43";
chr17	StringTie	exon	75619879	75620020	1000	+	.	gene_id "MSTRG.79854"; transcript_id "MSTRG.79854.363"; exon_number "44";
chr17	StringTie	exon	75620246	75620357	1000	+	.	gene_id "MSTRG.79854"; transcript_id "MSTRG.79854.363"; exon_number "45";
chr17	StringTie	exon	75620467	75620636	1000	+	.	gene_id "MSTRG.79854"; transcript_id "MSTRG.79854.363"; exon_number "46";
chr17	StringTie	exon	75621031	75621176	1000	+	.	gene_id "MSTRG.79854"; transcript_id "MSTRG.79854.363"; exon_number "47";
chr17	StringTie	exon	75621345	75621408	1000	+	.	gene_id "MSTRG.79854"; transcript_id "MSTRG.79854.363"; exon_number "48";
chr17	StringTie	exon	75621501	75621570	1000	+	.	gene_id "MSTRG.79854"; transcript_id "MSTRG.79854.363"; exon_number "49";
chr17	StringTie	exon	75622004	75622080	1000	+	.	gene_id "MSTRG.79854"; transcript_id "MSTRG.79854.363"; exon_number "50";
chr17	StringTie	exon	75623781	75623854	1000	+	.	gene_id "MSTRG.79854"; transcript_id "MSTRG.79854.363"; exon_number "51";
chr17	StringTie	exon	75623949	75624064	1000	+	.	gene_id "MSTRG.79854"; transcript_id "MSTRG.79854.363"; exon_number "52";
chr17	StringTie	exon	75624175	75624269	1000	+	.	gene_id "MSTRG.79854"; transcript_id "MSTRG.79854.363"; exon_number "53";
chr17	StringTie	exon	75624370	75624447	1000	+	.	gene_id "MSTRG.79854"; transcript_id "MSTRG.79854.363"; exon_number "54";
chr17	StringTie	exon	75624543	75624639	1000	+	.	gene_id "MSTRG.79854"; transcript_id "MSTRG.79854.363"; exon_number "55";
chr17	StringTie	exon	75624771	75624916	1000	+	.	gene_id "MSTRG.79854"; transcript_id "MSTRG.79854.363"; exon_number "56";
chr17	StringTie	exon	75625123	75625238	1000	+	.	gene_id "MSTRG.79854"; transcript_id "MSTRG.79854.363"; exon_number "57";
chr17	StringTie	exon	75625527	75625660	1000	+	.	gene_id "MSTRG.79854"; transcript_id "MSTRG.79854.363"; exon_number "58";
chr17	StringTie	exon	75625844	75625977	1000	+	.	gene_id "MSTRG.79854"; transcript_id "MSTRG.79854.363"; exon_number "59";
chr17	StringTie	exon	75626088	75626228	1000	+	.	gene_id "MSTRG.79854"; transcript_id "MSTRG.79854.363"; exon_number "60";
chr17	StringTie	exon	75626407	75626845	1000	+	.	gene_id "MSTRG.79854"; transcript_id "MSTRG.79854.363"; exon_number "61";
chr17	StringTie	transcript	75588213	75626846	1000	+	.	gene_id "MSTRG.79854"; transcript_id "MSTRG.79854.364";
chr17	StringTie	exon	75588213	75590243	1000	+	.	gene_id "MSTRG.79854"; transcript_id "MSTRG.79854.364"; exon_number "1";
chr17	StringTie	exon	75590626	75591246	1000	+	.	gene_id "MSTRG.79854"; transcript_id "MSTRG.79854.364"; exon_number "2";
chr17	StringTie	exon	75591601	75591712	1000	+	.	gene_id "MSTRG.79854"; transcript_id "MSTRG.79854.364"; exon_number "3";
chr17	StringTie	exon	75591977	75592080	1000	+	.	gene_id "MSTRG.79854"; transcript_id "MSTRG.79854.364"; exon_number "4";
chr17	StringTie	exon	75592238	75592301	1000	+	.	gene_id "MSTRG.79854"; transcript_id "MSTRG.79854.364"; exon_number "5";
chr17	StringTie	exon	75592464	75592541	1000	+	.	gene_id "MSTRG.79854"; transcript_id "MSTRG.79854.364"; exon_number "6";
chr17	StringTie	exon	75592679	75592840	1000	+	.	gene_id "MSTRG.79854"; transcript_id "MSTRG.79854.364"; exon_number "7";
chr17	StringTie	exon	75594475	75594588	1000	+	.	gene_id "MSTRG.79854"; transcript_id "MSTRG.79854.364"; exon_number "8";
chr17	StringTie	exon	75594701	75594759	1000	+	.	gene_id "MSTRG.79854"; transcript_id "MSTRG.79854.364"; exon_number "9";
chr17	StringTie	exon	75594840	75596555	1000	+	.	gene_id "MSTRG.79854"; transcript_id "MSTRG.79854.364"; exon_number "10";
chr17	StringTie	exon	75596768	75596899	1000	+	.	gene_id "MSTRG.79854"; transcript_id "MSTRG.79854.364"; exon_number "11";
chr17	StringTie	exon	75601438	75601563	1000	+	.	gene_id "MSTRG.79854"; transcript_id "MSTRG.79854.364"; exon_number "12";
chr17	StringTie	exon	75602517	75602594	1000	+	.	gene_id "MSTRG.79854"; transcript_id "MSTRG.79854.364"; exon_number "13";
chr17	StringTie	exon	75602830	75602945	1000	+	.	gene_id "MSTRG.79854"; transcript_id "MSTRG.79854.364"; exon_number "14";
chr17	StringTie	exon	75603032	75603077	1000	+	.	gene_id "MSTRG.79854"; transcript_id "MSTRG.79854.364"; exon_number "15";
chr17	StringTie	exon	75603188	75603312	1000	+	.	gene_id "MSTRG.79854"; transcript_id "MSTRG.79854.364"; exon_number "16";
chr17	StringTie	exon	75605504	75605621	1000	+	.	gene_id "MSTRG.79854"; transcript_id "MSTRG.79854.364"; exon_number "17";
chr17	StringTie	exon	75605864	75606021	1000	+	.	gene_id "MSTRG.79854"; transcript_id "MSTRG.79854.364"; exon_number "18";
chr17	StringTie	exon	75610166	75610259	1000	+	.	gene_id "MSTRG.79854"; transcript_id "MSTRG.79854.364"; exon_number "19";
chr17	StringTie	exon	75610900	75610959	1000	+	.	gene_id "MSTRG.79854"; transcript_id "MSTRG.79854.364"; exon_number "20";
chr17	StringTie	exon	75611601	75611658	1000	+	.	gene_id "MSTRG.79854"; transcript_id "MSTRG.79854.364"; exon_number "21";
chr17	StringTie	exon	75611886	75612016	1000	+	.	gene_id "MSTRG.79854"; transcript_id "MSTRG.79854.364"; exon_number "22";
chr17	StringTie	exon	75612798	75612893	1000	+	.	gene_id "MSTRG.79854"; transcript_id "MSTRG.79854.364"; exon_number "23";
chr17	StringTie	exon	75612974	75613209	1000	+	.	gene_id "MSTRG.79854"; transcript_id "MSTRG.79854.364"; exon_number "24";
chr17	StringTie	exon	75613293	75613471	1000	+	.	gene_id "MSTRG.79854"; transcript_id "MSTRG.79854.364"; exon_number "25";
chr17	StringTie	exon	75613705	75613777	1000	+	.	gene_id "MSTRG.79854"; transcript_id "MSTRG.79854.364"; exon_number "26";
chr17	StringTie	exon	75614199	75614360	1000	+	.	gene_id "MSTRG.79854"; transcript_id "MSTRG.79854.364"; exon_number "27";
chr17	StringTie	exon	75614583	75614683	1000	+	.	gene_id "MSTRG.79854"; transcript_id "MSTRG.79854.364"; exon_number "28";
chr17	StringTie	exon	75614773	75614849	1000	+	.	gene_id "MSTRG.79854"; transcript_id "MSTRG.79854.364"; exon_number "29";
chr17	StringTie	exon	75614961	75615042	1000	+	.	gene_id "MSTRG.79854"; transcript_id "MSTRG.79854.364"; exon_number "30";
chr17	StringTie	exon	75615240	75615338	1000	+	.	gene_id "MSTRG.79854"; transcript_id "MSTRG.79854.364"; exon_number "31";
chr17	StringTie	exon	75615503	75615600	1000	+	.	gene_id "MSTRG.79854"; transcript_id "MSTRG.79854.364"; exon_number "32";
chr17	StringTie	exon	75615693	75615884	1000	+	.	gene_id "MSTRG.79854"; transcript_id "MSTRG.79854.364"; exon_number "33";
chr17	StringTie	exon	75616069	75616147	1000	+	.	gene_id "MSTRG.79854"; transcript_id "MSTRG.79854.364"; exon_number "34";
chr17	StringTie	exon	75616312	75616446	1000	+	.	gene_id "MSTRG.79854"; transcript_id "MSTRG.79854.364"; exon_number "35";
chr17	StringTie	exon	75616524	75616785	1000	+	.	gene_id "MSTRG.79854"; transcript_id "MSTRG.79854.364"; exon_number "36";
chr17	StringTie	exon	75616885	75616961	1000	+	.	gene_id "MSTRG.79854"; transcript_id "MSTRG.79854.364"; exon_number "37";
chr17	StringTie	exon	75617085	75617304	1000	+	.	gene_id "MSTRG.79854"; transcript_id "MSTRG.79854.364"; exon_number "38";
chr17	StringTie	exon	75617810	75617922	1000	+	.	gene_id "MSTRG.79854"; transcript_id "MSTRG.79854.364"; exon_number "39";
chr17	StringTie	exon	75618126	75618185	1000	+	.	gene_id "MSTRG.79854"; transcript_id "MSTRG.79854.364"; exon_number "40";
chr17	StringTie	exon	75619143	75619218	1000	+	.	gene_id "MSTRG.79854"; transcript_id "MSTRG.79854.364"; exon_number "41";
chr17	StringTie	exon	75619358	75619476	1000	+	.	gene_id "MSTRG.79854"; transcript_id "MSTRG.79854.364"; exon_number "42";
chr17	StringTie	exon	75619681	75619799	1000	+	.	gene_id "MSTRG.79854"; transcript_id "MSTRG.79854.364"; exon_number "43";
chr17	StringTie	exon	75619879	75620020	1000	+	.	gene_id "MSTRG.79854"; transcript_id "MSTRG.79854.364"; exon_number "44";
chr17	StringTie	exon	75620246	75620357	1000	+	.	gene_id "MSTRG.79854"; transcript_id "MSTRG.79854.364"; exon_number "45";
chr17	StringTie	exon	75620467	75620636	1000	+	.	gene_id "MSTRG.79854"; transcript_id "MSTRG.79854.364"; exon_number "46";
chr17	StringTie	exon	75621031	75621176	1000	+	.	gene_id "MSTRG.79854"; transcript_id "MSTRG.79854.364"; exon_number "47";
chr17	StringTie	exon	75621345	75621408	1000	+	.	gene_id "MSTRG.79854"; transcript_id "MSTRG.79854.364"; exon_number "48";
chr17	StringTie	exon	75621501	75621570	1000	+	.	gene_id "MSTRG.79854"; transcript_id "MSTRG.79854.364"; exon_number "49";
chr17	StringTie	exon	75622004	75622080	1000	+	.	gene_id "MSTRG.79854"; transcript_id "MSTRG.79854.364"; exon_number "50";
chr17	StringTie	exon	75623781	75623854	1000	+	.	gene_id "MSTRG.79854"; transcript_id "MSTRG.79854.364"; exon_number "51";
chr17	StringTie	exon	75623949	75624064	1000	+	.	gene_id "MSTRG.79854"; transcript_id "MSTRG.79854.364"; exon_number "52";
chr17	StringTie	exon	75624175	75624269	1000	+	.	gene_id "MSTRG.79854"; transcript_id "MSTRG.79854.364"; exon_number "53";
chr17	StringTie	exon	75624370	75624447	1000	+	.	gene_id "MSTRG.79854"; transcript_id "MSTRG.79854.364"; exon_number "54";
chr17	StringTie	exon	75624543	75624639	1000	+	.	gene_id "MSTRG.79854"; transcript_id "MSTRG.79854.364"; exon_number "55";
chr17	StringTie	exon	75624771	75624916	1000	+	.	gene_id "MSTRG.79854"; transcript_id "MSTRG.79854.364"; exon_number "56";
chr17	StringTie	exon	75625123	75625238	1000	+	.	gene_id "MSTRG.79854"; transcript_id "MSTRG.79854.364"; exon_number "57";
chr17	StringTie	exon	75625527	75625660	1000	+	.	gene_id "MSTRG.79854"; transcript_id "MSTRG.79854.364"; exon_number "58";
chr17	StringTie	exon	75625844	75626228	1000	+	.	gene_id "MSTRG.79854"; transcript_id "MSTRG.79854.364"; exon_number "59";
chr17	StringTie	exon	75626407	75626846	1000	+	.	gene_id "MSTRG.79854"; transcript_id "MSTRG.79854.364"; exon_number "60";
chr17	StringTie	transcript	75588216	75626848	1000	+	.	gene_id "MSTRG.79854"; transcript_id "MSTRG.79854.365";
chr17	StringTie	exon	75588216	75591246	1000	+	.	gene_id "MSTRG.79854"; transcript_id "MSTRG.79854.365"; exon_number "1";
chr17	StringTie	exon	75591601	75591712	1000	+	.	gene_id "MSTRG.79854"; transcript_id "MSTRG.79854.365"; exon_number "2";
chr17	StringTie	exon	75591813	75592080	1000	+	.	gene_id "MSTRG.79854"; transcript_id "MSTRG.79854.365"; exon_number "3";
chr17	StringTie	exon	75592238	75592301	1000	+	.	gene_id "MSTRG.79854"; transcript_id "MSTRG.79854.365"; exon_number "4";
chr17	StringTie	exon	75592464	75592541	1000	+	.	gene_id "MSTRG.79854"; transcript_id "MSTRG.79854.365"; exon_number "5";
chr17	StringTie	exon	75592679	75592840	1000	+	.	gene_id "MSTRG.79854"; transcript_id "MSTRG.79854.365"; exon_number "6";
chr17	StringTie	exon	75594475	75594588	1000	+	.	gene_id "MSTRG.79854"; transcript_id "MSTRG.79854.365"; exon_number "7";
chr17	StringTie	exon	75594701	75594759	1000	+	.	gene_id "MSTRG.79854"; transcript_id "MSTRG.79854.365"; exon_number "8";
chr17	StringTie	exon	75594840	75596555	1000	+	.	gene_id "MSTRG.79854"; transcript_id "MSTRG.79854.365"; exon_number "9";
chr17	StringTie	exon	75596768	75596899	1000	+	.	gene_id "MSTRG.79854"; transcript_id "MSTRG.79854.365"; exon_number "10";
chr17	StringTie	exon	75601438	75601563	1000	+	.	gene_id "MSTRG.79854"; transcript_id "MSTRG.79854.365"; exon_number "11";
chr17	StringTie	exon	75602517	75602594	1000	+	.	gene_id "MSTRG.79854"; transcript_id "MSTRG.79854.365"; exon_number "12";
chr17	StringTie	exon	75602830	75602945	1000	+	.	gene_id "MSTRG.79854"; transcript_id "MSTRG.79854.365"; exon_number "13";
chr17	StringTie	exon	75603032	75603077	1000	+	.	gene_id "MSTRG.79854"; transcript_id "MSTRG.79854.365"; exon_number "14";
chr17	StringTie	exon	75603188	75603312	1000	+	.	gene_id "MSTRG.79854"; transcript_id "MSTRG.79854.365"; exon_number "15";
chr17	StringTie	exon	75605504	75605621	1000	+	.	gene_id "MSTRG.79854"; transcript_id "MSTRG.79854.365"; exon_number "16";
chr17	StringTie	exon	75605864	75606021	1000	+	.	gene_id "MSTRG.79854"; transcript_id "MSTRG.79854.365"; exon_number "17";
chr17	StringTie	exon	75606933	75607216	1000	+	.	gene_id "MSTRG.79854"; transcript_id "MSTRG.79854.365"; exon_number "18";
chr17	StringTie	exon	75610166	75610259	1000	+	.	gene_id "MSTRG.79854"; transcript_id "MSTRG.79854.365"; exon_number "19";
chr17	StringTie	exon	75610900	75610959	1000	+	.	gene_id "MSTRG.79854"; transcript_id "MSTRG.79854.365"; exon_number "20";
chr17	StringTie	exon	75611601	75611658	1000	+	.	gene_id "MSTRG.79854"; transcript_id "MSTRG.79854.365"; exon_number "21";
chr17	StringTie	exon	75611886	75612016	1000	+	.	gene_id "MSTRG.79854"; transcript_id "MSTRG.79854.365"; exon_number "22";
chr17	StringTie	exon	75612798	75612893	1000	+	.	gene_id "MSTRG.79854"; transcript_id "MSTRG.79854.365"; exon_number "23";
chr17	StringTie	exon	75612974	75613209	1000	+	.	gene_id "MSTRG.79854"; transcript_id "MSTRG.79854.365"; exon_number "24";
chr17	StringTie	exon	75613293	75613471	1000	+	.	gene_id "MSTRG.79854"; transcript_id "MSTRG.79854.365"; exon_number "25";
chr17	StringTie	exon	75613705	75613777	1000	+	.	gene_id "MSTRG.79854"; transcript_id "MSTRG.79854.365"; exon_number "26";
chr17	StringTie	exon	75614199	75614360	1000	+	.	gene_id "MSTRG.79854"; transcript_id "MSTRG.79854.365"; exon_number "27";
chr17	StringTie	exon	75614583	75614683	1000	+	.	gene_id "MSTRG.79854"; transcript_id "MSTRG.79854.365"; exon_number "28";
chr17	StringTie	exon	75614773	75614849	1000	+	.	gene_id "MSTRG.79854"; transcript_id "MSTRG.79854.365"; exon_number "29";
chr17	StringTie	exon	75614961	75615042	1000	+	.	gene_id "MSTRG.79854"; transcript_id "MSTRG.79854.365"; exon_number "30";
chr17	StringTie	exon	75615240	75615338	1000	+	.	gene_id "MSTRG.79854"; transcript_id "MSTRG.79854.365"; exon_number "31";
chr17	StringTie	exon	75615503	75615600	1000	+	.	gene_id "MSTRG.79854"; transcript_id "MSTRG.79854.365"; exon_number "32";
chr17	StringTie	exon	75615693	75615884	1000	+	.	gene_id "MSTRG.79854"; transcript_id "MSTRG.79854.365"; exon_number "33";
chr17	StringTie	exon	75616069	75616147	1000	+	.	gene_id "MSTRG.79854"; transcript_id "MSTRG.79854.365"; exon_number "34";
chr17	StringTie	exon	75616312	75616446	1000	+	.	gene_id "MSTRG.79854"; transcript_id "MSTRG.79854.365"; exon_number "35";
chr17	StringTie	exon	75616524	75616785	1000	+	.	gene_id "MSTRG.79854"; transcript_id "MSTRG.79854.365"; exon_number "36";
chr17	StringTie	exon	75616874	75616961	1000	+	.	gene_id "MSTRG.79854"; transcript_id "MSTRG.79854.365"; exon_number "37";
chr17	StringTie	exon	75617085	75617304	1000	+	.	gene_id "MSTRG.79854"; transcript_id "MSTRG.79854.365"; exon_number "38";
chr17	StringTie	exon	75617810	75617922	1000	+	.	gene_id "MSTRG.79854"; transcript_id "MSTRG.79854.365"; exon_number "39";
chr17	StringTie	exon	75618126	75618185	1000	+	.	gene_id "MSTRG.79854"; transcript_id "MSTRG.79854.365"; exon_number "40";
chr17	StringTie	exon	75619143	75619218	1000	+	.	gene_id "MSTRG.79854"; transcript_id "MSTRG.79854.365"; exon_number "41";
chr17	StringTie	exon	75619358	75619476	1000	+	.	gene_id "MSTRG.79854"; transcript_id "MSTRG.79854.365"; exon_number "42";
chr17	StringTie	exon	75619681	75619799	1000	+	.	gene_id "MSTRG.79854"; transcript_id "MSTRG.79854.365"; exon_number "43";
chr17	StringTie	exon	75619879	75620020	1000	+	.	gene_id "MSTRG.79854"; transcript_id "MSTRG.79854.365"; exon_number "44";
chr17	StringTie	exon	75620246	75620357	1000	+	.	gene_id "MSTRG.79854"; transcript_id "MSTRG.79854.365"; exon_number "45";
chr17	StringTie	exon	75620467	75620636	1000	+	.	gene_id "MSTRG.79854"; transcript_id "MSTRG.79854.365"; exon_number "46";
chr17	StringTie	exon	75621031	75621176	1000	+	.	gene_id "MSTRG.79854"; transcript_id "MSTRG.79854.365"; exon_number "47";
chr17	StringTie	exon	75621345	75621408	1000	+	.	gene_id "MSTRG.79854"; transcript_id "MSTRG.79854.365"; exon_number "48";
chr17	StringTie	exon	75621501	75621570	1000	+	.	gene_id "MSTRG.79854"; transcript_id "MSTRG.79854.365"; exon_number "49";
chr17	StringTie	exon	75622004	75622080	1000	+	.	gene_id "MSTRG.79854"; transcript_id "MSTRG.79854.365"; exon_number "50";
chr17	StringTie	exon	75623781	75623854	1000	+	.	gene_id "MSTRG.79854"; transcript_id "MSTRG.79854.365"; exon_number "51";
chr17	StringTie	exon	75623949	75624064	1000	+	.	gene_id "MSTRG.79854"; transcript_id "MSTRG.79854.365"; exon_number "52";
chr17	StringTie	exon	75624175	75624269	1000	+	.	gene_id "MSTRG.79854"; transcript_id "MSTRG.79854.365"; exon_number "53";
chr17	StringTie	exon	75624370	75624447	1000	+	.	gene_id "MSTRG.79854"; transcript_id "MSTRG.79854.365"; exon_number "54";
chr17	StringTie	exon	75624543	75624639	1000	+	.	gene_id "MSTRG.79854"; transcript_id "MSTRG.79854.365"; exon_number "55";
chr17	StringTie	exon	75624771	75624916	1000	+	.	gene_id "MSTRG.79854"; transcript_id "MSTRG.79854.365"; exon_number "56";
chr17	StringTie	exon	75625123	75625238	1000	+	.	gene_id "MSTRG.79854"; transcript_id "MSTRG.79854.365"; exon_number "57";
chr17	StringTie	exon	75625527	75625660	1000	+	.	gene_id "MSTRG.79854"; transcript_id "MSTRG.79854.365"; exon_number "58";
chr17	StringTie	exon	75625844	75626228	1000	+	.	gene_id "MSTRG.79854"; transcript_id "MSTRG.79854.365"; exon_number "59";
chr17	StringTie	exon	75626407	75626848	1000	+	.	gene_id "MSTRG.79854"; transcript_id "MSTRG.79854.365"; exon_number "60";
chr17	StringTie	transcript	75588222	75627613	1000	+	.	gene_id "MSTRG.79854"; transcript_id "MSTRG.79854.366";
chr17	StringTie	exon	75588222	75596555	1000	+	.	gene_id "MSTRG.79854"; transcript_id "MSTRG.79854.366"; exon_number "1";
chr17	StringTie	exon	75596768	75596899	1000	+	.	gene_id "MSTRG.79854"; transcript_id "MSTRG.79854.366"; exon_number "2";
chr17	StringTie	exon	75601438	75601563	1000	+	.	gene_id "MSTRG.79854"; transcript_id "MSTRG.79854.366"; exon_number "3";
chr17	StringTie	exon	75602517	75602594	1000	+	.	gene_id "MSTRG.79854"; transcript_id "MSTRG.79854.366"; exon_number "4";
chr17	StringTie	exon	75602830	75602945	1000	+	.	gene_id "MSTRG.79854"; transcript_id "MSTRG.79854.366"; exon_number "5";
chr17	StringTie	exon	75603032	75603077	1000	+	.	gene_id "MSTRG.79854"; transcript_id "MSTRG.79854.366"; exon_number "6";
chr17	StringTie	exon	75603188	75603312	1000	+	.	gene_id "MSTRG.79854"; transcript_id "MSTRG.79854.366"; exon_number "7";
chr17	StringTie	exon	75605504	75605621	1000	+	.	gene_id "MSTRG.79854"; transcript_id "MSTRG.79854.366"; exon_number "8";
chr17	StringTie	exon	75605864	75606021	1000	+	.	gene_id "MSTRG.79854"; transcript_id "MSTRG.79854.366"; exon_number "9";
chr17	StringTie	exon	75606933	75607003	1000	+	.	gene_id "MSTRG.79854"; transcript_id "MSTRG.79854.366"; exon_number "10";
chr17	StringTie	exon	75610166	75610259	1000	+	.	gene_id "MSTRG.79854"; transcript_id "MSTRG.79854.366"; exon_number "11";
chr17	StringTie	exon	75610900	75610959	1000	+	.	gene_id "MSTRG.79854"; transcript_id "MSTRG.79854.366"; exon_number "12";
chr17	StringTie	exon	75611601	75611658	1000	+	.	gene_id "MSTRG.79854"; transcript_id "MSTRG.79854.366"; exon_number "13";
chr17	StringTie	exon	75611886	75612016	1000	+	.	gene_id "MSTRG.79854"; transcript_id "MSTRG.79854.366"; exon_number "14";
chr17	StringTie	exon	75612798	75612893	1000	+	.	gene_id "MSTRG.79854"; transcript_id "MSTRG.79854.366"; exon_number "15";
chr17	StringTie	exon	75612974	75613209	1000	+	.	gene_id "MSTRG.79854"; transcript_id "MSTRG.79854.366"; exon_number "16";
chr17	StringTie	exon	75613293	75613471	1000	+	.	gene_id "MSTRG.79854"; transcript_id "MSTRG.79854.366"; exon_number "17";
chr17	StringTie	exon	75613705	75613777	1000	+	.	gene_id "MSTRG.79854"; transcript_id "MSTRG.79854.366"; exon_number "18";
chr17	StringTie	exon	75614199	75614360	1000	+	.	gene_id "MSTRG.79854"; transcript_id "MSTRG.79854.366"; exon_number "19";
chr17	StringTie	exon	75614583	75614683	1000	+	.	gene_id "MSTRG.79854"; transcript_id "MSTRG.79854.366"; exon_number "20";
chr17	StringTie	exon	75614773	75614849	1000	+	.	gene_id "MSTRG.79854"; transcript_id "MSTRG.79854.366"; exon_number "21";
chr17	StringTie	exon	75614961	75615042	1000	+	.	gene_id "MSTRG.79854"; transcript_id "MSTRG.79854.366"; exon_number "22";
chr17	StringTie	exon	75615240	75615338	1000	+	.	gene_id "MSTRG.79854"; transcript_id "MSTRG.79854.366"; exon_number "23";
chr17	StringTie	exon	75615523	75615600	1000	+	.	gene_id "MSTRG.79854"; transcript_id "MSTRG.79854.366"; exon_number "24";
chr17	StringTie	exon	75615693	75615884	1000	+	.	gene_id "MSTRG.79854"; transcript_id "MSTRG.79854.366"; exon_number "25";
chr17	StringTie	exon	75616069	75616147	1000	+	.	gene_id "MSTRG.79854"; transcript_id "MSTRG.79854.366"; exon_number "26";
chr17	StringTie	exon	75616312	75616446	1000	+	.	gene_id "MSTRG.79854"; transcript_id "MSTRG.79854.366"; exon_number "27";
chr17	StringTie	exon	75616524	75616785	1000	+	.	gene_id "MSTRG.79854"; transcript_id "MSTRG.79854.366"; exon_number "28";
chr17	StringTie	exon	75616874	75617304	1000	+	.	gene_id "MSTRG.79854"; transcript_id "MSTRG.79854.366"; exon_number "29";
chr17	StringTie	exon	75617810	75617922	1000	+	.	gene_id "MSTRG.79854"; transcript_id "MSTRG.79854.366"; exon_number "30";
chr17	StringTie	exon	75618126	75618185	1000	+	.	gene_id "MSTRG.79854"; transcript_id "MSTRG.79854.366"; exon_number "31";
chr17	StringTie	exon	75619143	75619218	1000	+	.	gene_id "MSTRG.79854"; transcript_id "MSTRG.79854.366"; exon_number "32";
chr17	StringTie	exon	75619358	75619476	1000	+	.	gene_id "MSTRG.79854"; transcript_id "MSTRG.79854.366"; exon_number "33";
chr17	StringTie	exon	75619681	75619799	1000	+	.	gene_id "MSTRG.79854"; transcript_id "MSTRG.79854.366"; exon_number "34";
chr17	StringTie	exon	75619879	75620020	1000	+	.	gene_id "MSTRG.79854"; transcript_id "MSTRG.79854.366"; exon_number "35";
chr17	StringTie	exon	75620246	75620357	1000	+	.	gene_id "MSTRG.79854"; transcript_id "MSTRG.79854.366"; exon_number "36";
chr17	StringTie	exon	75620467	75621176	1000	+	.	gene_id "MSTRG.79854"; transcript_id "MSTRG.79854.366"; exon_number "37";
chr17	StringTie	exon	75621345	75621408	1000	+	.	gene_id "MSTRG.79854"; transcript_id "MSTRG.79854.366"; exon_number "38";
chr17	StringTie	exon	75621501	75621570	1000	+	.	gene_id "MSTRG.79854"; transcript_id "MSTRG.79854.366"; exon_number "39";
chr17	StringTie	exon	75622004	75622080	1000	+	.	gene_id "MSTRG.79854"; transcript_id "MSTRG.79854.366"; exon_number "40";
chr17	StringTie	exon	75623781	75623854	1000	+	.	gene_id "MSTRG.79854"; transcript_id "MSTRG.79854.366"; exon_number "41";
chr17	StringTie	exon	75623949	75624064	1000	+	.	gene_id "MSTRG.79854"; transcript_id "MSTRG.79854.366"; exon_number "42";
chr17	StringTie	exon	75624175	75624269	1000	+	.	gene_id "MSTRG.79854"; transcript_id "MSTRG.79854.366"; exon_number "43";
chr17	StringTie	exon	75624370	75624447	1000	+	.	gene_id "MSTRG.79854"; transcript_id "MSTRG.79854.366"; exon_number "44";
chr17	StringTie	exon	75624543	75624639	1000	+	.	gene_id "MSTRG.79854"; transcript_id "MSTRG.79854.366"; exon_number "45";
chr17	StringTie	exon	75624771	75624916	1000	+	.	gene_id "MSTRG.79854"; transcript_id "MSTRG.79854.366"; exon_number "46";
chr17	StringTie	exon	75625123	75625238	1000	+	.	gene_id "MSTRG.79854"; transcript_id "MSTRG.79854.366"; exon_number "47";
chr17	StringTie	exon	75625527	75625660	1000	+	.	gene_id "MSTRG.79854"; transcript_id "MSTRG.79854.366"; exon_number "48";
chr17	StringTie	exon	75625844	75625977	1000	+	.	gene_id "MSTRG.79854"; transcript_id "MSTRG.79854.366"; exon_number "49";
chr17	StringTie	exon	75626088	75626228	1000	+	.	gene_id "MSTRG.79854"; transcript_id "MSTRG.79854.366"; exon_number "50";
chr17	StringTie	exon	75626407	75627613	1000	+	.	gene_id "MSTRG.79854"; transcript_id "MSTRG.79854.366"; exon_number "51";
chr17	StringTie	transcript	75588228	75626848	1000	+	.	gene_id "MSTRG.79854"; transcript_id "MSTRG.79854.367";
chr17	StringTie	exon	75588228	75590385	1000	+	.	gene_id "MSTRG.79854"; transcript_id "MSTRG.79854.367"; exon_number "1";
chr17	StringTie	exon	75590626	75591016	1000	+	.	gene_id "MSTRG.79854"; transcript_id "MSTRG.79854.367"; exon_number "2";
chr17	StringTie	exon	75591172	75591246	1000	+	.	gene_id "MSTRG.79854"; transcript_id "MSTRG.79854.367"; exon_number "3";
chr17	StringTie	exon	75591601	75591712	1000	+	.	gene_id "MSTRG.79854"; transcript_id "MSTRG.79854.367"; exon_number "4";
chr17	StringTie	exon	75591977	75592080	1000	+	.	gene_id "MSTRG.79854"; transcript_id "MSTRG.79854.367"; exon_number "5";
chr17	StringTie	exon	75592238	75592301	1000	+	.	gene_id "MSTRG.79854"; transcript_id "MSTRG.79854.367"; exon_number "6";
chr17	StringTie	exon	75592428	75592541	1000	+	.	gene_id "MSTRG.79854"; transcript_id "MSTRG.79854.367"; exon_number "7";
chr17	StringTie	exon	75592679	75592840	1000	+	.	gene_id "MSTRG.79854"; transcript_id "MSTRG.79854.367"; exon_number "8";
chr17	StringTie	exon	75594475	75594588	1000	+	.	gene_id "MSTRG.79854"; transcript_id "MSTRG.79854.367"; exon_number "9";
chr17	StringTie	exon	75594701	75594759	1000	+	.	gene_id "MSTRG.79854"; transcript_id "MSTRG.79854.367"; exon_number "10";
chr17	StringTie	exon	75594840	75596555	1000	+	.	gene_id "MSTRG.79854"; transcript_id "MSTRG.79854.367"; exon_number "11";
chr17	StringTie	exon	75596768	75596899	1000	+	.	gene_id "MSTRG.79854"; transcript_id "MSTRG.79854.367"; exon_number "12";
chr17	StringTie	exon	75601438	75601563	1000	+	.	gene_id "MSTRG.79854"; transcript_id "MSTRG.79854.367"; exon_number "13";
chr17	StringTie	exon	75602517	75602594	1000	+	.	gene_id "MSTRG.79854"; transcript_id "MSTRG.79854.367"; exon_number "14";
chr17	StringTie	exon	75602830	75602945	1000	+	.	gene_id "MSTRG.79854"; transcript_id "MSTRG.79854.367"; exon_number "15";
chr17	StringTie	exon	75603032	75603077	1000	+	.	gene_id "MSTRG.79854"; transcript_id "MSTRG.79854.367"; exon_number "16";
chr17	StringTie	exon	75603188	75603312	1000	+	.	gene_id "MSTRG.79854"; transcript_id "MSTRG.79854.367"; exon_number "17";
chr17	StringTie	exon	75605504	75605621	1000	+	.	gene_id "MSTRG.79854"; transcript_id "MSTRG.79854.367"; exon_number "18";
chr17	StringTie	exon	75605864	75606021	1000	+	.	gene_id "MSTRG.79854"; transcript_id "MSTRG.79854.367"; exon_number "19";
chr17	StringTie	exon	75610166	75610259	1000	+	.	gene_id "MSTRG.79854"; transcript_id "MSTRG.79854.367"; exon_number "20";
chr17	StringTie	exon	75610900	75610959	1000	+	.	gene_id "MSTRG.79854"; transcript_id "MSTRG.79854.367"; exon_number "21";
chr17	StringTie	exon	75611601	75611658	1000	+	.	gene_id "MSTRG.79854"; transcript_id "MSTRG.79854.367"; exon_number "22";
chr17	StringTie	exon	75611886	75612016	1000	+	.	gene_id "MSTRG.79854"; transcript_id "MSTRG.79854.367"; exon_number "23";
chr17	StringTie	exon	75612798	75612893	1000	+	.	gene_id "MSTRG.79854"; transcript_id "MSTRG.79854.367"; exon_number "24";
chr17	StringTie	exon	75612974	75613209	1000	+	.	gene_id "MSTRG.79854"; transcript_id "MSTRG.79854.367"; exon_number "25";
chr17	StringTie	exon	75613293	75613471	1000	+	.	gene_id "MSTRG.79854"; transcript_id "MSTRG.79854.367"; exon_number "26";
chr17	StringTie	exon	75613705	75613777	1000	+	.	gene_id "MSTRG.79854"; transcript_id "MSTRG.79854.367"; exon_number "27";
chr17	StringTie	exon	75614199	75614360	1000	+	.	gene_id "MSTRG.79854"; transcript_id "MSTRG.79854.367"; exon_number "28";
chr17	StringTie	exon	75614583	75614683	1000	+	.	gene_id "MSTRG.79854"; transcript_id "MSTRG.79854.367"; exon_number "29";
chr17	StringTie	exon	75614773	75614849	1000	+	.	gene_id "MSTRG.79854"; transcript_id "MSTRG.79854.367"; exon_number "30";
chr17	StringTie	exon	75614961	75615042	1000	+	.	gene_id "MSTRG.79854"; transcript_id "MSTRG.79854.367"; exon_number "31";
chr17	StringTie	exon	75615240	75615338	1000	+	.	gene_id "MSTRG.79854"; transcript_id "MSTRG.79854.367"; exon_number "32";
chr17	StringTie	exon	75615503	75615600	1000	+	.	gene_id "MSTRG.79854"; transcript_id "MSTRG.79854.367"; exon_number "33";
chr17	StringTie	exon	75615693	75615884	1000	+	.	gene_id "MSTRG.79854"; transcript_id "MSTRG.79854.367"; exon_number "34";
chr17	StringTie	exon	75616069	75616147	1000	+	.	gene_id "MSTRG.79854"; transcript_id "MSTRG.79854.367"; exon_number "35";
chr17	StringTie	exon	75616312	75616446	1000	+	.	gene_id "MSTRG.79854"; transcript_id "MSTRG.79854.367"; exon_number "36";
chr17	StringTie	exon	75616524	75616785	1000	+	.	gene_id "MSTRG.79854"; transcript_id "MSTRG.79854.367"; exon_number "37";
chr17	StringTie	exon	75616885	75616961	1000	+	.	gene_id "MSTRG.79854"; transcript_id "MSTRG.79854.367"; exon_number "38";
chr17	StringTie	exon	75617085	75617304	1000	+	.	gene_id "MSTRG.79854"; transcript_id "MSTRG.79854.367"; exon_number "39";
chr17	StringTie	exon	75617810	75617922	1000	+	.	gene_id "MSTRG.79854"; transcript_id "MSTRG.79854.367"; exon_number "40";
chr17	StringTie	exon	75618126	75618185	1000	+	.	gene_id "MSTRG.79854"; transcript_id "MSTRG.79854.367"; exon_number "41";
chr17	StringTie	exon	75619143	75619218	1000	+	.	gene_id "MSTRG.79854"; transcript_id "MSTRG.79854.367"; exon_number "42";
chr17	StringTie	exon	75619358	75619476	1000	+	.	gene_id "MSTRG.79854"; transcript_id "MSTRG.79854.367"; exon_number "43";
chr17	StringTie	exon	75619681	75619799	1000	+	.	gene_id "MSTRG.79854"; transcript_id "MSTRG.79854.367"; exon_number "44";
chr17	StringTie	exon	75619879	75620020	1000	+	.	gene_id "MSTRG.79854"; transcript_id "MSTRG.79854.367"; exon_number "45";
chr17	StringTie	exon	75620246	75620357	1000	+	.	gene_id "MSTRG.79854"; transcript_id "MSTRG.79854.367"; exon_number "46";
chr17	StringTie	exon	75620467	75621176	1000	+	.	gene_id "MSTRG.79854"; transcript_id "MSTRG.79854.367"; exon_number "47";
chr17	StringTie	exon	75621345	75621408	1000	+	.	gene_id "MSTRG.79854"; transcript_id "MSTRG.79854.367"; exon_number "48";
chr17	StringTie	exon	75621501	75621570	1000	+	.	gene_id "MSTRG.79854"; transcript_id "MSTRG.79854.367"; exon_number "49";
chr17	StringTie	exon	75622004	75622080	1000	+	.	gene_id "MSTRG.79854"; transcript_id "MSTRG.79854.367"; exon_number "50";
chr17	StringTie	exon	75623781	75623854	1000	+	.	gene_id "MSTRG.79854"; transcript_id "MSTRG.79854.367"; exon_number "51";
chr17	StringTie	exon	75623949	75624064	1000	+	.	gene_id "MSTRG.79854"; transcript_id "MSTRG.79854.367"; exon_number "52";
chr17	StringTie	exon	75624175	75624269	1000	+	.	gene_id "MSTRG.79854"; transcript_id "MSTRG.79854.367"; exon_number "53";
chr17	StringTie	exon	75624370	75624447	1000	+	.	gene_id "MSTRG.79854"; transcript_id "MSTRG.79854.367"; exon_number "54";
chr17	StringTie	exon	75624543	75624639	1000	+	.	gene_id "MSTRG.79854"; transcript_id "MSTRG.79854.367"; exon_number "55";
chr17	StringTie	exon	75624771	75624916	1000	+	.	gene_id "MSTRG.79854"; transcript_id "MSTRG.79854.367"; exon_number "56";
chr17	StringTie	exon	75625123	75625238	1000	+	.	gene_id "MSTRG.79854"; transcript_id "MSTRG.79854.367"; exon_number "57";
chr17	StringTie	exon	75625527	75625660	1000	+	.	gene_id "MSTRG.79854"; transcript_id "MSTRG.79854.367"; exon_number "58";
chr17	StringTie	exon	75625844	75626228	1000	+	.	gene_id "MSTRG.79854"; transcript_id "MSTRG.79854.367"; exon_number "59";
chr17	StringTie	exon	75626407	75626848	1000	+	.	gene_id "MSTRG.79854"; transcript_id "MSTRG.79854.367"; exon_number "60";
chr17	StringTie	transcript	75588237	75626847	1000	+	.	gene_id "MSTRG.79854"; transcript_id "MSTRG.79854.368";
chr17	StringTie	exon	75588237	75589424	1000	+	.	gene_id "MSTRG.79854"; transcript_id "MSTRG.79854.368"; exon_number "1";
chr17	StringTie	exon	75590626	75590689	1000	+	.	gene_id "MSTRG.79854"; transcript_id "MSTRG.79854.368"; exon_number "2";
chr17	StringTie	exon	75591172	75591246	1000	+	.	gene_id "MSTRG.79854"; transcript_id "MSTRG.79854.368"; exon_number "3";
chr17	StringTie	exon	75591601	75591712	1000	+	.	gene_id "MSTRG.79854"; transcript_id "MSTRG.79854.368"; exon_number "4";
chr17	StringTie	exon	75592238	75592301	1000	+	.	gene_id "MSTRG.79854"; transcript_id "MSTRG.79854.368"; exon_number "5";
chr17	StringTie	exon	75592679	75592840	1000	+	.	gene_id "MSTRG.79854"; transcript_id "MSTRG.79854.368"; exon_number "6";
chr17	StringTie	exon	75594475	75594588	1000	+	.	gene_id "MSTRG.79854"; transcript_id "MSTRG.79854.368"; exon_number "7";
chr17	StringTie	exon	75594701	75596555	1000	+	.	gene_id "MSTRG.79854"; transcript_id "MSTRG.79854.368"; exon_number "8";
chr17	StringTie	exon	75596768	75596899	1000	+	.	gene_id "MSTRG.79854"; transcript_id "MSTRG.79854.368"; exon_number "9";
chr17	StringTie	exon	75602517	75602594	1000	+	.	gene_id "MSTRG.79854"; transcript_id "MSTRG.79854.368"; exon_number "10";
chr17	StringTie	exon	75602830	75602945	1000	+	.	gene_id "MSTRG.79854"; transcript_id "MSTRG.79854.368"; exon_number "11";
chr17	StringTie	exon	75603032	75603077	1000	+	.	gene_id "MSTRG.79854"; transcript_id "MSTRG.79854.368"; exon_number "12";
chr17	StringTie	exon	75603188	75603312	1000	+	.	gene_id "MSTRG.79854"; transcript_id "MSTRG.79854.368"; exon_number "13";
chr17	StringTie	exon	75605504	75605621	1000	+	.	gene_id "MSTRG.79854"; transcript_id "MSTRG.79854.368"; exon_number "14";
chr17	StringTie	exon	75605864	75606021	1000	+	.	gene_id "MSTRG.79854"; transcript_id "MSTRG.79854.368"; exon_number "15";
chr17	StringTie	exon	75606933	75607216	1000	+	.	gene_id "MSTRG.79854"; transcript_id "MSTRG.79854.368"; exon_number "16";
chr17	StringTie	exon	75610166	75610421	1000	+	.	gene_id "MSTRG.79854"; transcript_id "MSTRG.79854.368"; exon_number "17";
chr17	StringTie	exon	75610900	75610959	1000	+	.	gene_id "MSTRG.79854"; transcript_id "MSTRG.79854.368"; exon_number "18";
chr17	StringTie	exon	75611601	75611658	1000	+	.	gene_id "MSTRG.79854"; transcript_id "MSTRG.79854.368"; exon_number "19";
chr17	StringTie	exon	75611886	75612016	1000	+	.	gene_id "MSTRG.79854"; transcript_id "MSTRG.79854.368"; exon_number "20";
chr17	StringTie	exon	75612798	75612893	1000	+	.	gene_id "MSTRG.79854"; transcript_id "MSTRG.79854.368"; exon_number "21";
chr17	StringTie	exon	75612974	75613209	1000	+	.	gene_id "MSTRG.79854"; transcript_id "MSTRG.79854.368"; exon_number "22";
chr17	StringTie	exon	75613293	75613471	1000	+	.	gene_id "MSTRG.79854"; transcript_id "MSTRG.79854.368"; exon_number "23";
chr17	StringTie	exon	75613705	75613777	1000	+	.	gene_id "MSTRG.79854"; transcript_id "MSTRG.79854.368"; exon_number "24";
chr17	StringTie	exon	75614199	75614360	1000	+	.	gene_id "MSTRG.79854"; transcript_id "MSTRG.79854.368"; exon_number "25";
chr17	StringTie	exon	75614583	75614683	1000	+	.	gene_id "MSTRG.79854"; transcript_id "MSTRG.79854.368"; exon_number "26";
chr17	StringTie	exon	75614773	75614849	1000	+	.	gene_id "MSTRG.79854"; transcript_id "MSTRG.79854.368"; exon_number "27";
chr17	StringTie	exon	75614961	75615042	1000	+	.	gene_id "MSTRG.79854"; transcript_id "MSTRG.79854.368"; exon_number "28";
chr17	StringTie	exon	75615240	75615338	1000	+	.	gene_id "MSTRG.79854"; transcript_id "MSTRG.79854.368"; exon_number "29";
chr17	StringTie	exon	75615503	75615600	1000	+	.	gene_id "MSTRG.79854"; transcript_id "MSTRG.79854.368"; exon_number "30";
chr17	StringTie	exon	75615693	75615884	1000	+	.	gene_id "MSTRG.79854"; transcript_id "MSTRG.79854.368"; exon_number "31";
chr17	StringTie	exon	75616069	75616147	1000	+	.	gene_id "MSTRG.79854"; transcript_id "MSTRG.79854.368"; exon_number "32";
chr17	StringTie	exon	75616312	75616446	1000	+	.	gene_id "MSTRG.79854"; transcript_id "MSTRG.79854.368"; exon_number "33";
chr17	StringTie	exon	75616524	75616785	1000	+	.	gene_id "MSTRG.79854"; transcript_id "MSTRG.79854.368"; exon_number "34";
chr17	StringTie	exon	75616874	75617304	1000	+	.	gene_id "MSTRG.79854"; transcript_id "MSTRG.79854.368"; exon_number "35";
chr17	StringTie	exon	75617810	75617922	1000	+	.	gene_id "MSTRG.79854"; transcript_id "MSTRG.79854.368"; exon_number "36";
chr17	StringTie	exon	75618126	75618185	1000	+	.	gene_id "MSTRG.79854"; transcript_id "MSTRG.79854.368"; exon_number "37";
chr17	StringTie	exon	75619143	75619218	1000	+	.	gene_id "MSTRG.79854"; transcript_id "MSTRG.79854.368"; exon_number "38";
chr17	StringTie	exon	75619358	75619476	1000	+	.	gene_id "MSTRG.79854"; transcript_id "MSTRG.79854.368"; exon_number "39";
chr17	StringTie	exon	75619681	75619799	1000	+	.	gene_id "MSTRG.79854"; transcript_id "MSTRG.79854.368"; exon_number "40";
chr17	StringTie	exon	75619879	75620020	1000	+	.	gene_id "MSTRG.79854"; transcript_id "MSTRG.79854.368"; exon_number "41";
chr17	StringTie	exon	75620246	75620357	1000	+	.	gene_id "MSTRG.79854"; transcript_id "MSTRG.79854.368"; exon_number "42";
chr17	StringTie	exon	75620467	75620636	1000	+	.	gene_id "MSTRG.79854"; transcript_id "MSTRG.79854.368"; exon_number "43";
chr17	StringTie	exon	75621031	75621176	1000	+	.	gene_id "MSTRG.79854"; transcript_id "MSTRG.79854.368"; exon_number "44";
chr17	StringTie	exon	75621345	75621408	1000	+	.	gene_id "MSTRG.79854"; transcript_id "MSTRG.79854.368"; exon_number "45";
chr17	StringTie	exon	75621501	75621570	1000	+	.	gene_id "MSTRG.79854"; transcript_id "MSTRG.79854.368"; exon_number "46";
chr17	StringTie	exon	75622004	75622080	1000	+	.	gene_id "MSTRG.79854"; transcript_id "MSTRG.79854.368"; exon_number "47";
chr17	StringTie	exon	75623781	75623854	1000	+	.	gene_id "MSTRG.79854"; transcript_id "MSTRG.79854.368"; exon_number "48";
chr17	StringTie	exon	75623949	75624064	1000	+	.	gene_id "MSTRG.79854"; transcript_id "MSTRG.79854.368"; exon_number "49";
chr17	StringTie	exon	75624175	75624269	1000	+	.	gene_id "MSTRG.79854"; transcript_id "MSTRG.79854.368"; exon_number "50";
chr17	StringTie	exon	75624370	75624447	1000	+	.	gene_id "MSTRG.79854"; transcript_id "MSTRG.79854.368"; exon_number "51";
chr17	StringTie	exon	75624543	75624639	1000	+	.	gene_id "MSTRG.79854"; transcript_id "MSTRG.79854.368"; exon_number "52";
chr17	StringTie	exon	75624771	75624916	1000	+	.	gene_id "MSTRG.79854"; transcript_id "MSTRG.79854.368"; exon_number "53";
chr17	StringTie	exon	75625123	75625238	1000	+	.	gene_id "MSTRG.79854"; transcript_id "MSTRG.79854.368"; exon_number "54";
chr17	StringTie	exon	75625527	75625660	1000	+	.	gene_id "MSTRG.79854"; transcript_id "MSTRG.79854.368"; exon_number "55";
chr17	StringTie	exon	75625844	75625977	1000	+	.	gene_id "MSTRG.79854"; transcript_id "MSTRG.79854.368"; exon_number "56";
chr17	StringTie	exon	75626088	75626228	1000	+	.	gene_id "MSTRG.79854"; transcript_id "MSTRG.79854.368"; exon_number "57";
chr17	StringTie	exon	75626407	75626847	1000	+	.	gene_id "MSTRG.79854"; transcript_id "MSTRG.79854.368"; exon_number "58";
chr17	StringTie	transcript	75588237	75626848	1000	+	.	gene_id "MSTRG.79854"; transcript_id "MSTRG.79854.369";
chr17	StringTie	exon	75588237	75590385	1000	+	.	gene_id "MSTRG.79854"; transcript_id "MSTRG.79854.369"; exon_number "1";
chr17	StringTie	exon	75590626	75590689	1000	+	.	gene_id "MSTRG.79854"; transcript_id "MSTRG.79854.369"; exon_number "2";
chr17	StringTie	exon	75591172	75591246	1000	+	.	gene_id "MSTRG.79854"; transcript_id "MSTRG.79854.369"; exon_number "3";
chr17	StringTie	exon	75591601	75591712	1000	+	.	gene_id "MSTRG.79854"; transcript_id "MSTRG.79854.369"; exon_number "4";
chr17	StringTie	exon	75591813	75592080	1000	+	.	gene_id "MSTRG.79854"; transcript_id "MSTRG.79854.369"; exon_number "5";
chr17	StringTie	exon	75592238	75592301	1000	+	.	gene_id "MSTRG.79854"; transcript_id "MSTRG.79854.369"; exon_number "6";
chr17	StringTie	exon	75592464	75592541	1000	+	.	gene_id "MSTRG.79854"; transcript_id "MSTRG.79854.369"; exon_number "7";
chr17	StringTie	exon	75592679	75592840	1000	+	.	gene_id "MSTRG.79854"; transcript_id "MSTRG.79854.369"; exon_number "8";
chr17	StringTie	exon	75594475	75594588	1000	+	.	gene_id "MSTRG.79854"; transcript_id "MSTRG.79854.369"; exon_number "9";
chr17	StringTie	exon	75594701	75596555	1000	+	.	gene_id "MSTRG.79854"; transcript_id "MSTRG.79854.369"; exon_number "10";
chr17	StringTie	exon	75596768	75596899	1000	+	.	gene_id "MSTRG.79854"; transcript_id "MSTRG.79854.369"; exon_number "11";
chr17	StringTie	exon	75602517	75602594	1000	+	.	gene_id "MSTRG.79854"; transcript_id "MSTRG.79854.369"; exon_number "12";
chr17	StringTie	exon	75602830	75602945	1000	+	.	gene_id "MSTRG.79854"; transcript_id "MSTRG.79854.369"; exon_number "13";
chr17	StringTie	exon	75603032	75603077	1000	+	.	gene_id "MSTRG.79854"; transcript_id "MSTRG.79854.369"; exon_number "14";
chr17	StringTie	exon	75603188	75603312	1000	+	.	gene_id "MSTRG.79854"; transcript_id "MSTRG.79854.369"; exon_number "15";
chr17	StringTie	exon	75605504	75605621	1000	+	.	gene_id "MSTRG.79854"; transcript_id "MSTRG.79854.369"; exon_number "16";
chr17	StringTie	exon	75605864	75606021	1000	+	.	gene_id "MSTRG.79854"; transcript_id "MSTRG.79854.369"; exon_number "17";
chr17	StringTie	exon	75610166	75610259	1000	+	.	gene_id "MSTRG.79854"; transcript_id "MSTRG.79854.369"; exon_number "18";
chr17	StringTie	exon	75610900	75610959	1000	+	.	gene_id "MSTRG.79854"; transcript_id "MSTRG.79854.369"; exon_number "19";
chr17	StringTie	exon	75611601	75611658	1000	+	.	gene_id "MSTRG.79854"; transcript_id "MSTRG.79854.369"; exon_number "20";
chr17	StringTie	exon	75611886	75612016	1000	+	.	gene_id "MSTRG.79854"; transcript_id "MSTRG.79854.369"; exon_number "21";
chr17	StringTie	exon	75612798	75612893	1000	+	.	gene_id "MSTRG.79854"; transcript_id "MSTRG.79854.369"; exon_number "22";
chr17	StringTie	exon	75612974	75613209	1000	+	.	gene_id "MSTRG.79854"; transcript_id "MSTRG.79854.369"; exon_number "23";
chr17	StringTie	exon	75613293	75613471	1000	+	.	gene_id "MSTRG.79854"; transcript_id "MSTRG.79854.369"; exon_number "24";
chr17	StringTie	exon	75613705	75613777	1000	+	.	gene_id "MSTRG.79854"; transcript_id "MSTRG.79854.369"; exon_number "25";
chr17	StringTie	exon	75614199	75614360	1000	+	.	gene_id "MSTRG.79854"; transcript_id "MSTRG.79854.369"; exon_number "26";
chr17	StringTie	exon	75614583	75614683	1000	+	.	gene_id "MSTRG.79854"; transcript_id "MSTRG.79854.369"; exon_number "27";
chr17	StringTie	exon	75614773	75614849	1000	+	.	gene_id "MSTRG.79854"; transcript_id "MSTRG.79854.369"; exon_number "28";
chr17	StringTie	exon	75614961	75615042	1000	+	.	gene_id "MSTRG.79854"; transcript_id "MSTRG.79854.369"; exon_number "29";
chr17	StringTie	exon	75615240	75615338	1000	+	.	gene_id "MSTRG.79854"; transcript_id "MSTRG.79854.369"; exon_number "30";
chr17	StringTie	exon	75615503	75615600	1000	+	.	gene_id "MSTRG.79854"; transcript_id "MSTRG.79854.369"; exon_number "31";
chr17	StringTie	exon	75615693	75615884	1000	+	.	gene_id "MSTRG.79854"; transcript_id "MSTRG.79854.369"; exon_number "32";
chr17	StringTie	exon	75616069	75616147	1000	+	.	gene_id "MSTRG.79854"; transcript_id "MSTRG.79854.369"; exon_number "33";
chr17	StringTie	exon	75616312	75616446	1000	+	.	gene_id "MSTRG.79854"; transcript_id "MSTRG.79854.369"; exon_number "34";
chr17	StringTie	exon	75616524	75616785	1000	+	.	gene_id "MSTRG.79854"; transcript_id "MSTRG.79854.369"; exon_number "35";
chr17	StringTie	exon	75616874	75617304	1000	+	.	gene_id "MSTRG.79854"; transcript_id "MSTRG.79854.369"; exon_number "36";
chr17	StringTie	exon	75617810	75617922	1000	+	.	gene_id "MSTRG.79854"; transcript_id "MSTRG.79854.369"; exon_number "37";
chr17	StringTie	exon	75618126	75618185	1000	+	.	gene_id "MSTRG.79854"; transcript_id "MSTRG.79854.369"; exon_number "38";
chr17	StringTie	exon	75619143	75619218	1000	+	.	gene_id "MSTRG.79854"; transcript_id "MSTRG.79854.369"; exon_number "39";
chr17	StringTie	exon	75619358	75619476	1000	+	.	gene_id "MSTRG.79854"; transcript_id "MSTRG.79854.369"; exon_number "40";
chr17	StringTie	exon	75619681	75619799	1000	+	.	gene_id "MSTRG.79854"; transcript_id "MSTRG.79854.369"; exon_number "41";
chr17	StringTie	exon	75619879	75620020	1000	+	.	gene_id "MSTRG.79854"; transcript_id "MSTRG.79854.369"; exon_number "42";
chr17	StringTie	exon	75620246	75620357	1000	+	.	gene_id "MSTRG.79854"; transcript_id "MSTRG.79854.369"; exon_number "43";
chr17	StringTie	exon	75620467	75620636	1000	+	.	gene_id "MSTRG.79854"; transcript_id "MSTRG.79854.369"; exon_number "44";
chr17	StringTie	exon	75621031	75621176	1000	+	.	gene_id "MSTRG.79854"; transcript_id "MSTRG.79854.369"; exon_number "45";
chr17	StringTie	exon	75621345	75621408	1000	+	.	gene_id "MSTRG.79854"; transcript_id "MSTRG.79854.369"; exon_number "46";
chr17	StringTie	exon	75621501	75621570	1000	+	.	gene_id "MSTRG.79854"; transcript_id "MSTRG.79854.369"; exon_number "47";
chr17	StringTie	exon	75622004	75622080	1000	+	.	gene_id "MSTRG.79854"; transcript_id "MSTRG.79854.369"; exon_number "48";
chr17	StringTie	exon	75623781	75623854	1000	+	.	gene_id "MSTRG.79854"; transcript_id "MSTRG.79854.369"; exon_number "49";
chr17	StringTie	exon	75623949	75624064	1000	+	.	gene_id "MSTRG.79854"; transcript_id "MSTRG.79854.369"; exon_number "50";
chr17	StringTie	exon	75624175	75624269	1000	+	.	gene_id "MSTRG.79854"; transcript_id "MSTRG.79854.369"; exon_number "51";
chr17	StringTie	exon	75624370	75624447	1000	+	.	gene_id "MSTRG.79854"; transcript_id "MSTRG.79854.369"; exon_number "52";
chr17	StringTie	exon	75624543	75624639	1000	+	.	gene_id "MSTRG.79854"; transcript_id "MSTRG.79854.369"; exon_number "53";
chr17	StringTie	exon	75624771	75624916	1000	+	.	gene_id "MSTRG.79854"; transcript_id "MSTRG.79854.369"; exon_number "54";
chr17	StringTie	exon	75625123	75625238	1000	+	.	gene_id "MSTRG.79854"; transcript_id "MSTRG.79854.369"; exon_number "55";
chr17	StringTie	exon	75625527	75625660	1000	+	.	gene_id "MSTRG.79854"; transcript_id "MSTRG.79854.369"; exon_number "56";
chr17	StringTie	exon	75625844	75625977	1000	+	.	gene_id "MSTRG.79854"; transcript_id "MSTRG.79854.369"; exon_number "57";
chr17	StringTie	exon	75626088	75626228	1000	+	.	gene_id "MSTRG.79854"; transcript_id "MSTRG.79854.369"; exon_number "58";
chr17	StringTie	exon	75626407	75626848	1000	+	.	gene_id "MSTRG.79854"; transcript_id "MSTRG.79854.369"; exon_number "59";
chr17	StringTie	transcript	75587456	75626849	1000	+	.	gene_id "MSTRG.79854"; transcript_id "MSTRG.79854.37";
chr17	StringTie	exon	75587456	75591016	1000	+	.	gene_id "MSTRG.79854"; transcript_id "MSTRG.79854.37"; exon_number "1";
chr17	StringTie	exon	75591172	75591246	1000	+	.	gene_id "MSTRG.79854"; transcript_id "MSTRG.79854.37"; exon_number "2";
chr17	StringTie	exon	75591601	75591712	1000	+	.	gene_id "MSTRG.79854"; transcript_id "MSTRG.79854.37"; exon_number "3";
chr17	StringTie	exon	75591977	75592080	1000	+	.	gene_id "MSTRG.79854"; transcript_id "MSTRG.79854.37"; exon_number "4";
chr17	StringTie	exon	75592238	75592301	1000	+	.	gene_id "MSTRG.79854"; transcript_id "MSTRG.79854.37"; exon_number "5";
chr17	StringTie	exon	75592464	75596555	1000	+	.	gene_id "MSTRG.79854"; transcript_id "MSTRG.79854.37"; exon_number "6";
chr17	StringTie	exon	75596768	75596899	1000	+	.	gene_id "MSTRG.79854"; transcript_id "MSTRG.79854.37"; exon_number "7";
chr17	StringTie	exon	75601438	75601563	1000	+	.	gene_id "MSTRG.79854"; transcript_id "MSTRG.79854.37"; exon_number "8";
chr17	StringTie	exon	75602517	75602594	1000	+	.	gene_id "MSTRG.79854"; transcript_id "MSTRG.79854.37"; exon_number "9";
chr17	StringTie	exon	75602830	75602945	1000	+	.	gene_id "MSTRG.79854"; transcript_id "MSTRG.79854.37"; exon_number "10";
chr17	StringTie	exon	75603032	75603077	1000	+	.	gene_id "MSTRG.79854"; transcript_id "MSTRG.79854.37"; exon_number "11";
chr17	StringTie	exon	75603188	75603312	1000	+	.	gene_id "MSTRG.79854"; transcript_id "MSTRG.79854.37"; exon_number "12";
chr17	StringTie	exon	75610166	75610259	1000	+	.	gene_id "MSTRG.79854"; transcript_id "MSTRG.79854.37"; exon_number "13";
chr17	StringTie	exon	75610900	75610959	1000	+	.	gene_id "MSTRG.79854"; transcript_id "MSTRG.79854.37"; exon_number "14";
chr17	StringTie	exon	75611601	75611658	1000	+	.	gene_id "MSTRG.79854"; transcript_id "MSTRG.79854.37"; exon_number "15";
chr17	StringTie	exon	75611886	75612016	1000	+	.	gene_id "MSTRG.79854"; transcript_id "MSTRG.79854.37"; exon_number "16";
chr17	StringTie	exon	75612798	75612893	1000	+	.	gene_id "MSTRG.79854"; transcript_id "MSTRG.79854.37"; exon_number "17";
chr17	StringTie	exon	75612974	75613209	1000	+	.	gene_id "MSTRG.79854"; transcript_id "MSTRG.79854.37"; exon_number "18";
chr17	StringTie	exon	75613293	75613471	1000	+	.	gene_id "MSTRG.79854"; transcript_id "MSTRG.79854.37"; exon_number "19";
chr17	StringTie	exon	75613705	75613777	1000	+	.	gene_id "MSTRG.79854"; transcript_id "MSTRG.79854.37"; exon_number "20";
chr17	StringTie	exon	75614199	75614364	1000	+	.	gene_id "MSTRG.79854"; transcript_id "MSTRG.79854.37"; exon_number "21";
chr17	StringTie	exon	75614583	75614683	1000	+	.	gene_id "MSTRG.79854"; transcript_id "MSTRG.79854.37"; exon_number "22";
chr17	StringTie	exon	75614773	75614849	1000	+	.	gene_id "MSTRG.79854"; transcript_id "MSTRG.79854.37"; exon_number "23";
chr17	StringTie	exon	75614961	75615042	1000	+	.	gene_id "MSTRG.79854"; transcript_id "MSTRG.79854.37"; exon_number "24";
chr17	StringTie	exon	75615240	75615338	1000	+	.	gene_id "MSTRG.79854"; transcript_id "MSTRG.79854.37"; exon_number "25";
chr17	StringTie	exon	75615523	75615600	1000	+	.	gene_id "MSTRG.79854"; transcript_id "MSTRG.79854.37"; exon_number "26";
chr17	StringTie	exon	75615693	75615884	1000	+	.	gene_id "MSTRG.79854"; transcript_id "MSTRG.79854.37"; exon_number "27";
chr17	StringTie	exon	75616069	75616147	1000	+	.	gene_id "MSTRG.79854"; transcript_id "MSTRG.79854.37"; exon_number "28";
chr17	StringTie	exon	75616312	75616446	1000	+	.	gene_id "MSTRG.79854"; transcript_id "MSTRG.79854.37"; exon_number "29";
chr17	StringTie	exon	75616524	75616785	1000	+	.	gene_id "MSTRG.79854"; transcript_id "MSTRG.79854.37"; exon_number "30";
chr17	StringTie	exon	75616874	75616961	1000	+	.	gene_id "MSTRG.79854"; transcript_id "MSTRG.79854.37"; exon_number "31";
chr17	StringTie	exon	75617085	75617304	1000	+	.	gene_id "MSTRG.79854"; transcript_id "MSTRG.79854.37"; exon_number "32";
chr17	StringTie	exon	75617810	75617922	1000	+	.	gene_id "MSTRG.79854"; transcript_id "MSTRG.79854.37"; exon_number "33";
chr17	StringTie	exon	75618126	75618185	1000	+	.	gene_id "MSTRG.79854"; transcript_id "MSTRG.79854.37"; exon_number "34";
chr17	StringTie	exon	75619143	75619218	1000	+	.	gene_id "MSTRG.79854"; transcript_id "MSTRG.79854.37"; exon_number "35";
chr17	StringTie	exon	75619358	75619476	1000	+	.	gene_id "MSTRG.79854"; transcript_id "MSTRG.79854.37"; exon_number "36";
chr17	StringTie	exon	75619681	75619799	1000	+	.	gene_id "MSTRG.79854"; transcript_id "MSTRG.79854.37"; exon_number "37";
chr17	StringTie	exon	75619879	75620020	1000	+	.	gene_id "MSTRG.79854"; transcript_id "MSTRG.79854.37"; exon_number "38";
chr17	StringTie	exon	75620246	75620357	1000	+	.	gene_id "MSTRG.79854"; transcript_id "MSTRG.79854.37"; exon_number "39";
chr17	StringTie	exon	75620467	75621176	1000	+	.	gene_id "MSTRG.79854"; transcript_id "MSTRG.79854.37"; exon_number "40";
chr17	StringTie	exon	75621345	75621408	1000	+	.	gene_id "MSTRG.79854"; transcript_id "MSTRG.79854.37"; exon_number "41";
chr17	StringTie	exon	75621501	75621570	1000	+	.	gene_id "MSTRG.79854"; transcript_id "MSTRG.79854.37"; exon_number "42";
chr17	StringTie	exon	75622004	75622080	1000	+	.	gene_id "MSTRG.79854"; transcript_id "MSTRG.79854.37"; exon_number "43";
chr17	StringTie	exon	75623781	75623854	1000	+	.	gene_id "MSTRG.79854"; transcript_id "MSTRG.79854.37"; exon_number "44";
chr17	StringTie	exon	75623949	75624064	1000	+	.	gene_id "MSTRG.79854"; transcript_id "MSTRG.79854.37"; exon_number "45";
chr17	StringTie	exon	75624175	75624269	1000	+	.	gene_id "MSTRG.79854"; transcript_id "MSTRG.79854.37"; exon_number "46";
chr17	StringTie	exon	75624370	75624447	1000	+	.	gene_id "MSTRG.79854"; transcript_id "MSTRG.79854.37"; exon_number "47";
chr17	StringTie	exon	75624543	75624639	1000	+	.	gene_id "MSTRG.79854"; transcript_id "MSTRG.79854.37"; exon_number "48";
chr17	StringTie	exon	75624771	75624916	1000	+	.	gene_id "MSTRG.79854"; transcript_id "MSTRG.79854.37"; exon_number "49";
chr17	StringTie	exon	75625123	75625238	1000	+	.	gene_id "MSTRG.79854"; transcript_id "MSTRG.79854.37"; exon_number "50";
chr17	StringTie	exon	75625531	75625660	1000	+	.	gene_id "MSTRG.79854"; transcript_id "MSTRG.79854.37"; exon_number "51";
chr17	StringTie	exon	75625844	75625977	1000	+	.	gene_id "MSTRG.79854"; transcript_id "MSTRG.79854.37"; exon_number "52";
chr17	StringTie	exon	75626088	75626228	1000	+	.	gene_id "MSTRG.79854"; transcript_id "MSTRG.79854.37"; exon_number "53";
chr17	StringTie	exon	75626407	75626849	1000	+	.	gene_id "MSTRG.79854"; transcript_id "MSTRG.79854.37"; exon_number "54";
chr17	StringTie	transcript	75588248	75626840	1000	+	.	gene_id "MSTRG.79854"; transcript_id "MSTRG.79854.370";
chr17	StringTie	exon	75588248	75589424	1000	+	.	gene_id "MSTRG.79854"; transcript_id "MSTRG.79854.370"; exon_number "1";
chr17	StringTie	exon	75589621	75591246	1000	+	.	gene_id "MSTRG.79854"; transcript_id "MSTRG.79854.370"; exon_number "2";
chr17	StringTie	exon	75591601	75591712	1000	+	.	gene_id "MSTRG.79854"; transcript_id "MSTRG.79854.370"; exon_number "3";
chr17	StringTie	exon	75591813	75592080	1000	+	.	gene_id "MSTRG.79854"; transcript_id "MSTRG.79854.370"; exon_number "4";
chr17	StringTie	exon	75592238	75592301	1000	+	.	gene_id "MSTRG.79854"; transcript_id "MSTRG.79854.370"; exon_number "5";
chr17	StringTie	exon	75592464	75592541	1000	+	.	gene_id "MSTRG.79854"; transcript_id "MSTRG.79854.370"; exon_number "6";
chr17	StringTie	exon	75592679	75592840	1000	+	.	gene_id "MSTRG.79854"; transcript_id "MSTRG.79854.370"; exon_number "7";
chr17	StringTie	exon	75594475	75594588	1000	+	.	gene_id "MSTRG.79854"; transcript_id "MSTRG.79854.370"; exon_number "8";
chr17	StringTie	exon	75594701	75596555	1000	+	.	gene_id "MSTRG.79854"; transcript_id "MSTRG.79854.370"; exon_number "9";
chr17	StringTie	exon	75596768	75596899	1000	+	.	gene_id "MSTRG.79854"; transcript_id "MSTRG.79854.370"; exon_number "10";
chr17	StringTie	exon	75601438	75601563	1000	+	.	gene_id "MSTRG.79854"; transcript_id "MSTRG.79854.370"; exon_number "11";
chr17	StringTie	exon	75602517	75602594	1000	+	.	gene_id "MSTRG.79854"; transcript_id "MSTRG.79854.370"; exon_number "12";
chr17	StringTie	exon	75602830	75602945	1000	+	.	gene_id "MSTRG.79854"; transcript_id "MSTRG.79854.370"; exon_number "13";
chr17	StringTie	exon	75603032	75603077	1000	+	.	gene_id "MSTRG.79854"; transcript_id "MSTRG.79854.370"; exon_number "14";
chr17	StringTie	exon	75603188	75603312	1000	+	.	gene_id "MSTRG.79854"; transcript_id "MSTRG.79854.370"; exon_number "15";
chr17	StringTie	exon	75605504	75605621	1000	+	.	gene_id "MSTRG.79854"; transcript_id "MSTRG.79854.370"; exon_number "16";
chr17	StringTie	exon	75605864	75606021	1000	+	.	gene_id "MSTRG.79854"; transcript_id "MSTRG.79854.370"; exon_number "17";
chr17	StringTie	exon	75606933	75607216	1000	+	.	gene_id "MSTRG.79854"; transcript_id "MSTRG.79854.370"; exon_number "18";
chr17	StringTie	exon	75610166	75610259	1000	+	.	gene_id "MSTRG.79854"; transcript_id "MSTRG.79854.370"; exon_number "19";
chr17	StringTie	exon	75610900	75610959	1000	+	.	gene_id "MSTRG.79854"; transcript_id "MSTRG.79854.370"; exon_number "20";
chr17	StringTie	exon	75611601	75611658	1000	+	.	gene_id "MSTRG.79854"; transcript_id "MSTRG.79854.370"; exon_number "21";
chr17	StringTie	exon	75611886	75612016	1000	+	.	gene_id "MSTRG.79854"; transcript_id "MSTRG.79854.370"; exon_number "22";
chr17	StringTie	exon	75612798	75612893	1000	+	.	gene_id "MSTRG.79854"; transcript_id "MSTRG.79854.370"; exon_number "23";
chr17	StringTie	exon	75612974	75613209	1000	+	.	gene_id "MSTRG.79854"; transcript_id "MSTRG.79854.370"; exon_number "24";
chr17	StringTie	exon	75613293	75613471	1000	+	.	gene_id "MSTRG.79854"; transcript_id "MSTRG.79854.370"; exon_number "25";
chr17	StringTie	exon	75613705	75613777	1000	+	.	gene_id "MSTRG.79854"; transcript_id "MSTRG.79854.370"; exon_number "26";
chr17	StringTie	exon	75614199	75614360	1000	+	.	gene_id "MSTRG.79854"; transcript_id "MSTRG.79854.370"; exon_number "27";
chr17	StringTie	exon	75614583	75614683	1000	+	.	gene_id "MSTRG.79854"; transcript_id "MSTRG.79854.370"; exon_number "28";
chr17	StringTie	exon	75614773	75614849	1000	+	.	gene_id "MSTRG.79854"; transcript_id "MSTRG.79854.370"; exon_number "29";
chr17	StringTie	exon	75614961	75615042	1000	+	.	gene_id "MSTRG.79854"; transcript_id "MSTRG.79854.370"; exon_number "30";
chr17	StringTie	exon	75615240	75615338	1000	+	.	gene_id "MSTRG.79854"; transcript_id "MSTRG.79854.370"; exon_number "31";
chr17	StringTie	exon	75615503	75615600	1000	+	.	gene_id "MSTRG.79854"; transcript_id "MSTRG.79854.370"; exon_number "32";
chr17	StringTie	exon	75615693	75615884	1000	+	.	gene_id "MSTRG.79854"; transcript_id "MSTRG.79854.370"; exon_number "33";
chr17	StringTie	exon	75616069	75616147	1000	+	.	gene_id "MSTRG.79854"; transcript_id "MSTRG.79854.370"; exon_number "34";
chr17	StringTie	exon	75616312	75616446	1000	+	.	gene_id "MSTRG.79854"; transcript_id "MSTRG.79854.370"; exon_number "35";
chr17	StringTie	exon	75616524	75616785	1000	+	.	gene_id "MSTRG.79854"; transcript_id "MSTRG.79854.370"; exon_number "36";
chr17	StringTie	exon	75616874	75617304	1000	+	.	gene_id "MSTRG.79854"; transcript_id "MSTRG.79854.370"; exon_number "37";
chr17	StringTie	exon	75617810	75617922	1000	+	.	gene_id "MSTRG.79854"; transcript_id "MSTRG.79854.370"; exon_number "38";
chr17	StringTie	exon	75618126	75618185	1000	+	.	gene_id "MSTRG.79854"; transcript_id "MSTRG.79854.370"; exon_number "39";
chr17	StringTie	exon	75619143	75619218	1000	+	.	gene_id "MSTRG.79854"; transcript_id "MSTRG.79854.370"; exon_number "40";
chr17	StringTie	exon	75619358	75619476	1000	+	.	gene_id "MSTRG.79854"; transcript_id "MSTRG.79854.370"; exon_number "41";
chr17	StringTie	exon	75619681	75619799	1000	+	.	gene_id "MSTRG.79854"; transcript_id "MSTRG.79854.370"; exon_number "42";
chr17	StringTie	exon	75619879	75620020	1000	+	.	gene_id "MSTRG.79854"; transcript_id "MSTRG.79854.370"; exon_number "43";
chr17	StringTie	exon	75620246	75620357	1000	+	.	gene_id "MSTRG.79854"; transcript_id "MSTRG.79854.370"; exon_number "44";
chr17	StringTie	exon	75620467	75621176	1000	+	.	gene_id "MSTRG.79854"; transcript_id "MSTRG.79854.370"; exon_number "45";
chr17	StringTie	exon	75621345	75621408	1000	+	.	gene_id "MSTRG.79854"; transcript_id "MSTRG.79854.370"; exon_number "46";
chr17	StringTie	exon	75621501	75621570	1000	+	.	gene_id "MSTRG.79854"; transcript_id "MSTRG.79854.370"; exon_number "47";
chr17	StringTie	exon	75622004	75622080	1000	+	.	gene_id "MSTRG.79854"; transcript_id "MSTRG.79854.370"; exon_number "48";
chr17	StringTie	exon	75623781	75623854	1000	+	.	gene_id "MSTRG.79854"; transcript_id "MSTRG.79854.370"; exon_number "49";
chr17	StringTie	exon	75623949	75624064	1000	+	.	gene_id "MSTRG.79854"; transcript_id "MSTRG.79854.370"; exon_number "50";
chr17	StringTie	exon	75624175	75624269	1000	+	.	gene_id "MSTRG.79854"; transcript_id "MSTRG.79854.370"; exon_number "51";
chr17	StringTie	exon	75624370	75624447	1000	+	.	gene_id "MSTRG.79854"; transcript_id "MSTRG.79854.370"; exon_number "52";
chr17	StringTie	exon	75624543	75624639	1000	+	.	gene_id "MSTRG.79854"; transcript_id "MSTRG.79854.370"; exon_number "53";
chr17	StringTie	exon	75624771	75624916	1000	+	.	gene_id "MSTRG.79854"; transcript_id "MSTRG.79854.370"; exon_number "54";
chr17	StringTie	exon	75625123	75625238	1000	+	.	gene_id "MSTRG.79854"; transcript_id "MSTRG.79854.370"; exon_number "55";
chr17	StringTie	exon	75625527	75625660	1000	+	.	gene_id "MSTRG.79854"; transcript_id "MSTRG.79854.370"; exon_number "56";
chr17	StringTie	exon	75625844	75625977	1000	+	.	gene_id "MSTRG.79854"; transcript_id "MSTRG.79854.370"; exon_number "57";
chr17	StringTie	exon	75626088	75626228	1000	+	.	gene_id "MSTRG.79854"; transcript_id "MSTRG.79854.370"; exon_number "58";
chr17	StringTie	exon	75626407	75626840	1000	+	.	gene_id "MSTRG.79854"; transcript_id "MSTRG.79854.370"; exon_number "59";
chr17	StringTie	transcript	75588256	75626846	1000	+	.	gene_id "MSTRG.79854"; transcript_id "MSTRG.79854.371";
chr17	StringTie	exon	75588256	75590385	1000	+	.	gene_id "MSTRG.79854"; transcript_id "MSTRG.79854.371"; exon_number "1";
chr17	StringTie	exon	75590626	75591016	1000	+	.	gene_id "MSTRG.79854"; transcript_id "MSTRG.79854.371"; exon_number "2";
chr17	StringTie	exon	75591172	75591246	1000	+	.	gene_id "MSTRG.79854"; transcript_id "MSTRG.79854.371"; exon_number "3";
chr17	StringTie	exon	75591616	75591712	1000	+	.	gene_id "MSTRG.79854"; transcript_id "MSTRG.79854.371"; exon_number "4";
chr17	StringTie	exon	75591977	75592080	1000	+	.	gene_id "MSTRG.79854"; transcript_id "MSTRG.79854.371"; exon_number "5";
chr17	StringTie	exon	75592238	75592301	1000	+	.	gene_id "MSTRG.79854"; transcript_id "MSTRG.79854.371"; exon_number "6";
chr17	StringTie	exon	75592428	75592541	1000	+	.	gene_id "MSTRG.79854"; transcript_id "MSTRG.79854.371"; exon_number "7";
chr17	StringTie	exon	75592679	75592840	1000	+	.	gene_id "MSTRG.79854"; transcript_id "MSTRG.79854.371"; exon_number "8";
chr17	StringTie	exon	75594475	75594588	1000	+	.	gene_id "MSTRG.79854"; transcript_id "MSTRG.79854.371"; exon_number "9";
chr17	StringTie	exon	75594701	75594759	1000	+	.	gene_id "MSTRG.79854"; transcript_id "MSTRG.79854.371"; exon_number "10";
chr17	StringTie	exon	75594840	75596555	1000	+	.	gene_id "MSTRG.79854"; transcript_id "MSTRG.79854.371"; exon_number "11";
chr17	StringTie	exon	75596768	75596899	1000	+	.	gene_id "MSTRG.79854"; transcript_id "MSTRG.79854.371"; exon_number "12";
chr17	StringTie	exon	75601438	75601563	1000	+	.	gene_id "MSTRG.79854"; transcript_id "MSTRG.79854.371"; exon_number "13";
chr17	StringTie	exon	75602517	75602594	1000	+	.	gene_id "MSTRG.79854"; transcript_id "MSTRG.79854.371"; exon_number "14";
chr17	StringTie	exon	75602830	75602945	1000	+	.	gene_id "MSTRG.79854"; transcript_id "MSTRG.79854.371"; exon_number "15";
chr17	StringTie	exon	75603032	75603077	1000	+	.	gene_id "MSTRG.79854"; transcript_id "MSTRG.79854.371"; exon_number "16";
chr17	StringTie	exon	75603188	75603312	1000	+	.	gene_id "MSTRG.79854"; transcript_id "MSTRG.79854.371"; exon_number "17";
chr17	StringTie	exon	75605504	75605621	1000	+	.	gene_id "MSTRG.79854"; transcript_id "MSTRG.79854.371"; exon_number "18";
chr17	StringTie	exon	75605864	75606021	1000	+	.	gene_id "MSTRG.79854"; transcript_id "MSTRG.79854.371"; exon_number "19";
chr17	StringTie	exon	75606933	75607302	1000	+	.	gene_id "MSTRG.79854"; transcript_id "MSTRG.79854.371"; exon_number "20";
chr17	StringTie	exon	75610166	75610259	1000	+	.	gene_id "MSTRG.79854"; transcript_id "MSTRG.79854.371"; exon_number "21";
chr17	StringTie	exon	75610900	75610959	1000	+	.	gene_id "MSTRG.79854"; transcript_id "MSTRG.79854.371"; exon_number "22";
chr17	StringTie	exon	75611601	75611658	1000	+	.	gene_id "MSTRG.79854"; transcript_id "MSTRG.79854.371"; exon_number "23";
chr17	StringTie	exon	75611886	75612016	1000	+	.	gene_id "MSTRG.79854"; transcript_id "MSTRG.79854.371"; exon_number "24";
chr17	StringTie	exon	75612798	75612893	1000	+	.	gene_id "MSTRG.79854"; transcript_id "MSTRG.79854.371"; exon_number "25";
chr17	StringTie	exon	75612974	75613209	1000	+	.	gene_id "MSTRG.79854"; transcript_id "MSTRG.79854.371"; exon_number "26";
chr17	StringTie	exon	75613293	75613471	1000	+	.	gene_id "MSTRG.79854"; transcript_id "MSTRG.79854.371"; exon_number "27";
chr17	StringTie	exon	75613705	75613777	1000	+	.	gene_id "MSTRG.79854"; transcript_id "MSTRG.79854.371"; exon_number "28";
chr17	StringTie	exon	75614199	75614360	1000	+	.	gene_id "MSTRG.79854"; transcript_id "MSTRG.79854.371"; exon_number "29";
chr17	StringTie	exon	75614583	75614683	1000	+	.	gene_id "MSTRG.79854"; transcript_id "MSTRG.79854.371"; exon_number "30";
chr17	StringTie	exon	75614773	75614849	1000	+	.	gene_id "MSTRG.79854"; transcript_id "MSTRG.79854.371"; exon_number "31";
chr17	StringTie	exon	75614961	75615042	1000	+	.	gene_id "MSTRG.79854"; transcript_id "MSTRG.79854.371"; exon_number "32";
chr17	StringTie	exon	75615240	75615338	1000	+	.	gene_id "MSTRG.79854"; transcript_id "MSTRG.79854.371"; exon_number "33";
chr17	StringTie	exon	75615503	75615600	1000	+	.	gene_id "MSTRG.79854"; transcript_id "MSTRG.79854.371"; exon_number "34";
chr17	StringTie	exon	75615693	75615884	1000	+	.	gene_id "MSTRG.79854"; transcript_id "MSTRG.79854.371"; exon_number "35";
chr17	StringTie	exon	75616069	75616147	1000	+	.	gene_id "MSTRG.79854"; transcript_id "MSTRG.79854.371"; exon_number "36";
chr17	StringTie	exon	75616312	75616446	1000	+	.	gene_id "MSTRG.79854"; transcript_id "MSTRG.79854.371"; exon_number "37";
chr17	StringTie	exon	75616524	75616785	1000	+	.	gene_id "MSTRG.79854"; transcript_id "MSTRG.79854.371"; exon_number "38";
chr17	StringTie	exon	75616874	75616961	1000	+	.	gene_id "MSTRG.79854"; transcript_id "MSTRG.79854.371"; exon_number "39";
chr17	StringTie	exon	75617085	75617304	1000	+	.	gene_id "MSTRG.79854"; transcript_id "MSTRG.79854.371"; exon_number "40";
chr17	StringTie	exon	75617810	75617922	1000	+	.	gene_id "MSTRG.79854"; transcript_id "MSTRG.79854.371"; exon_number "41";
chr17	StringTie	exon	75618126	75618185	1000	+	.	gene_id "MSTRG.79854"; transcript_id "MSTRG.79854.371"; exon_number "42";
chr17	StringTie	exon	75619143	75619218	1000	+	.	gene_id "MSTRG.79854"; transcript_id "MSTRG.79854.371"; exon_number "43";
chr17	StringTie	exon	75619358	75619476	1000	+	.	gene_id "MSTRG.79854"; transcript_id "MSTRG.79854.371"; exon_number "44";
chr17	StringTie	exon	75619681	75619799	1000	+	.	gene_id "MSTRG.79854"; transcript_id "MSTRG.79854.371"; exon_number "45";
chr17	StringTie	exon	75619879	75620020	1000	+	.	gene_id "MSTRG.79854"; transcript_id "MSTRG.79854.371"; exon_number "46";
chr17	StringTie	exon	75620246	75620357	1000	+	.	gene_id "MSTRG.79854"; transcript_id "MSTRG.79854.371"; exon_number "47";
chr17	StringTie	exon	75620467	75621176	1000	+	.	gene_id "MSTRG.79854"; transcript_id "MSTRG.79854.371"; exon_number "48";
chr17	StringTie	exon	75621345	75621408	1000	+	.	gene_id "MSTRG.79854"; transcript_id "MSTRG.79854.371"; exon_number "49";
chr17	StringTie	exon	75621501	75621570	1000	+	.	gene_id "MSTRG.79854"; transcript_id "MSTRG.79854.371"; exon_number "50";
chr17	StringTie	exon	75622004	75622080	1000	+	.	gene_id "MSTRG.79854"; transcript_id "MSTRG.79854.371"; exon_number "51";
chr17	StringTie	exon	75623781	75623854	1000	+	.	gene_id "MSTRG.79854"; transcript_id "MSTRG.79854.371"; exon_number "52";
chr17	StringTie	exon	75623949	75624064	1000	+	.	gene_id "MSTRG.79854"; transcript_id "MSTRG.79854.371"; exon_number "53";
chr17	StringTie	exon	75624175	75624269	1000	+	.	gene_id "MSTRG.79854"; transcript_id "MSTRG.79854.371"; exon_number "54";
chr17	StringTie	exon	75624370	75624447	1000	+	.	gene_id "MSTRG.79854"; transcript_id "MSTRG.79854.371"; exon_number "55";
chr17	StringTie	exon	75624543	75624639	1000	+	.	gene_id "MSTRG.79854"; transcript_id "MSTRG.79854.371"; exon_number "56";
chr17	StringTie	exon	75624771	75624916	1000	+	.	gene_id "MSTRG.79854"; transcript_id "MSTRG.79854.371"; exon_number "57";
chr17	StringTie	exon	75625123	75625238	1000	+	.	gene_id "MSTRG.79854"; transcript_id "MSTRG.79854.371"; exon_number "58";
chr17	StringTie	exon	75625527	75625660	1000	+	.	gene_id "MSTRG.79854"; transcript_id "MSTRG.79854.371"; exon_number "59";
chr17	StringTie	exon	75625844	75625977	1000	+	.	gene_id "MSTRG.79854"; transcript_id "MSTRG.79854.371"; exon_number "60";
chr17	StringTie	exon	75626088	75626228	1000	+	.	gene_id "MSTRG.79854"; transcript_id "MSTRG.79854.371"; exon_number "61";
chr17	StringTie	exon	75626407	75626846	1000	+	.	gene_id "MSTRG.79854"; transcript_id "MSTRG.79854.371"; exon_number "62";
chr17	StringTie	transcript	75588282	75626848	1000	+	.	gene_id "MSTRG.79854"; transcript_id "MSTRG.79854.372";
chr17	StringTie	exon	75588282	75590689	1000	+	.	gene_id "MSTRG.79854"; transcript_id "MSTRG.79854.372"; exon_number "1";
chr17	StringTie	exon	75590907	75591246	1000	+	.	gene_id "MSTRG.79854"; transcript_id "MSTRG.79854.372"; exon_number "2";
chr17	StringTie	exon	75591616	75591712	1000	+	.	gene_id "MSTRG.79854"; transcript_id "MSTRG.79854.372"; exon_number "3";
chr17	StringTie	exon	75591977	75592080	1000	+	.	gene_id "MSTRG.79854"; transcript_id "MSTRG.79854.372"; exon_number "4";
chr17	StringTie	exon	75592238	75592301	1000	+	.	gene_id "MSTRG.79854"; transcript_id "MSTRG.79854.372"; exon_number "5";
chr17	StringTie	exon	75592464	75592541	1000	+	.	gene_id "MSTRG.79854"; transcript_id "MSTRG.79854.372"; exon_number "6";
chr17	StringTie	exon	75592679	75592840	1000	+	.	gene_id "MSTRG.79854"; transcript_id "MSTRG.79854.372"; exon_number "7";
chr17	StringTie	exon	75594475	75594588	1000	+	.	gene_id "MSTRG.79854"; transcript_id "MSTRG.79854.372"; exon_number "8";
chr17	StringTie	exon	75594701	75594759	1000	+	.	gene_id "MSTRG.79854"; transcript_id "MSTRG.79854.372"; exon_number "9";
chr17	StringTie	exon	75594840	75596555	1000	+	.	gene_id "MSTRG.79854"; transcript_id "MSTRG.79854.372"; exon_number "10";
chr17	StringTie	exon	75596768	75596899	1000	+	.	gene_id "MSTRG.79854"; transcript_id "MSTRG.79854.372"; exon_number "11";
chr17	StringTie	exon	75601438	75601563	1000	+	.	gene_id "MSTRG.79854"; transcript_id "MSTRG.79854.372"; exon_number "12";
chr17	StringTie	exon	75602517	75602594	1000	+	.	gene_id "MSTRG.79854"; transcript_id "MSTRG.79854.372"; exon_number "13";
chr17	StringTie	exon	75602830	75602945	1000	+	.	gene_id "MSTRG.79854"; transcript_id "MSTRG.79854.372"; exon_number "14";
chr17	StringTie	exon	75603032	75603077	1000	+	.	gene_id "MSTRG.79854"; transcript_id "MSTRG.79854.372"; exon_number "15";
chr17	StringTie	exon	75603188	75603312	1000	+	.	gene_id "MSTRG.79854"; transcript_id "MSTRG.79854.372"; exon_number "16";
chr17	StringTie	exon	75610166	75610259	1000	+	.	gene_id "MSTRG.79854"; transcript_id "MSTRG.79854.372"; exon_number "17";
chr17	StringTie	exon	75610900	75610959	1000	+	.	gene_id "MSTRG.79854"; transcript_id "MSTRG.79854.372"; exon_number "18";
chr17	StringTie	exon	75611601	75611658	1000	+	.	gene_id "MSTRG.79854"; transcript_id "MSTRG.79854.372"; exon_number "19";
chr17	StringTie	exon	75611886	75612016	1000	+	.	gene_id "MSTRG.79854"; transcript_id "MSTRG.79854.372"; exon_number "20";
chr17	StringTie	exon	75612798	75612893	1000	+	.	gene_id "MSTRG.79854"; transcript_id "MSTRG.79854.372"; exon_number "21";
chr17	StringTie	exon	75612974	75613209	1000	+	.	gene_id "MSTRG.79854"; transcript_id "MSTRG.79854.372"; exon_number "22";
chr17	StringTie	exon	75613293	75613471	1000	+	.	gene_id "MSTRG.79854"; transcript_id "MSTRG.79854.372"; exon_number "23";
chr17	StringTie	exon	75613705	75613777	1000	+	.	gene_id "MSTRG.79854"; transcript_id "MSTRG.79854.372"; exon_number "24";
chr17	StringTie	exon	75614199	75614360	1000	+	.	gene_id "MSTRG.79854"; transcript_id "MSTRG.79854.372"; exon_number "25";
chr17	StringTie	exon	75614583	75614683	1000	+	.	gene_id "MSTRG.79854"; transcript_id "MSTRG.79854.372"; exon_number "26";
chr17	StringTie	exon	75614773	75614849	1000	+	.	gene_id "MSTRG.79854"; transcript_id "MSTRG.79854.372"; exon_number "27";
chr17	StringTie	exon	75614961	75615042	1000	+	.	gene_id "MSTRG.79854"; transcript_id "MSTRG.79854.372"; exon_number "28";
chr17	StringTie	exon	75615240	75615338	1000	+	.	gene_id "MSTRG.79854"; transcript_id "MSTRG.79854.372"; exon_number "29";
chr17	StringTie	exon	75615503	75615600	1000	+	.	gene_id "MSTRG.79854"; transcript_id "MSTRG.79854.372"; exon_number "30";
chr17	StringTie	exon	75615693	75615884	1000	+	.	gene_id "MSTRG.79854"; transcript_id "MSTRG.79854.372"; exon_number "31";
chr17	StringTie	exon	75616069	75616147	1000	+	.	gene_id "MSTRG.79854"; transcript_id "MSTRG.79854.372"; exon_number "32";
chr17	StringTie	exon	75616312	75616446	1000	+	.	gene_id "MSTRG.79854"; transcript_id "MSTRG.79854.372"; exon_number "33";
chr17	StringTie	exon	75616524	75616785	1000	+	.	gene_id "MSTRG.79854"; transcript_id "MSTRG.79854.372"; exon_number "34";
chr17	StringTie	exon	75616874	75616961	1000	+	.	gene_id "MSTRG.79854"; transcript_id "MSTRG.79854.372"; exon_number "35";
chr17	StringTie	exon	75617085	75617304	1000	+	.	gene_id "MSTRG.79854"; transcript_id "MSTRG.79854.372"; exon_number "36";
chr17	StringTie	exon	75617810	75617922	1000	+	.	gene_id "MSTRG.79854"; transcript_id "MSTRG.79854.372"; exon_number "37";
chr17	StringTie	exon	75618126	75618185	1000	+	.	gene_id "MSTRG.79854"; transcript_id "MSTRG.79854.372"; exon_number "38";
chr17	StringTie	exon	75619143	75619218	1000	+	.	gene_id "MSTRG.79854"; transcript_id "MSTRG.79854.372"; exon_number "39";
chr17	StringTie	exon	75619358	75619476	1000	+	.	gene_id "MSTRG.79854"; transcript_id "MSTRG.79854.372"; exon_number "40";
chr17	StringTie	exon	75619681	75619799	1000	+	.	gene_id "MSTRG.79854"; transcript_id "MSTRG.79854.372"; exon_number "41";
chr17	StringTie	exon	75619879	75620020	1000	+	.	gene_id "MSTRG.79854"; transcript_id "MSTRG.79854.372"; exon_number "42";
chr17	StringTie	exon	75620246	75620357	1000	+	.	gene_id "MSTRG.79854"; transcript_id "MSTRG.79854.372"; exon_number "43";
chr17	StringTie	exon	75620467	75621176	1000	+	.	gene_id "MSTRG.79854"; transcript_id "MSTRG.79854.372"; exon_number "44";
chr17	StringTie	exon	75621345	75621408	1000	+	.	gene_id "MSTRG.79854"; transcript_id "MSTRG.79854.372"; exon_number "45";
chr17	StringTie	exon	75621501	75621570	1000	+	.	gene_id "MSTRG.79854"; transcript_id "MSTRG.79854.372"; exon_number "46";
chr17	StringTie	exon	75622004	75622080	1000	+	.	gene_id "MSTRG.79854"; transcript_id "MSTRG.79854.372"; exon_number "47";
chr17	StringTie	exon	75623781	75623854	1000	+	.	gene_id "MSTRG.79854"; transcript_id "MSTRG.79854.372"; exon_number "48";
chr17	StringTie	exon	75623949	75624064	1000	+	.	gene_id "MSTRG.79854"; transcript_id "MSTRG.79854.372"; exon_number "49";
chr17	StringTie	exon	75624175	75624269	1000	+	.	gene_id "MSTRG.79854"; transcript_id "MSTRG.79854.372"; exon_number "50";
chr17	StringTie	exon	75624370	75624447	1000	+	.	gene_id "MSTRG.79854"; transcript_id "MSTRG.79854.372"; exon_number "51";
chr17	StringTie	exon	75624543	75624639	1000	+	.	gene_id "MSTRG.79854"; transcript_id "MSTRG.79854.372"; exon_number "52";
chr17	StringTie	exon	75624771	75624916	1000	+	.	gene_id "MSTRG.79854"; transcript_id "MSTRG.79854.372"; exon_number "53";
chr17	StringTie	exon	75625123	75625238	1000	+	.	gene_id "MSTRG.79854"; transcript_id "MSTRG.79854.372"; exon_number "54";
chr17	StringTie	exon	75625527	75625660	1000	+	.	gene_id "MSTRG.79854"; transcript_id "MSTRG.79854.372"; exon_number "55";
chr17	StringTie	exon	75625844	75626228	1000	+	.	gene_id "MSTRG.79854"; transcript_id "MSTRG.79854.372"; exon_number "56";
chr17	StringTie	exon	75626407	75626848	1000	+	.	gene_id "MSTRG.79854"; transcript_id "MSTRG.79854.372"; exon_number "57";
chr17	StringTie	transcript	75588282	75626848	1000	+	.	gene_id "MSTRG.79854"; transcript_id "MSTRG.79854.373";
chr17	StringTie	exon	75588282	75590385	1000	+	.	gene_id "MSTRG.79854"; transcript_id "MSTRG.79854.373"; exon_number "1";
chr17	StringTie	exon	75590626	75591246	1000	+	.	gene_id "MSTRG.79854"; transcript_id "MSTRG.79854.373"; exon_number "2";
chr17	StringTie	exon	75591601	75591712	1000	+	.	gene_id "MSTRG.79854"; transcript_id "MSTRG.79854.373"; exon_number "3";
chr17	StringTie	exon	75591977	75592080	1000	+	.	gene_id "MSTRG.79854"; transcript_id "MSTRG.79854.373"; exon_number "4";
chr17	StringTie	exon	75592238	75592301	1000	+	.	gene_id "MSTRG.79854"; transcript_id "MSTRG.79854.373"; exon_number "5";
chr17	StringTie	exon	75592428	75592541	1000	+	.	gene_id "MSTRG.79854"; transcript_id "MSTRG.79854.373"; exon_number "6";
chr17	StringTie	exon	75592679	75592840	1000	+	.	gene_id "MSTRG.79854"; transcript_id "MSTRG.79854.373"; exon_number "7";
chr17	StringTie	exon	75594475	75594588	1000	+	.	gene_id "MSTRG.79854"; transcript_id "MSTRG.79854.373"; exon_number "8";
chr17	StringTie	exon	75594701	75594759	1000	+	.	gene_id "MSTRG.79854"; transcript_id "MSTRG.79854.373"; exon_number "9";
chr17	StringTie	exon	75594840	75596555	1000	+	.	gene_id "MSTRG.79854"; transcript_id "MSTRG.79854.373"; exon_number "10";
chr17	StringTie	exon	75596768	75596899	1000	+	.	gene_id "MSTRG.79854"; transcript_id "MSTRG.79854.373"; exon_number "11";
chr17	StringTie	exon	75601438	75601563	1000	+	.	gene_id "MSTRG.79854"; transcript_id "MSTRG.79854.373"; exon_number "12";
chr17	StringTie	exon	75602517	75602594	1000	+	.	gene_id "MSTRG.79854"; transcript_id "MSTRG.79854.373"; exon_number "13";
chr17	StringTie	exon	75602830	75602945	1000	+	.	gene_id "MSTRG.79854"; transcript_id "MSTRG.79854.373"; exon_number "14";
chr17	StringTie	exon	75603032	75603077	1000	+	.	gene_id "MSTRG.79854"; transcript_id "MSTRG.79854.373"; exon_number "15";
chr17	StringTie	exon	75603188	75603312	1000	+	.	gene_id "MSTRG.79854"; transcript_id "MSTRG.79854.373"; exon_number "16";
chr17	StringTie	exon	75605504	75605621	1000	+	.	gene_id "MSTRG.79854"; transcript_id "MSTRG.79854.373"; exon_number "17";
chr17	StringTie	exon	75605864	75606021	1000	+	.	gene_id "MSTRG.79854"; transcript_id "MSTRG.79854.373"; exon_number "18";
chr17	StringTie	exon	75606933	75607302	1000	+	.	gene_id "MSTRG.79854"; transcript_id "MSTRG.79854.373"; exon_number "19";
chr17	StringTie	exon	75610166	75610259	1000	+	.	gene_id "MSTRG.79854"; transcript_id "MSTRG.79854.373"; exon_number "20";
chr17	StringTie	exon	75610900	75610959	1000	+	.	gene_id "MSTRG.79854"; transcript_id "MSTRG.79854.373"; exon_number "21";
chr17	StringTie	exon	75611601	75611658	1000	+	.	gene_id "MSTRG.79854"; transcript_id "MSTRG.79854.373"; exon_number "22";
chr17	StringTie	exon	75611886	75612016	1000	+	.	gene_id "MSTRG.79854"; transcript_id "MSTRG.79854.373"; exon_number "23";
chr17	StringTie	exon	75612798	75612893	1000	+	.	gene_id "MSTRG.79854"; transcript_id "MSTRG.79854.373"; exon_number "24";
chr17	StringTie	exon	75612974	75613209	1000	+	.	gene_id "MSTRG.79854"; transcript_id "MSTRG.79854.373"; exon_number "25";
chr17	StringTie	exon	75613293	75613471	1000	+	.	gene_id "MSTRG.79854"; transcript_id "MSTRG.79854.373"; exon_number "26";
chr17	StringTie	exon	75613705	75613777	1000	+	.	gene_id "MSTRG.79854"; transcript_id "MSTRG.79854.373"; exon_number "27";
chr17	StringTie	exon	75613981	75614033	1000	+	.	gene_id "MSTRG.79854"; transcript_id "MSTRG.79854.373"; exon_number "28";
chr17	StringTie	exon	75614199	75614360	1000	+	.	gene_id "MSTRG.79854"; transcript_id "MSTRG.79854.373"; exon_number "29";
chr17	StringTie	exon	75614583	75614683	1000	+	.	gene_id "MSTRG.79854"; transcript_id "MSTRG.79854.373"; exon_number "30";
chr17	StringTie	exon	75614773	75614849	1000	+	.	gene_id "MSTRG.79854"; transcript_id "MSTRG.79854.373"; exon_number "31";
chr17	StringTie	exon	75614961	75615042	1000	+	.	gene_id "MSTRG.79854"; transcript_id "MSTRG.79854.373"; exon_number "32";
chr17	StringTie	exon	75615240	75615338	1000	+	.	gene_id "MSTRG.79854"; transcript_id "MSTRG.79854.373"; exon_number "33";
chr17	StringTie	exon	75615503	75615600	1000	+	.	gene_id "MSTRG.79854"; transcript_id "MSTRG.79854.373"; exon_number "34";
chr17	StringTie	exon	75615693	75615884	1000	+	.	gene_id "MSTRG.79854"; transcript_id "MSTRG.79854.373"; exon_number "35";
chr17	StringTie	exon	75616069	75616147	1000	+	.	gene_id "MSTRG.79854"; transcript_id "MSTRG.79854.373"; exon_number "36";
chr17	StringTie	exon	75616312	75616446	1000	+	.	gene_id "MSTRG.79854"; transcript_id "MSTRG.79854.373"; exon_number "37";
chr17	StringTie	exon	75616524	75616785	1000	+	.	gene_id "MSTRG.79854"; transcript_id "MSTRG.79854.373"; exon_number "38";
chr17	StringTie	exon	75616874	75616961	1000	+	.	gene_id "MSTRG.79854"; transcript_id "MSTRG.79854.373"; exon_number "39";
chr17	StringTie	exon	75617085	75617304	1000	+	.	gene_id "MSTRG.79854"; transcript_id "MSTRG.79854.373"; exon_number "40";
chr17	StringTie	exon	75617810	75617922	1000	+	.	gene_id "MSTRG.79854"; transcript_id "MSTRG.79854.373"; exon_number "41";
chr17	StringTie	exon	75618126	75618185	1000	+	.	gene_id "MSTRG.79854"; transcript_id "MSTRG.79854.373"; exon_number "42";
chr17	StringTie	exon	75619143	75619218	1000	+	.	gene_id "MSTRG.79854"; transcript_id "MSTRG.79854.373"; exon_number "43";
chr17	StringTie	exon	75619358	75619476	1000	+	.	gene_id "MSTRG.79854"; transcript_id "MSTRG.79854.373"; exon_number "44";
chr17	StringTie	exon	75619681	75619799	1000	+	.	gene_id "MSTRG.79854"; transcript_id "MSTRG.79854.373"; exon_number "45";
chr17	StringTie	exon	75619879	75620020	1000	+	.	gene_id "MSTRG.79854"; transcript_id "MSTRG.79854.373"; exon_number "46";
chr17	StringTie	exon	75620246	75620357	1000	+	.	gene_id "MSTRG.79854"; transcript_id "MSTRG.79854.373"; exon_number "47";
chr17	StringTie	exon	75620467	75621176	1000	+	.	gene_id "MSTRG.79854"; transcript_id "MSTRG.79854.373"; exon_number "48";
chr17	StringTie	exon	75621345	75621408	1000	+	.	gene_id "MSTRG.79854"; transcript_id "MSTRG.79854.373"; exon_number "49";
chr17	StringTie	exon	75621501	75621570	1000	+	.	gene_id "MSTRG.79854"; transcript_id "MSTRG.79854.373"; exon_number "50";
chr17	StringTie	exon	75622004	75622080	1000	+	.	gene_id "MSTRG.79854"; transcript_id "MSTRG.79854.373"; exon_number "51";
chr17	StringTie	exon	75623781	75623854	1000	+	.	gene_id "MSTRG.79854"; transcript_id "MSTRG.79854.373"; exon_number "52";
chr17	StringTie	exon	75623949	75624064	1000	+	.	gene_id "MSTRG.79854"; transcript_id "MSTRG.79854.373"; exon_number "53";
chr17	StringTie	exon	75624175	75624269	1000	+	.	gene_id "MSTRG.79854"; transcript_id "MSTRG.79854.373"; exon_number "54";
chr17	StringTie	exon	75624370	75624447	1000	+	.	gene_id "MSTRG.79854"; transcript_id "MSTRG.79854.373"; exon_number "55";
chr17	StringTie	exon	75624543	75624639	1000	+	.	gene_id "MSTRG.79854"; transcript_id "MSTRG.79854.373"; exon_number "56";
chr17	StringTie	exon	75624771	75624916	1000	+	.	gene_id "MSTRG.79854"; transcript_id "MSTRG.79854.373"; exon_number "57";
chr17	StringTie	exon	75625123	75625238	1000	+	.	gene_id "MSTRG.79854"; transcript_id "MSTRG.79854.373"; exon_number "58";
chr17	StringTie	exon	75625527	75625660	1000	+	.	gene_id "MSTRG.79854"; transcript_id "MSTRG.79854.373"; exon_number "59";
chr17	StringTie	exon	75625844	75626228	1000	+	.	gene_id "MSTRG.79854"; transcript_id "MSTRG.79854.373"; exon_number "60";
chr17	StringTie	exon	75626407	75626848	1000	+	.	gene_id "MSTRG.79854"; transcript_id "MSTRG.79854.373"; exon_number "61";
chr17	StringTie	transcript	75588302	75626873	1000	+	.	gene_id "MSTRG.79854"; transcript_id "MSTRG.79854.374";
chr17	StringTie	exon	75588302	75591246	1000	+	.	gene_id "MSTRG.79854"; transcript_id "MSTRG.79854.374"; exon_number "1";
chr17	StringTie	exon	75591601	75591712	1000	+	.	gene_id "MSTRG.79854"; transcript_id "MSTRG.79854.374"; exon_number "2";
chr17	StringTie	exon	75592238	75592301	1000	+	.	gene_id "MSTRG.79854"; transcript_id "MSTRG.79854.374"; exon_number "3";
chr17	StringTie	exon	75592464	75592840	1000	+	.	gene_id "MSTRG.79854"; transcript_id "MSTRG.79854.374"; exon_number "4";
chr17	StringTie	exon	75594475	75594588	1000	+	.	gene_id "MSTRG.79854"; transcript_id "MSTRG.79854.374"; exon_number "5";
chr17	StringTie	exon	75594701	75596555	1000	+	.	gene_id "MSTRG.79854"; transcript_id "MSTRG.79854.374"; exon_number "6";
chr17	StringTie	exon	75596768	75596899	1000	+	.	gene_id "MSTRG.79854"; transcript_id "MSTRG.79854.374"; exon_number "7";
chr17	StringTie	exon	75601342	75602594	1000	+	.	gene_id "MSTRG.79854"; transcript_id "MSTRG.79854.374"; exon_number "8";
chr17	StringTie	exon	75602830	75602945	1000	+	.	gene_id "MSTRG.79854"; transcript_id "MSTRG.79854.374"; exon_number "9";
chr17	StringTie	exon	75603032	75603077	1000	+	.	gene_id "MSTRG.79854"; transcript_id "MSTRG.79854.374"; exon_number "10";
chr17	StringTie	exon	75603188	75603280	1000	+	.	gene_id "MSTRG.79854"; transcript_id "MSTRG.79854.374"; exon_number "11";
chr17	StringTie	exon	75605504	75605621	1000	+	.	gene_id "MSTRG.79854"; transcript_id "MSTRG.79854.374"; exon_number "12";
chr17	StringTie	exon	75605864	75606021	1000	+	.	gene_id "MSTRG.79854"; transcript_id "MSTRG.79854.374"; exon_number "13";
chr17	StringTie	exon	75606933	75610259	1000	+	.	gene_id "MSTRG.79854"; transcript_id "MSTRG.79854.374"; exon_number "14";
chr17	StringTie	exon	75610900	75610959	1000	+	.	gene_id "MSTRG.79854"; transcript_id "MSTRG.79854.374"; exon_number "15";
chr17	StringTie	exon	75611604	75611658	1000	+	.	gene_id "MSTRG.79854"; transcript_id "MSTRG.79854.374"; exon_number "16";
chr17	StringTie	exon	75611886	75612016	1000	+	.	gene_id "MSTRG.79854"; transcript_id "MSTRG.79854.374"; exon_number "17";
chr17	StringTie	exon	75612798	75612893	1000	+	.	gene_id "MSTRG.79854"; transcript_id "MSTRG.79854.374"; exon_number "18";
chr17	StringTie	exon	75612974	75613209	1000	+	.	gene_id "MSTRG.79854"; transcript_id "MSTRG.79854.374"; exon_number "19";
chr17	StringTie	exon	75613293	75613471	1000	+	.	gene_id "MSTRG.79854"; transcript_id "MSTRG.79854.374"; exon_number "20";
chr17	StringTie	exon	75613705	75613777	1000	+	.	gene_id "MSTRG.79854"; transcript_id "MSTRG.79854.374"; exon_number "21";
chr17	StringTie	exon	75614199	75614360	1000	+	.	gene_id "MSTRG.79854"; transcript_id "MSTRG.79854.374"; exon_number "22";
chr17	StringTie	exon	75614583	75614683	1000	+	.	gene_id "MSTRG.79854"; transcript_id "MSTRG.79854.374"; exon_number "23";
chr17	StringTie	exon	75614773	75614849	1000	+	.	gene_id "MSTRG.79854"; transcript_id "MSTRG.79854.374"; exon_number "24";
chr17	StringTie	exon	75614961	75615042	1000	+	.	gene_id "MSTRG.79854"; transcript_id "MSTRG.79854.374"; exon_number "25";
chr17	StringTie	exon	75615240	75615338	1000	+	.	gene_id "MSTRG.79854"; transcript_id "MSTRG.79854.374"; exon_number "26";
chr17	StringTie	exon	75615503	75615600	1000	+	.	gene_id "MSTRG.79854"; transcript_id "MSTRG.79854.374"; exon_number "27";
chr17	StringTie	exon	75615693	75615884	1000	+	.	gene_id "MSTRG.79854"; transcript_id "MSTRG.79854.374"; exon_number "28";
chr17	StringTie	exon	75616069	75616147	1000	+	.	gene_id "MSTRG.79854"; transcript_id "MSTRG.79854.374"; exon_number "29";
chr17	StringTie	exon	75616312	75616446	1000	+	.	gene_id "MSTRG.79854"; transcript_id "MSTRG.79854.374"; exon_number "30";
chr17	StringTie	exon	75616524	75616961	1000	+	.	gene_id "MSTRG.79854"; transcript_id "MSTRG.79854.374"; exon_number "31";
chr17	StringTie	exon	75617085	75617304	1000	+	.	gene_id "MSTRG.79854"; transcript_id "MSTRG.79854.374"; exon_number "32";
chr17	StringTie	exon	75617810	75617922	1000	+	.	gene_id "MSTRG.79854"; transcript_id "MSTRG.79854.374"; exon_number "33";
chr17	StringTie	exon	75618126	75618185	1000	+	.	gene_id "MSTRG.79854"; transcript_id "MSTRG.79854.374"; exon_number "34";
chr17	StringTie	exon	75619143	75619218	1000	+	.	gene_id "MSTRG.79854"; transcript_id "MSTRG.79854.374"; exon_number "35";
chr17	StringTie	exon	75619358	75619476	1000	+	.	gene_id "MSTRG.79854"; transcript_id "MSTRG.79854.374"; exon_number "36";
chr17	StringTie	exon	75619681	75619799	1000	+	.	gene_id "MSTRG.79854"; transcript_id "MSTRG.79854.374"; exon_number "37";
chr17	StringTie	exon	75619879	75620020	1000	+	.	gene_id "MSTRG.79854"; transcript_id "MSTRG.79854.374"; exon_number "38";
chr17	StringTie	exon	75620246	75620357	1000	+	.	gene_id "MSTRG.79854"; transcript_id "MSTRG.79854.374"; exon_number "39";
chr17	StringTie	exon	75620467	75621176	1000	+	.	gene_id "MSTRG.79854"; transcript_id "MSTRG.79854.374"; exon_number "40";
chr17	StringTie	exon	75621345	75621408	1000	+	.	gene_id "MSTRG.79854"; transcript_id "MSTRG.79854.374"; exon_number "41";
chr17	StringTie	exon	75621501	75621570	1000	+	.	gene_id "MSTRG.79854"; transcript_id "MSTRG.79854.374"; exon_number "42";
chr17	StringTie	exon	75622004	75622080	1000	+	.	gene_id "MSTRG.79854"; transcript_id "MSTRG.79854.374"; exon_number "43";
chr17	StringTie	exon	75623781	75623854	1000	+	.	gene_id "MSTRG.79854"; transcript_id "MSTRG.79854.374"; exon_number "44";
chr17	StringTie	exon	75623949	75624064	1000	+	.	gene_id "MSTRG.79854"; transcript_id "MSTRG.79854.374"; exon_number "45";
chr17	StringTie	exon	75624175	75624269	1000	+	.	gene_id "MSTRG.79854"; transcript_id "MSTRG.79854.374"; exon_number "46";
chr17	StringTie	exon	75624370	75624447	1000	+	.	gene_id "MSTRG.79854"; transcript_id "MSTRG.79854.374"; exon_number "47";
chr17	StringTie	exon	75624543	75624639	1000	+	.	gene_id "MSTRG.79854"; transcript_id "MSTRG.79854.374"; exon_number "48";
chr17	StringTie	exon	75624771	75624916	1000	+	.	gene_id "MSTRG.79854"; transcript_id "MSTRG.79854.374"; exon_number "49";
chr17	StringTie	exon	75625123	75625238	1000	+	.	gene_id "MSTRG.79854"; transcript_id "MSTRG.79854.374"; exon_number "50";
chr17	StringTie	exon	75625527	75625660	1000	+	.	gene_id "MSTRG.79854"; transcript_id "MSTRG.79854.374"; exon_number "51";
chr17	StringTie	exon	75625844	75625977	1000	+	.	gene_id "MSTRG.79854"; transcript_id "MSTRG.79854.374"; exon_number "52";
chr17	StringTie	exon	75626090	75626228	1000	+	.	gene_id "MSTRG.79854"; transcript_id "MSTRG.79854.374"; exon_number "53";
chr17	StringTie	exon	75626407	75626873	1000	+	.	gene_id "MSTRG.79854"; transcript_id "MSTRG.79854.374"; exon_number "54";
chr17	StringTie	transcript	75588302	75626845	1000	+	.	gene_id "MSTRG.79854"; transcript_id "MSTRG.79854.375";
chr17	StringTie	exon	75588302	75589424	1000	+	.	gene_id "MSTRG.79854"; transcript_id "MSTRG.79854.375"; exon_number "1";
chr17	StringTie	exon	75589621	75591246	1000	+	.	gene_id "MSTRG.79854"; transcript_id "MSTRG.79854.375"; exon_number "2";
chr17	StringTie	exon	75591616	75591712	1000	+	.	gene_id "MSTRG.79854"; transcript_id "MSTRG.79854.375"; exon_number "3";
chr17	StringTie	exon	75591977	75592080	1000	+	.	gene_id "MSTRG.79854"; transcript_id "MSTRG.79854.375"; exon_number "4";
chr17	StringTie	exon	75592238	75592301	1000	+	.	gene_id "MSTRG.79854"; transcript_id "MSTRG.79854.375"; exon_number "5";
chr17	StringTie	exon	75592679	75592840	1000	+	.	gene_id "MSTRG.79854"; transcript_id "MSTRG.79854.375"; exon_number "6";
chr17	StringTie	exon	75594475	75594588	1000	+	.	gene_id "MSTRG.79854"; transcript_id "MSTRG.79854.375"; exon_number "7";
chr17	StringTie	exon	75594701	75594759	1000	+	.	gene_id "MSTRG.79854"; transcript_id "MSTRG.79854.375"; exon_number "8";
chr17	StringTie	exon	75594840	75596555	1000	+	.	gene_id "MSTRG.79854"; transcript_id "MSTRG.79854.375"; exon_number "9";
chr17	StringTie	exon	75596768	75596899	1000	+	.	gene_id "MSTRG.79854"; transcript_id "MSTRG.79854.375"; exon_number "10";
chr17	StringTie	exon	75601438	75601563	1000	+	.	gene_id "MSTRG.79854"; transcript_id "MSTRG.79854.375"; exon_number "11";
chr17	StringTie	exon	75602517	75602594	1000	+	.	gene_id "MSTRG.79854"; transcript_id "MSTRG.79854.375"; exon_number "12";
chr17	StringTie	exon	75602830	75602945	1000	+	.	gene_id "MSTRG.79854"; transcript_id "MSTRG.79854.375"; exon_number "13";
chr17	StringTie	exon	75603032	75603077	1000	+	.	gene_id "MSTRG.79854"; transcript_id "MSTRG.79854.375"; exon_number "14";
chr17	StringTie	exon	75603188	75603312	1000	+	.	gene_id "MSTRG.79854"; transcript_id "MSTRG.79854.375"; exon_number "15";
chr17	StringTie	exon	75605504	75605621	1000	+	.	gene_id "MSTRG.79854"; transcript_id "MSTRG.79854.375"; exon_number "16";
chr17	StringTie	exon	75605864	75606021	1000	+	.	gene_id "MSTRG.79854"; transcript_id "MSTRG.79854.375"; exon_number "17";
chr17	StringTie	exon	75606933	75607216	1000	+	.	gene_id "MSTRG.79854"; transcript_id "MSTRG.79854.375"; exon_number "18";
chr17	StringTie	exon	75610166	75610259	1000	+	.	gene_id "MSTRG.79854"; transcript_id "MSTRG.79854.375"; exon_number "19";
chr17	StringTie	exon	75610900	75610959	1000	+	.	gene_id "MSTRG.79854"; transcript_id "MSTRG.79854.375"; exon_number "20";
chr17	StringTie	exon	75611601	75611658	1000	+	.	gene_id "MSTRG.79854"; transcript_id "MSTRG.79854.375"; exon_number "21";
chr17	StringTie	exon	75611886	75612016	1000	+	.	gene_id "MSTRG.79854"; transcript_id "MSTRG.79854.375"; exon_number "22";
chr17	StringTie	exon	75612798	75612893	1000	+	.	gene_id "MSTRG.79854"; transcript_id "MSTRG.79854.375"; exon_number "23";
chr17	StringTie	exon	75612974	75613209	1000	+	.	gene_id "MSTRG.79854"; transcript_id "MSTRG.79854.375"; exon_number "24";
chr17	StringTie	exon	75613293	75613471	1000	+	.	gene_id "MSTRG.79854"; transcript_id "MSTRG.79854.375"; exon_number "25";
chr17	StringTie	exon	75613705	75613777	1000	+	.	gene_id "MSTRG.79854"; transcript_id "MSTRG.79854.375"; exon_number "26";
chr17	StringTie	exon	75614199	75614360	1000	+	.	gene_id "MSTRG.79854"; transcript_id "MSTRG.79854.375"; exon_number "27";
chr17	StringTie	exon	75614583	75614683	1000	+	.	gene_id "MSTRG.79854"; transcript_id "MSTRG.79854.375"; exon_number "28";
chr17	StringTie	exon	75614773	75614849	1000	+	.	gene_id "MSTRG.79854"; transcript_id "MSTRG.79854.375"; exon_number "29";
chr17	StringTie	exon	75614961	75615042	1000	+	.	gene_id "MSTRG.79854"; transcript_id "MSTRG.79854.375"; exon_number "30";
chr17	StringTie	exon	75615240	75615338	1000	+	.	gene_id "MSTRG.79854"; transcript_id "MSTRG.79854.375"; exon_number "31";
chr17	StringTie	exon	75615503	75615600	1000	+	.	gene_id "MSTRG.79854"; transcript_id "MSTRG.79854.375"; exon_number "32";
chr17	StringTie	exon	75615693	75615884	1000	+	.	gene_id "MSTRG.79854"; transcript_id "MSTRG.79854.375"; exon_number "33";
chr17	StringTie	exon	75616069	75616147	1000	+	.	gene_id "MSTRG.79854"; transcript_id "MSTRG.79854.375"; exon_number "34";
chr17	StringTie	exon	75616312	75616442	1000	+	.	gene_id "MSTRG.79854"; transcript_id "MSTRG.79854.375"; exon_number "35";
chr17	StringTie	exon	75616524	75616785	1000	+	.	gene_id "MSTRG.79854"; transcript_id "MSTRG.79854.375"; exon_number "36";
chr17	StringTie	exon	75616874	75616961	1000	+	.	gene_id "MSTRG.79854"; transcript_id "MSTRG.79854.375"; exon_number "37";
chr17	StringTie	exon	75617085	75617304	1000	+	.	gene_id "MSTRG.79854"; transcript_id "MSTRG.79854.375"; exon_number "38";
chr17	StringTie	exon	75617810	75617922	1000	+	.	gene_id "MSTRG.79854"; transcript_id "MSTRG.79854.375"; exon_number "39";
chr17	StringTie	exon	75618126	75618185	1000	+	.	gene_id "MSTRG.79854"; transcript_id "MSTRG.79854.375"; exon_number "40";
chr17	StringTie	exon	75619143	75619218	1000	+	.	gene_id "MSTRG.79854"; transcript_id "MSTRG.79854.375"; exon_number "41";
chr17	StringTie	exon	75619358	75619476	1000	+	.	gene_id "MSTRG.79854"; transcript_id "MSTRG.79854.375"; exon_number "42";
chr17	StringTie	exon	75619681	75619799	1000	+	.	gene_id "MSTRG.79854"; transcript_id "MSTRG.79854.375"; exon_number "43";
chr17	StringTie	exon	75619879	75620020	1000	+	.	gene_id "MSTRG.79854"; transcript_id "MSTRG.79854.375"; exon_number "44";
chr17	StringTie	exon	75620246	75620357	1000	+	.	gene_id "MSTRG.79854"; transcript_id "MSTRG.79854.375"; exon_number "45";
chr17	StringTie	exon	75620467	75621176	1000	+	.	gene_id "MSTRG.79854"; transcript_id "MSTRG.79854.375"; exon_number "46";
chr17	StringTie	exon	75621345	75621570	1000	+	.	gene_id "MSTRG.79854"; transcript_id "MSTRG.79854.375"; exon_number "47";
chr17	StringTie	exon	75622004	75622080	1000	+	.	gene_id "MSTRG.79854"; transcript_id "MSTRG.79854.375"; exon_number "48";
chr17	StringTie	exon	75623781	75623854	1000	+	.	gene_id "MSTRG.79854"; transcript_id "MSTRG.79854.375"; exon_number "49";
chr17	StringTie	exon	75623949	75624064	1000	+	.	gene_id "MSTRG.79854"; transcript_id "MSTRG.79854.375"; exon_number "50";
chr17	StringTie	exon	75624175	75624269	1000	+	.	gene_id "MSTRG.79854"; transcript_id "MSTRG.79854.375"; exon_number "51";
chr17	StringTie	exon	75624370	75624447	1000	+	.	gene_id "MSTRG.79854"; transcript_id "MSTRG.79854.375"; exon_number "52";
chr17	StringTie	exon	75624543	75624639	1000	+	.	gene_id "MSTRG.79854"; transcript_id "MSTRG.79854.375"; exon_number "53";
chr17	StringTie	exon	75624771	75624916	1000	+	.	gene_id "MSTRG.79854"; transcript_id "MSTRG.79854.375"; exon_number "54";
chr17	StringTie	exon	75625123	75625238	1000	+	.	gene_id "MSTRG.79854"; transcript_id "MSTRG.79854.375"; exon_number "55";
chr17	StringTie	exon	75625527	75625660	1000	+	.	gene_id "MSTRG.79854"; transcript_id "MSTRG.79854.375"; exon_number "56";
chr17	StringTie	exon	75625844	75625977	1000	+	.	gene_id "MSTRG.79854"; transcript_id "MSTRG.79854.375"; exon_number "57";
chr17	StringTie	exon	75626088	75626228	1000	+	.	gene_id "MSTRG.79854"; transcript_id "MSTRG.79854.375"; exon_number "58";
chr17	StringTie	exon	75626407	75626845	1000	+	.	gene_id "MSTRG.79854"; transcript_id "MSTRG.79854.375"; exon_number "59";
chr17	StringTie	transcript	75588330	75626840	1000	+	.	gene_id "MSTRG.79854"; transcript_id "MSTRG.79854.376";
chr17	StringTie	exon	75588330	75590385	1000	+	.	gene_id "MSTRG.79854"; transcript_id "MSTRG.79854.376"; exon_number "1";
chr17	StringTie	exon	75590626	75590689	1000	+	.	gene_id "MSTRG.79854"; transcript_id "MSTRG.79854.376"; exon_number "2";
chr17	StringTie	exon	75590907	75591016	1000	+	.	gene_id "MSTRG.79854"; transcript_id "MSTRG.79854.376"; exon_number "3";
chr17	StringTie	exon	75591172	75591246	1000	+	.	gene_id "MSTRG.79854"; transcript_id "MSTRG.79854.376"; exon_number "4";
chr17	StringTie	exon	75591601	75591712	1000	+	.	gene_id "MSTRG.79854"; transcript_id "MSTRG.79854.376"; exon_number "5";
chr17	StringTie	exon	75591813	75592080	1000	+	.	gene_id "MSTRG.79854"; transcript_id "MSTRG.79854.376"; exon_number "6";
chr17	StringTie	exon	75592238	75592301	1000	+	.	gene_id "MSTRG.79854"; transcript_id "MSTRG.79854.376"; exon_number "7";
chr17	StringTie	exon	75592464	75592541	1000	+	.	gene_id "MSTRG.79854"; transcript_id "MSTRG.79854.376"; exon_number "8";
chr17	StringTie	exon	75592679	75592840	1000	+	.	gene_id "MSTRG.79854"; transcript_id "MSTRG.79854.376"; exon_number "9";
chr17	StringTie	exon	75594475	75594588	1000	+	.	gene_id "MSTRG.79854"; transcript_id "MSTRG.79854.376"; exon_number "10";
chr17	StringTie	exon	75594701	75594759	1000	+	.	gene_id "MSTRG.79854"; transcript_id "MSTRG.79854.376"; exon_number "11";
chr17	StringTie	exon	75594840	75596555	1000	+	.	gene_id "MSTRG.79854"; transcript_id "MSTRG.79854.376"; exon_number "12";
chr17	StringTie	exon	75596768	75596899	1000	+	.	gene_id "MSTRG.79854"; transcript_id "MSTRG.79854.376"; exon_number "13";
chr17	StringTie	exon	75601438	75601563	1000	+	.	gene_id "MSTRG.79854"; transcript_id "MSTRG.79854.376"; exon_number "14";
chr17	StringTie	exon	75602517	75602594	1000	+	.	gene_id "MSTRG.79854"; transcript_id "MSTRG.79854.376"; exon_number "15";
chr17	StringTie	exon	75602830	75602945	1000	+	.	gene_id "MSTRG.79854"; transcript_id "MSTRG.79854.376"; exon_number "16";
chr17	StringTie	exon	75603032	75603077	1000	+	.	gene_id "MSTRG.79854"; transcript_id "MSTRG.79854.376"; exon_number "17";
chr17	StringTie	exon	75603188	75603312	1000	+	.	gene_id "MSTRG.79854"; transcript_id "MSTRG.79854.376"; exon_number "18";
chr17	StringTie	exon	75605504	75605621	1000	+	.	gene_id "MSTRG.79854"; transcript_id "MSTRG.79854.376"; exon_number "19";
chr17	StringTie	exon	75605864	75606021	1000	+	.	gene_id "MSTRG.79854"; transcript_id "MSTRG.79854.376"; exon_number "20";
chr17	StringTie	exon	75610166	75610259	1000	+	.	gene_id "MSTRG.79854"; transcript_id "MSTRG.79854.376"; exon_number "21";
chr17	StringTie	exon	75610900	75610959	1000	+	.	gene_id "MSTRG.79854"; transcript_id "MSTRG.79854.376"; exon_number "22";
chr17	StringTie	exon	75611601	75611658	1000	+	.	gene_id "MSTRG.79854"; transcript_id "MSTRG.79854.376"; exon_number "23";
chr17	StringTie	exon	75611886	75612016	1000	+	.	gene_id "MSTRG.79854"; transcript_id "MSTRG.79854.376"; exon_number "24";
chr17	StringTie	exon	75612798	75612893	1000	+	.	gene_id "MSTRG.79854"; transcript_id "MSTRG.79854.376"; exon_number "25";
chr17	StringTie	exon	75612974	75613209	1000	+	.	gene_id "MSTRG.79854"; transcript_id "MSTRG.79854.376"; exon_number "26";
chr17	StringTie	exon	75613293	75613471	1000	+	.	gene_id "MSTRG.79854"; transcript_id "MSTRG.79854.376"; exon_number "27";
chr17	StringTie	exon	75613705	75613777	1000	+	.	gene_id "MSTRG.79854"; transcript_id "MSTRG.79854.376"; exon_number "28";
chr17	StringTie	exon	75614199	75614360	1000	+	.	gene_id "MSTRG.79854"; transcript_id "MSTRG.79854.376"; exon_number "29";
chr17	StringTie	exon	75614583	75614683	1000	+	.	gene_id "MSTRG.79854"; transcript_id "MSTRG.79854.376"; exon_number "30";
chr17	StringTie	exon	75614773	75614849	1000	+	.	gene_id "MSTRG.79854"; transcript_id "MSTRG.79854.376"; exon_number "31";
chr17	StringTie	exon	75614961	75615042	1000	+	.	gene_id "MSTRG.79854"; transcript_id "MSTRG.79854.376"; exon_number "32";
chr17	StringTie	exon	75615240	75615338	1000	+	.	gene_id "MSTRG.79854"; transcript_id "MSTRG.79854.376"; exon_number "33";
chr17	StringTie	exon	75615523	75615600	1000	+	.	gene_id "MSTRG.79854"; transcript_id "MSTRG.79854.376"; exon_number "34";
chr17	StringTie	exon	75615693	75615884	1000	+	.	gene_id "MSTRG.79854"; transcript_id "MSTRG.79854.376"; exon_number "35";
chr17	StringTie	exon	75616069	75616147	1000	+	.	gene_id "MSTRG.79854"; transcript_id "MSTRG.79854.376"; exon_number "36";
chr17	StringTie	exon	75616312	75616446	1000	+	.	gene_id "MSTRG.79854"; transcript_id "MSTRG.79854.376"; exon_number "37";
chr17	StringTie	exon	75616524	75616785	1000	+	.	gene_id "MSTRG.79854"; transcript_id "MSTRG.79854.376"; exon_number "38";
chr17	StringTie	exon	75616874	75616961	1000	+	.	gene_id "MSTRG.79854"; transcript_id "MSTRG.79854.376"; exon_number "39";
chr17	StringTie	exon	75617085	75617304	1000	+	.	gene_id "MSTRG.79854"; transcript_id "MSTRG.79854.376"; exon_number "40";
chr17	StringTie	exon	75617810	75617922	1000	+	.	gene_id "MSTRG.79854"; transcript_id "MSTRG.79854.376"; exon_number "41";
chr17	StringTie	exon	75618126	75618185	1000	+	.	gene_id "MSTRG.79854"; transcript_id "MSTRG.79854.376"; exon_number "42";
chr17	StringTie	exon	75619143	75619218	1000	+	.	gene_id "MSTRG.79854"; transcript_id "MSTRG.79854.376"; exon_number "43";
chr17	StringTie	exon	75619358	75619476	1000	+	.	gene_id "MSTRG.79854"; transcript_id "MSTRG.79854.376"; exon_number "44";
chr17	StringTie	exon	75619681	75619799	1000	+	.	gene_id "MSTRG.79854"; transcript_id "MSTRG.79854.376"; exon_number "45";
chr17	StringTie	exon	75619879	75620020	1000	+	.	gene_id "MSTRG.79854"; transcript_id "MSTRG.79854.376"; exon_number "46";
chr17	StringTie	exon	75620246	75620357	1000	+	.	gene_id "MSTRG.79854"; transcript_id "MSTRG.79854.376"; exon_number "47";
chr17	StringTie	exon	75620467	75620636	1000	+	.	gene_id "MSTRG.79854"; transcript_id "MSTRG.79854.376"; exon_number "48";
chr17	StringTie	exon	75621031	75621176	1000	+	.	gene_id "MSTRG.79854"; transcript_id "MSTRG.79854.376"; exon_number "49";
chr17	StringTie	exon	75621345	75621408	1000	+	.	gene_id "MSTRG.79854"; transcript_id "MSTRG.79854.376"; exon_number "50";
chr17	StringTie	exon	75621501	75621570	1000	+	.	gene_id "MSTRG.79854"; transcript_id "MSTRG.79854.376"; exon_number "51";
chr17	StringTie	exon	75622004	75622080	1000	+	.	gene_id "MSTRG.79854"; transcript_id "MSTRG.79854.376"; exon_number "52";
chr17	StringTie	exon	75623781	75623854	1000	+	.	gene_id "MSTRG.79854"; transcript_id "MSTRG.79854.376"; exon_number "53";
chr17	StringTie	exon	75623949	75624064	1000	+	.	gene_id "MSTRG.79854"; transcript_id "MSTRG.79854.376"; exon_number "54";
chr17	StringTie	exon	75624175	75624269	1000	+	.	gene_id "MSTRG.79854"; transcript_id "MSTRG.79854.376"; exon_number "55";
chr17	StringTie	exon	75624370	75624447	1000	+	.	gene_id "MSTRG.79854"; transcript_id "MSTRG.79854.376"; exon_number "56";
chr17	StringTie	exon	75624543	75624639	1000	+	.	gene_id "MSTRG.79854"; transcript_id "MSTRG.79854.376"; exon_number "57";
chr17	StringTie	exon	75624771	75624916	1000	+	.	gene_id "MSTRG.79854"; transcript_id "MSTRG.79854.376"; exon_number "58";
chr17	StringTie	exon	75625123	75625238	1000	+	.	gene_id "MSTRG.79854"; transcript_id "MSTRG.79854.376"; exon_number "59";
chr17	StringTie	exon	75625527	75625660	1000	+	.	gene_id "MSTRG.79854"; transcript_id "MSTRG.79854.376"; exon_number "60";
chr17	StringTie	exon	75625844	75625977	1000	+	.	gene_id "MSTRG.79854"; transcript_id "MSTRG.79854.376"; exon_number "61";
chr17	StringTie	exon	75626088	75626228	1000	+	.	gene_id "MSTRG.79854"; transcript_id "MSTRG.79854.376"; exon_number "62";
chr17	StringTie	exon	75626407	75626840	1000	+	.	gene_id "MSTRG.79854"; transcript_id "MSTRG.79854.376"; exon_number "63";
chr17	StringTie	transcript	75588345	75626851	1000	+	.	gene_id "MSTRG.79854"; transcript_id "MSTRG.79854.377";
chr17	StringTie	exon	75588345	75589424	1000	+	.	gene_id "MSTRG.79854"; transcript_id "MSTRG.79854.377"; exon_number "1";
chr17	StringTie	exon	75589621	75590385	1000	+	.	gene_id "MSTRG.79854"; transcript_id "MSTRG.79854.377"; exon_number "2";
chr17	StringTie	exon	75590626	75590689	1000	+	.	gene_id "MSTRG.79854"; transcript_id "MSTRG.79854.377"; exon_number "3";
chr17	StringTie	exon	75590907	75591016	1000	+	.	gene_id "MSTRG.79854"; transcript_id "MSTRG.79854.377"; exon_number "4";
chr17	StringTie	exon	75591172	75591246	1000	+	.	gene_id "MSTRG.79854"; transcript_id "MSTRG.79854.377"; exon_number "5";
chr17	StringTie	exon	75591616	75591712	1000	+	.	gene_id "MSTRG.79854"; transcript_id "MSTRG.79854.377"; exon_number "6";
chr17	StringTie	exon	75591977	75592080	1000	+	.	gene_id "MSTRG.79854"; transcript_id "MSTRG.79854.377"; exon_number "7";
chr17	StringTie	exon	75592238	75592301	1000	+	.	gene_id "MSTRG.79854"; transcript_id "MSTRG.79854.377"; exon_number "8";
chr17	StringTie	exon	75592428	75592541	1000	+	.	gene_id "MSTRG.79854"; transcript_id "MSTRG.79854.377"; exon_number "9";
chr17	StringTie	exon	75592679	75592840	1000	+	.	gene_id "MSTRG.79854"; transcript_id "MSTRG.79854.377"; exon_number "10";
chr17	StringTie	exon	75594475	75594588	1000	+	.	gene_id "MSTRG.79854"; transcript_id "MSTRG.79854.377"; exon_number "11";
chr17	StringTie	exon	75594701	75594759	1000	+	.	gene_id "MSTRG.79854"; transcript_id "MSTRG.79854.377"; exon_number "12";
chr17	StringTie	exon	75594840	75596555	1000	+	.	gene_id "MSTRG.79854"; transcript_id "MSTRG.79854.377"; exon_number "13";
chr17	StringTie	exon	75596768	75596899	1000	+	.	gene_id "MSTRG.79854"; transcript_id "MSTRG.79854.377"; exon_number "14";
chr17	StringTie	exon	75601438	75601563	1000	+	.	gene_id "MSTRG.79854"; transcript_id "MSTRG.79854.377"; exon_number "15";
chr17	StringTie	exon	75602517	75602594	1000	+	.	gene_id "MSTRG.79854"; transcript_id "MSTRG.79854.377"; exon_number "16";
chr17	StringTie	exon	75602830	75602945	1000	+	.	gene_id "MSTRG.79854"; transcript_id "MSTRG.79854.377"; exon_number "17";
chr17	StringTie	exon	75603032	75603077	1000	+	.	gene_id "MSTRG.79854"; transcript_id "MSTRG.79854.377"; exon_number "18";
chr17	StringTie	exon	75603188	75603312	1000	+	.	gene_id "MSTRG.79854"; transcript_id "MSTRG.79854.377"; exon_number "19";
chr17	StringTie	exon	75605504	75605621	1000	+	.	gene_id "MSTRG.79854"; transcript_id "MSTRG.79854.377"; exon_number "20";
chr17	StringTie	exon	75605864	75606021	1000	+	.	gene_id "MSTRG.79854"; transcript_id "MSTRG.79854.377"; exon_number "21";
chr17	StringTie	exon	75610166	75610259	1000	+	.	gene_id "MSTRG.79854"; transcript_id "MSTRG.79854.377"; exon_number "22";
chr17	StringTie	exon	75610900	75610959	1000	+	.	gene_id "MSTRG.79854"; transcript_id "MSTRG.79854.377"; exon_number "23";
chr17	StringTie	exon	75611601	75611658	1000	+	.	gene_id "MSTRG.79854"; transcript_id "MSTRG.79854.377"; exon_number "24";
chr17	StringTie	exon	75611886	75612016	1000	+	.	gene_id "MSTRG.79854"; transcript_id "MSTRG.79854.377"; exon_number "25";
chr17	StringTie	exon	75612798	75612893	1000	+	.	gene_id "MSTRG.79854"; transcript_id "MSTRG.79854.377"; exon_number "26";
chr17	StringTie	exon	75612974	75613209	1000	+	.	gene_id "MSTRG.79854"; transcript_id "MSTRG.79854.377"; exon_number "27";
chr17	StringTie	exon	75613293	75613471	1000	+	.	gene_id "MSTRG.79854"; transcript_id "MSTRG.79854.377"; exon_number "28";
chr17	StringTie	exon	75613705	75613777	1000	+	.	gene_id "MSTRG.79854"; transcript_id "MSTRG.79854.377"; exon_number "29";
chr17	StringTie	exon	75613981	75614033	1000	+	.	gene_id "MSTRG.79854"; transcript_id "MSTRG.79854.377"; exon_number "30";
chr17	StringTie	exon	75614199	75614360	1000	+	.	gene_id "MSTRG.79854"; transcript_id "MSTRG.79854.377"; exon_number "31";
chr17	StringTie	exon	75614583	75614683	1000	+	.	gene_id "MSTRG.79854"; transcript_id "MSTRG.79854.377"; exon_number "32";
chr17	StringTie	exon	75614773	75614849	1000	+	.	gene_id "MSTRG.79854"; transcript_id "MSTRG.79854.377"; exon_number "33";
chr17	StringTie	exon	75614961	75615042	1000	+	.	gene_id "MSTRG.79854"; transcript_id "MSTRG.79854.377"; exon_number "34";
chr17	StringTie	exon	75615240	75615338	1000	+	.	gene_id "MSTRG.79854"; transcript_id "MSTRG.79854.377"; exon_number "35";
chr17	StringTie	exon	75615503	75615600	1000	+	.	gene_id "MSTRG.79854"; transcript_id "MSTRG.79854.377"; exon_number "36";
chr17	StringTie	exon	75615693	75615884	1000	+	.	gene_id "MSTRG.79854"; transcript_id "MSTRG.79854.377"; exon_number "37";
chr17	StringTie	exon	75616069	75616147	1000	+	.	gene_id "MSTRG.79854"; transcript_id "MSTRG.79854.377"; exon_number "38";
chr17	StringTie	exon	75616312	75616446	1000	+	.	gene_id "MSTRG.79854"; transcript_id "MSTRG.79854.377"; exon_number "39";
chr17	StringTie	exon	75616524	75616785	1000	+	.	gene_id "MSTRG.79854"; transcript_id "MSTRG.79854.377"; exon_number "40";
chr17	StringTie	exon	75616874	75616961	1000	+	.	gene_id "MSTRG.79854"; transcript_id "MSTRG.79854.377"; exon_number "41";
chr17	StringTie	exon	75617085	75617304	1000	+	.	gene_id "MSTRG.79854"; transcript_id "MSTRG.79854.377"; exon_number "42";
chr17	StringTie	exon	75617810	75617922	1000	+	.	gene_id "MSTRG.79854"; transcript_id "MSTRG.79854.377"; exon_number "43";
chr17	StringTie	exon	75618126	75618185	1000	+	.	gene_id "MSTRG.79854"; transcript_id "MSTRG.79854.377"; exon_number "44";
chr17	StringTie	exon	75619143	75619218	1000	+	.	gene_id "MSTRG.79854"; transcript_id "MSTRG.79854.377"; exon_number "45";
chr17	StringTie	exon	75619358	75619476	1000	+	.	gene_id "MSTRG.79854"; transcript_id "MSTRG.79854.377"; exon_number "46";
chr17	StringTie	exon	75619681	75619799	1000	+	.	gene_id "MSTRG.79854"; transcript_id "MSTRG.79854.377"; exon_number "47";
chr17	StringTie	exon	75619879	75620020	1000	+	.	gene_id "MSTRG.79854"; transcript_id "MSTRG.79854.377"; exon_number "48";
chr17	StringTie	exon	75620246	75620357	1000	+	.	gene_id "MSTRG.79854"; transcript_id "MSTRG.79854.377"; exon_number "49";
chr17	StringTie	exon	75620467	75621176	1000	+	.	gene_id "MSTRG.79854"; transcript_id "MSTRG.79854.377"; exon_number "50";
chr17	StringTie	exon	75621345	75621408	1000	+	.	gene_id "MSTRG.79854"; transcript_id "MSTRG.79854.377"; exon_number "51";
chr17	StringTie	exon	75621501	75621570	1000	+	.	gene_id "MSTRG.79854"; transcript_id "MSTRG.79854.377"; exon_number "52";
chr17	StringTie	exon	75622004	75622080	1000	+	.	gene_id "MSTRG.79854"; transcript_id "MSTRG.79854.377"; exon_number "53";
chr17	StringTie	exon	75623781	75623854	1000	+	.	gene_id "MSTRG.79854"; transcript_id "MSTRG.79854.377"; exon_number "54";
chr17	StringTie	exon	75623949	75624064	1000	+	.	gene_id "MSTRG.79854"; transcript_id "MSTRG.79854.377"; exon_number "55";
chr17	StringTie	exon	75624175	75624269	1000	+	.	gene_id "MSTRG.79854"; transcript_id "MSTRG.79854.377"; exon_number "56";
chr17	StringTie	exon	75624370	75624447	1000	+	.	gene_id "MSTRG.79854"; transcript_id "MSTRG.79854.377"; exon_number "57";
chr17	StringTie	exon	75624543	75624639	1000	+	.	gene_id "MSTRG.79854"; transcript_id "MSTRG.79854.377"; exon_number "58";
chr17	StringTie	exon	75624771	75624916	1000	+	.	gene_id "MSTRG.79854"; transcript_id "MSTRG.79854.377"; exon_number "59";
chr17	StringTie	exon	75625123	75625238	1000	+	.	gene_id "MSTRG.79854"; transcript_id "MSTRG.79854.377"; exon_number "60";
chr17	StringTie	exon	75625527	75625660	1000	+	.	gene_id "MSTRG.79854"; transcript_id "MSTRG.79854.377"; exon_number "61";
chr17	StringTie	exon	75625844	75625977	1000	+	.	gene_id "MSTRG.79854"; transcript_id "MSTRG.79854.377"; exon_number "62";
chr17	StringTie	exon	75626088	75626228	1000	+	.	gene_id "MSTRG.79854"; transcript_id "MSTRG.79854.377"; exon_number "63";
chr17	StringTie	exon	75626407	75626851	1000	+	.	gene_id "MSTRG.79854"; transcript_id "MSTRG.79854.377"; exon_number "64";
chr17	StringTie	transcript	75588347	75626121	1000	+	.	gene_id "MSTRG.79854"; transcript_id "MSTRG.79854.378";
chr17	StringTie	exon	75588347	75590243	1000	+	.	gene_id "MSTRG.79854"; transcript_id "MSTRG.79854.378"; exon_number "1";
chr17	StringTie	exon	75590626	75590689	1000	+	.	gene_id "MSTRG.79854"; transcript_id "MSTRG.79854.378"; exon_number "2";
chr17	StringTie	exon	75590907	75591016	1000	+	.	gene_id "MSTRG.79854"; transcript_id "MSTRG.79854.378"; exon_number "3";
chr17	StringTie	exon	75591172	75591246	1000	+	.	gene_id "MSTRG.79854"; transcript_id "MSTRG.79854.378"; exon_number "4";
chr17	StringTie	exon	75591601	75591712	1000	+	.	gene_id "MSTRG.79854"; transcript_id "MSTRG.79854.378"; exon_number "5";
chr17	StringTie	exon	75591813	75592080	1000	+	.	gene_id "MSTRG.79854"; transcript_id "MSTRG.79854.378"; exon_number "6";
chr17	StringTie	exon	75592238	75592301	1000	+	.	gene_id "MSTRG.79854"; transcript_id "MSTRG.79854.378"; exon_number "7";
chr17	StringTie	exon	75592464	75592541	1000	+	.	gene_id "MSTRG.79854"; transcript_id "MSTRG.79854.378"; exon_number "8";
chr17	StringTie	exon	75592679	75592840	1000	+	.	gene_id "MSTRG.79854"; transcript_id "MSTRG.79854.378"; exon_number "9";
chr17	StringTie	exon	75594475	75594588	1000	+	.	gene_id "MSTRG.79854"; transcript_id "MSTRG.79854.378"; exon_number "10";
chr17	StringTie	exon	75594701	75594759	1000	+	.	gene_id "MSTRG.79854"; transcript_id "MSTRG.79854.378"; exon_number "11";
chr17	StringTie	exon	75594840	75596555	1000	+	.	gene_id "MSTRG.79854"; transcript_id "MSTRG.79854.378"; exon_number "12";
chr17	StringTie	exon	75596768	75596899	1000	+	.	gene_id "MSTRG.79854"; transcript_id "MSTRG.79854.378"; exon_number "13";
chr17	StringTie	exon	75600631	75600680	1000	+	.	gene_id "MSTRG.79854"; transcript_id "MSTRG.79854.378"; exon_number "14";
chr17	StringTie	exon	75601438	75601563	1000	+	.	gene_id "MSTRG.79854"; transcript_id "MSTRG.79854.378"; exon_number "15";
chr17	StringTie	exon	75602517	75602594	1000	+	.	gene_id "MSTRG.79854"; transcript_id "MSTRG.79854.378"; exon_number "16";
chr17	StringTie	exon	75602830	75602945	1000	+	.	gene_id "MSTRG.79854"; transcript_id "MSTRG.79854.378"; exon_number "17";
chr17	StringTie	exon	75603032	75603077	1000	+	.	gene_id "MSTRG.79854"; transcript_id "MSTRG.79854.378"; exon_number "18";
chr17	StringTie	exon	75603188	75603312	1000	+	.	gene_id "MSTRG.79854"; transcript_id "MSTRG.79854.378"; exon_number "19";
chr17	StringTie	exon	75605504	75605621	1000	+	.	gene_id "MSTRG.79854"; transcript_id "MSTRG.79854.378"; exon_number "20";
chr17	StringTie	exon	75605864	75606021	1000	+	.	gene_id "MSTRG.79854"; transcript_id "MSTRG.79854.378"; exon_number "21";
chr17	StringTie	exon	75610166	75610259	1000	+	.	gene_id "MSTRG.79854"; transcript_id "MSTRG.79854.378"; exon_number "22";
chr17	StringTie	exon	75610900	75610959	1000	+	.	gene_id "MSTRG.79854"; transcript_id "MSTRG.79854.378"; exon_number "23";
chr17	StringTie	exon	75611601	75611658	1000	+	.	gene_id "MSTRG.79854"; transcript_id "MSTRG.79854.378"; exon_number "24";
chr17	StringTie	exon	75611886	75612016	1000	+	.	gene_id "MSTRG.79854"; transcript_id "MSTRG.79854.378"; exon_number "25";
chr17	StringTie	exon	75612798	75612893	1000	+	.	gene_id "MSTRG.79854"; transcript_id "MSTRG.79854.378"; exon_number "26";
chr17	StringTie	exon	75612974	75613209	1000	+	.	gene_id "MSTRG.79854"; transcript_id "MSTRG.79854.378"; exon_number "27";
chr17	StringTie	exon	75613293	75613471	1000	+	.	gene_id "MSTRG.79854"; transcript_id "MSTRG.79854.378"; exon_number "28";
chr17	StringTie	exon	75613705	75613777	1000	+	.	gene_id "MSTRG.79854"; transcript_id "MSTRG.79854.378"; exon_number "29";
chr17	StringTie	exon	75614199	75614360	1000	+	.	gene_id "MSTRG.79854"; transcript_id "MSTRG.79854.378"; exon_number "30";
chr17	StringTie	exon	75614583	75614683	1000	+	.	gene_id "MSTRG.79854"; transcript_id "MSTRG.79854.378"; exon_number "31";
chr17	StringTie	exon	75614773	75614849	1000	+	.	gene_id "MSTRG.79854"; transcript_id "MSTRG.79854.378"; exon_number "32";
chr17	StringTie	exon	75614961	75615042	1000	+	.	gene_id "MSTRG.79854"; transcript_id "MSTRG.79854.378"; exon_number "33";
chr17	StringTie	exon	75615240	75615338	1000	+	.	gene_id "MSTRG.79854"; transcript_id "MSTRG.79854.378"; exon_number "34";
chr17	StringTie	exon	75615503	75615600	1000	+	.	gene_id "MSTRG.79854"; transcript_id "MSTRG.79854.378"; exon_number "35";
chr17	StringTie	exon	75615693	75615884	1000	+	.	gene_id "MSTRG.79854"; transcript_id "MSTRG.79854.378"; exon_number "36";
chr17	StringTie	exon	75616069	75616147	1000	+	.	gene_id "MSTRG.79854"; transcript_id "MSTRG.79854.378"; exon_number "37";
chr17	StringTie	exon	75616312	75616446	1000	+	.	gene_id "MSTRG.79854"; transcript_id "MSTRG.79854.378"; exon_number "38";
chr17	StringTie	exon	75616524	75616785	1000	+	.	gene_id "MSTRG.79854"; transcript_id "MSTRG.79854.378"; exon_number "39";
chr17	StringTie	exon	75616874	75616961	1000	+	.	gene_id "MSTRG.79854"; transcript_id "MSTRG.79854.378"; exon_number "40";
chr17	StringTie	exon	75617085	75617304	1000	+	.	gene_id "MSTRG.79854"; transcript_id "MSTRG.79854.378"; exon_number "41";
chr17	StringTie	exon	75617810	75617922	1000	+	.	gene_id "MSTRG.79854"; transcript_id "MSTRG.79854.378"; exon_number "42";
chr17	StringTie	exon	75618126	75618185	1000	+	.	gene_id "MSTRG.79854"; transcript_id "MSTRG.79854.378"; exon_number "43";
chr17	StringTie	exon	75619143	75619218	1000	+	.	gene_id "MSTRG.79854"; transcript_id "MSTRG.79854.378"; exon_number "44";
chr17	StringTie	exon	75619358	75619476	1000	+	.	gene_id "MSTRG.79854"; transcript_id "MSTRG.79854.378"; exon_number "45";
chr17	StringTie	exon	75619681	75619799	1000	+	.	gene_id "MSTRG.79854"; transcript_id "MSTRG.79854.378"; exon_number "46";
chr17	StringTie	exon	75619879	75620020	1000	+	.	gene_id "MSTRG.79854"; transcript_id "MSTRG.79854.378"; exon_number "47";
chr17	StringTie	exon	75620246	75620357	1000	+	.	gene_id "MSTRG.79854"; transcript_id "MSTRG.79854.378"; exon_number "48";
chr17	StringTie	exon	75620467	75621176	1000	+	.	gene_id "MSTRG.79854"; transcript_id "MSTRG.79854.378"; exon_number "49";
chr17	StringTie	exon	75621345	75621408	1000	+	.	gene_id "MSTRG.79854"; transcript_id "MSTRG.79854.378"; exon_number "50";
chr17	StringTie	exon	75621501	75621570	1000	+	.	gene_id "MSTRG.79854"; transcript_id "MSTRG.79854.378"; exon_number "51";
chr17	StringTie	exon	75622004	75622080	1000	+	.	gene_id "MSTRG.79854"; transcript_id "MSTRG.79854.378"; exon_number "52";
chr17	StringTie	exon	75623781	75623854	1000	+	.	gene_id "MSTRG.79854"; transcript_id "MSTRG.79854.378"; exon_number "53";
chr17	StringTie	exon	75623949	75624064	1000	+	.	gene_id "MSTRG.79854"; transcript_id "MSTRG.79854.378"; exon_number "54";
chr17	StringTie	exon	75624175	75624269	1000	+	.	gene_id "MSTRG.79854"; transcript_id "MSTRG.79854.378"; exon_number "55";
chr17	StringTie	exon	75624370	75624447	1000	+	.	gene_id "MSTRG.79854"; transcript_id "MSTRG.79854.378"; exon_number "56";
chr17	StringTie	exon	75624543	75624639	1000	+	.	gene_id "MSTRG.79854"; transcript_id "MSTRG.79854.378"; exon_number "57";
chr17	StringTie	exon	75624771	75624916	1000	+	.	gene_id "MSTRG.79854"; transcript_id "MSTRG.79854.378"; exon_number "58";
chr17	StringTie	exon	75625123	75625238	1000	+	.	gene_id "MSTRG.79854"; transcript_id "MSTRG.79854.378"; exon_number "59";
chr17	StringTie	exon	75625527	75625660	1000	+	.	gene_id "MSTRG.79854"; transcript_id "MSTRG.79854.378"; exon_number "60";
chr17	StringTie	exon	75625844	75625977	1000	+	.	gene_id "MSTRG.79854"; transcript_id "MSTRG.79854.378"; exon_number "61";
chr17	StringTie	exon	75626088	75626121	1000	+	.	gene_id "MSTRG.79854"; transcript_id "MSTRG.79854.378"; exon_number "62";
chr17	StringTie	transcript	75588362	75626848	1000	+	.	gene_id "MSTRG.79854"; transcript_id "MSTRG.79854.379";
chr17	StringTie	exon	75588362	75589424	1000	+	.	gene_id "MSTRG.79854"; transcript_id "MSTRG.79854.379"; exon_number "1";
chr17	StringTie	exon	75589621	75590385	1000	+	.	gene_id "MSTRG.79854"; transcript_id "MSTRG.79854.379"; exon_number "2";
chr17	StringTie	exon	75590626	75591246	1000	+	.	gene_id "MSTRG.79854"; transcript_id "MSTRG.79854.379"; exon_number "3";
chr17	StringTie	exon	75591601	75591712	1000	+	.	gene_id "MSTRG.79854"; transcript_id "MSTRG.79854.379"; exon_number "4";
chr17	StringTie	exon	75591813	75592080	1000	+	.	gene_id "MSTRG.79854"; transcript_id "MSTRG.79854.379"; exon_number "5";
chr17	StringTie	exon	75592238	75592301	1000	+	.	gene_id "MSTRG.79854"; transcript_id "MSTRG.79854.379"; exon_number "6";
chr17	StringTie	exon	75592464	75592541	1000	+	.	gene_id "MSTRG.79854"; transcript_id "MSTRG.79854.379"; exon_number "7";
chr17	StringTie	exon	75592679	75592840	1000	+	.	gene_id "MSTRG.79854"; transcript_id "MSTRG.79854.379"; exon_number "8";
chr17	StringTie	exon	75594475	75594588	1000	+	.	gene_id "MSTRG.79854"; transcript_id "MSTRG.79854.379"; exon_number "9";
chr17	StringTie	exon	75594701	75594759	1000	+	.	gene_id "MSTRG.79854"; transcript_id "MSTRG.79854.379"; exon_number "10";
chr17	StringTie	exon	75594840	75596555	1000	+	.	gene_id "MSTRG.79854"; transcript_id "MSTRG.79854.379"; exon_number "11";
chr17	StringTie	exon	75596768	75596899	1000	+	.	gene_id "MSTRG.79854"; transcript_id "MSTRG.79854.379"; exon_number "12";
chr17	StringTie	exon	75601438	75601563	1000	+	.	gene_id "MSTRG.79854"; transcript_id "MSTRG.79854.379"; exon_number "13";
chr17	StringTie	exon	75602517	75602594	1000	+	.	gene_id "MSTRG.79854"; transcript_id "MSTRG.79854.379"; exon_number "14";
chr17	StringTie	exon	75602830	75602945	1000	+	.	gene_id "MSTRG.79854"; transcript_id "MSTRG.79854.379"; exon_number "15";
chr17	StringTie	exon	75603032	75603077	1000	+	.	gene_id "MSTRG.79854"; transcript_id "MSTRG.79854.379"; exon_number "16";
chr17	StringTie	exon	75603188	75603312	1000	+	.	gene_id "MSTRG.79854"; transcript_id "MSTRG.79854.379"; exon_number "17";
chr17	StringTie	exon	75605504	75605621	1000	+	.	gene_id "MSTRG.79854"; transcript_id "MSTRG.79854.379"; exon_number "18";
chr17	StringTie	exon	75605864	75606021	1000	+	.	gene_id "MSTRG.79854"; transcript_id "MSTRG.79854.379"; exon_number "19";
chr17	StringTie	exon	75610166	75610259	1000	+	.	gene_id "MSTRG.79854"; transcript_id "MSTRG.79854.379"; exon_number "20";
chr17	StringTie	exon	75610900	75610959	1000	+	.	gene_id "MSTRG.79854"; transcript_id "MSTRG.79854.379"; exon_number "21";
chr17	StringTie	exon	75611601	75611658	1000	+	.	gene_id "MSTRG.79854"; transcript_id "MSTRG.79854.379"; exon_number "22";
chr17	StringTie	exon	75611886	75612016	1000	+	.	gene_id "MSTRG.79854"; transcript_id "MSTRG.79854.379"; exon_number "23";
chr17	StringTie	exon	75612798	75612893	1000	+	.	gene_id "MSTRG.79854"; transcript_id "MSTRG.79854.379"; exon_number "24";
chr17	StringTie	exon	75612974	75613209	1000	+	.	gene_id "MSTRG.79854"; transcript_id "MSTRG.79854.379"; exon_number "25";
chr17	StringTie	exon	75613293	75613471	1000	+	.	gene_id "MSTRG.79854"; transcript_id "MSTRG.79854.379"; exon_number "26";
chr17	StringTie	exon	75613705	75613777	1000	+	.	gene_id "MSTRG.79854"; transcript_id "MSTRG.79854.379"; exon_number "27";
chr17	StringTie	exon	75614199	75614360	1000	+	.	gene_id "MSTRG.79854"; transcript_id "MSTRG.79854.379"; exon_number "28";
chr17	StringTie	exon	75614583	75614683	1000	+	.	gene_id "MSTRG.79854"; transcript_id "MSTRG.79854.379"; exon_number "29";
chr17	StringTie	exon	75614773	75614849	1000	+	.	gene_id "MSTRG.79854"; transcript_id "MSTRG.79854.379"; exon_number "30";
chr17	StringTie	exon	75614961	75615042	1000	+	.	gene_id "MSTRG.79854"; transcript_id "MSTRG.79854.379"; exon_number "31";
chr17	StringTie	exon	75615240	75615338	1000	+	.	gene_id "MSTRG.79854"; transcript_id "MSTRG.79854.379"; exon_number "32";
chr17	StringTie	exon	75615503	75615600	1000	+	.	gene_id "MSTRG.79854"; transcript_id "MSTRG.79854.379"; exon_number "33";
chr17	StringTie	exon	75615693	75615884	1000	+	.	gene_id "MSTRG.79854"; transcript_id "MSTRG.79854.379"; exon_number "34";
chr17	StringTie	exon	75616069	75616147	1000	+	.	gene_id "MSTRG.79854"; transcript_id "MSTRG.79854.379"; exon_number "35";
chr17	StringTie	exon	75616312	75616446	1000	+	.	gene_id "MSTRG.79854"; transcript_id "MSTRG.79854.379"; exon_number "36";
chr17	StringTie	exon	75616524	75616785	1000	+	.	gene_id "MSTRG.79854"; transcript_id "MSTRG.79854.379"; exon_number "37";
chr17	StringTie	exon	75616874	75616961	1000	+	.	gene_id "MSTRG.79854"; transcript_id "MSTRG.79854.379"; exon_number "38";
chr17	StringTie	exon	75617085	75617304	1000	+	.	gene_id "MSTRG.79854"; transcript_id "MSTRG.79854.379"; exon_number "39";
chr17	StringTie	exon	75617810	75617922	1000	+	.	gene_id "MSTRG.79854"; transcript_id "MSTRG.79854.379"; exon_number "40";
chr17	StringTie	exon	75618126	75618185	1000	+	.	gene_id "MSTRG.79854"; transcript_id "MSTRG.79854.379"; exon_number "41";
chr17	StringTie	exon	75619143	75619218	1000	+	.	gene_id "MSTRG.79854"; transcript_id "MSTRG.79854.379"; exon_number "42";
chr17	StringTie	exon	75619358	75619476	1000	+	.	gene_id "MSTRG.79854"; transcript_id "MSTRG.79854.379"; exon_number "43";
chr17	StringTie	exon	75619681	75619799	1000	+	.	gene_id "MSTRG.79854"; transcript_id "MSTRG.79854.379"; exon_number "44";
chr17	StringTie	exon	75619879	75620020	1000	+	.	gene_id "MSTRG.79854"; transcript_id "MSTRG.79854.379"; exon_number "45";
chr17	StringTie	exon	75620246	75620357	1000	+	.	gene_id "MSTRG.79854"; transcript_id "MSTRG.79854.379"; exon_number "46";
chr17	StringTie	exon	75620467	75621176	1000	+	.	gene_id "MSTRG.79854"; transcript_id "MSTRG.79854.379"; exon_number "47";
chr17	StringTie	exon	75621345	75621408	1000	+	.	gene_id "MSTRG.79854"; transcript_id "MSTRG.79854.379"; exon_number "48";
chr17	StringTie	exon	75621501	75621570	1000	+	.	gene_id "MSTRG.79854"; transcript_id "MSTRG.79854.379"; exon_number "49";
chr17	StringTie	exon	75622004	75622080	1000	+	.	gene_id "MSTRG.79854"; transcript_id "MSTRG.79854.379"; exon_number "50";
chr17	StringTie	exon	75623781	75623854	1000	+	.	gene_id "MSTRG.79854"; transcript_id "MSTRG.79854.379"; exon_number "51";
chr17	StringTie	exon	75623949	75624064	1000	+	.	gene_id "MSTRG.79854"; transcript_id "MSTRG.79854.379"; exon_number "52";
chr17	StringTie	exon	75624175	75624269	1000	+	.	gene_id "MSTRG.79854"; transcript_id "MSTRG.79854.379"; exon_number "53";
chr17	StringTie	exon	75624370	75624447	1000	+	.	gene_id "MSTRG.79854"; transcript_id "MSTRG.79854.379"; exon_number "54";
chr17	StringTie	exon	75624543	75624639	1000	+	.	gene_id "MSTRG.79854"; transcript_id "MSTRG.79854.379"; exon_number "55";
chr17	StringTie	exon	75624771	75624916	1000	+	.	gene_id "MSTRG.79854"; transcript_id "MSTRG.79854.379"; exon_number "56";
chr17	StringTie	exon	75625123	75625238	1000	+	.	gene_id "MSTRG.79854"; transcript_id "MSTRG.79854.379"; exon_number "57";
chr17	StringTie	exon	75625531	75625660	1000	+	.	gene_id "MSTRG.79854"; transcript_id "MSTRG.79854.379"; exon_number "58";
chr17	StringTie	exon	75625844	75626228	1000	+	.	gene_id "MSTRG.79854"; transcript_id "MSTRG.79854.379"; exon_number "59";
chr17	StringTie	exon	75626407	75626848	1000	+	.	gene_id "MSTRG.79854"; transcript_id "MSTRG.79854.379"; exon_number "60";
chr17	StringTie	transcript	75587456	75626846	1000	+	.	gene_id "MSTRG.79854"; transcript_id "MSTRG.79854.38";
chr17	StringTie	exon	75587456	75589424	1000	+	.	gene_id "MSTRG.79854"; transcript_id "MSTRG.79854.38"; exon_number "1";
chr17	StringTie	exon	75589621	75590243	1000	+	.	gene_id "MSTRG.79854"; transcript_id "MSTRG.79854.38"; exon_number "2";
chr17	StringTie	exon	75590626	75590689	1000	+	.	gene_id "MSTRG.79854"; transcript_id "MSTRG.79854.38"; exon_number "3";
chr17	StringTie	exon	75590907	75591016	1000	+	.	gene_id "MSTRG.79854"; transcript_id "MSTRG.79854.38"; exon_number "4";
chr17	StringTie	exon	75591172	75591246	1000	+	.	gene_id "MSTRG.79854"; transcript_id "MSTRG.79854.38"; exon_number "5";
chr17	StringTie	exon	75591601	75591712	1000	+	.	gene_id "MSTRG.79854"; transcript_id "MSTRG.79854.38"; exon_number "6";
chr17	StringTie	exon	75591813	75592080	1000	+	.	gene_id "MSTRG.79854"; transcript_id "MSTRG.79854.38"; exon_number "7";
chr17	StringTie	exon	75592238	75592301	1000	+	.	gene_id "MSTRG.79854"; transcript_id "MSTRG.79854.38"; exon_number "8";
chr17	StringTie	exon	75592464	75592541	1000	+	.	gene_id "MSTRG.79854"; transcript_id "MSTRG.79854.38"; exon_number "9";
chr17	StringTie	exon	75592679	75592840	1000	+	.	gene_id "MSTRG.79854"; transcript_id "MSTRG.79854.38"; exon_number "10";
chr17	StringTie	exon	75594475	75594588	1000	+	.	gene_id "MSTRG.79854"; transcript_id "MSTRG.79854.38"; exon_number "11";
chr17	StringTie	exon	75594701	75594759	1000	+	.	gene_id "MSTRG.79854"; transcript_id "MSTRG.79854.38"; exon_number "12";
chr17	StringTie	exon	75594840	75596555	1000	+	.	gene_id "MSTRG.79854"; transcript_id "MSTRG.79854.38"; exon_number "13";
chr17	StringTie	exon	75596768	75596899	1000	+	.	gene_id "MSTRG.79854"; transcript_id "MSTRG.79854.38"; exon_number "14";
chr17	StringTie	exon	75601438	75601563	1000	+	.	gene_id "MSTRG.79854"; transcript_id "MSTRG.79854.38"; exon_number "15";
chr17	StringTie	exon	75602517	75602594	1000	+	.	gene_id "MSTRG.79854"; transcript_id "MSTRG.79854.38"; exon_number "16";
chr17	StringTie	exon	75602830	75602945	1000	+	.	gene_id "MSTRG.79854"; transcript_id "MSTRG.79854.38"; exon_number "17";
chr17	StringTie	exon	75603032	75603077	1000	+	.	gene_id "MSTRG.79854"; transcript_id "MSTRG.79854.38"; exon_number "18";
chr17	StringTie	exon	75603188	75603312	1000	+	.	gene_id "MSTRG.79854"; transcript_id "MSTRG.79854.38"; exon_number "19";
chr17	StringTie	exon	75605504	75605621	1000	+	.	gene_id "MSTRG.79854"; transcript_id "MSTRG.79854.38"; exon_number "20";
chr17	StringTie	exon	75605864	75606021	1000	+	.	gene_id "MSTRG.79854"; transcript_id "MSTRG.79854.38"; exon_number "21";
chr17	StringTie	exon	75610166	75610259	1000	+	.	gene_id "MSTRG.79854"; transcript_id "MSTRG.79854.38"; exon_number "22";
chr17	StringTie	exon	75610900	75610959	1000	+	.	gene_id "MSTRG.79854"; transcript_id "MSTRG.79854.38"; exon_number "23";
chr17	StringTie	exon	75611601	75611658	1000	+	.	gene_id "MSTRG.79854"; transcript_id "MSTRG.79854.38"; exon_number "24";
chr17	StringTie	exon	75611886	75612016	1000	+	.	gene_id "MSTRG.79854"; transcript_id "MSTRG.79854.38"; exon_number "25";
chr17	StringTie	exon	75612798	75612893	1000	+	.	gene_id "MSTRG.79854"; transcript_id "MSTRG.79854.38"; exon_number "26";
chr17	StringTie	exon	75612974	75613209	1000	+	.	gene_id "MSTRG.79854"; transcript_id "MSTRG.79854.38"; exon_number "27";
chr17	StringTie	exon	75613293	75613471	1000	+	.	gene_id "MSTRG.79854"; transcript_id "MSTRG.79854.38"; exon_number "28";
chr17	StringTie	exon	75613705	75613777	1000	+	.	gene_id "MSTRG.79854"; transcript_id "MSTRG.79854.38"; exon_number "29";
chr17	StringTie	exon	75614199	75614360	1000	+	.	gene_id "MSTRG.79854"; transcript_id "MSTRG.79854.38"; exon_number "30";
chr17	StringTie	exon	75614583	75614683	1000	+	.	gene_id "MSTRG.79854"; transcript_id "MSTRG.79854.38"; exon_number "31";
chr17	StringTie	exon	75614773	75614849	1000	+	.	gene_id "MSTRG.79854"; transcript_id "MSTRG.79854.38"; exon_number "32";
chr17	StringTie	exon	75614961	75615042	1000	+	.	gene_id "MSTRG.79854"; transcript_id "MSTRG.79854.38"; exon_number "33";
chr17	StringTie	exon	75615240	75615338	1000	+	.	gene_id "MSTRG.79854"; transcript_id "MSTRG.79854.38"; exon_number "34";
chr17	StringTie	exon	75615503	75615600	1000	+	.	gene_id "MSTRG.79854"; transcript_id "MSTRG.79854.38"; exon_number "35";
chr17	StringTie	exon	75615693	75615884	1000	+	.	gene_id "MSTRG.79854"; transcript_id "MSTRG.79854.38"; exon_number "36";
chr17	StringTie	exon	75616069	75616147	1000	+	.	gene_id "MSTRG.79854"; transcript_id "MSTRG.79854.38"; exon_number "37";
chr17	StringTie	exon	75616312	75616446	1000	+	.	gene_id "MSTRG.79854"; transcript_id "MSTRG.79854.38"; exon_number "38";
chr17	StringTie	exon	75616524	75616785	1000	+	.	gene_id "MSTRG.79854"; transcript_id "MSTRG.79854.38"; exon_number "39";
chr17	StringTie	exon	75616874	75616961	1000	+	.	gene_id "MSTRG.79854"; transcript_id "MSTRG.79854.38"; exon_number "40";
chr17	StringTie	exon	75617085	75617304	1000	+	.	gene_id "MSTRG.79854"; transcript_id "MSTRG.79854.38"; exon_number "41";
chr17	StringTie	exon	75617810	75617922	1000	+	.	gene_id "MSTRG.79854"; transcript_id "MSTRG.79854.38"; exon_number "42";
chr17	StringTie	exon	75618126	75618185	1000	+	.	gene_id "MSTRG.79854"; transcript_id "MSTRG.79854.38"; exon_number "43";
chr17	StringTie	exon	75619143	75619218	1000	+	.	gene_id "MSTRG.79854"; transcript_id "MSTRG.79854.38"; exon_number "44";
chr17	StringTie	exon	75619358	75619476	1000	+	.	gene_id "MSTRG.79854"; transcript_id "MSTRG.79854.38"; exon_number "45";
chr17	StringTie	exon	75619681	75619799	1000	+	.	gene_id "MSTRG.79854"; transcript_id "MSTRG.79854.38"; exon_number "46";
chr17	StringTie	exon	75619879	75620020	1000	+	.	gene_id "MSTRG.79854"; transcript_id "MSTRG.79854.38"; exon_number "47";
chr17	StringTie	exon	75620246	75620357	1000	+	.	gene_id "MSTRG.79854"; transcript_id "MSTRG.79854.38"; exon_number "48";
chr17	StringTie	exon	75620467	75620636	1000	+	.	gene_id "MSTRG.79854"; transcript_id "MSTRG.79854.38"; exon_number "49";
chr17	StringTie	exon	75621031	75621176	1000	+	.	gene_id "MSTRG.79854"; transcript_id "MSTRG.79854.38"; exon_number "50";
chr17	StringTie	exon	75621345	75621408	1000	+	.	gene_id "MSTRG.79854"; transcript_id "MSTRG.79854.38"; exon_number "51";
chr17	StringTie	exon	75621501	75621570	1000	+	.	gene_id "MSTRG.79854"; transcript_id "MSTRG.79854.38"; exon_number "52";
chr17	StringTie	exon	75622004	75622080	1000	+	.	gene_id "MSTRG.79854"; transcript_id "MSTRG.79854.38"; exon_number "53";
chr17	StringTie	exon	75623781	75623854	1000	+	.	gene_id "MSTRG.79854"; transcript_id "MSTRG.79854.38"; exon_number "54";
chr17	StringTie	exon	75623949	75624064	1000	+	.	gene_id "MSTRG.79854"; transcript_id "MSTRG.79854.38"; exon_number "55";
chr17	StringTie	exon	75624175	75624269	1000	+	.	gene_id "MSTRG.79854"; transcript_id "MSTRG.79854.38"; exon_number "56";
chr17	StringTie	exon	75624370	75624447	1000	+	.	gene_id "MSTRG.79854"; transcript_id "MSTRG.79854.38"; exon_number "57";
chr17	StringTie	exon	75624543	75624639	1000	+	.	gene_id "MSTRG.79854"; transcript_id "MSTRG.79854.38"; exon_number "58";
chr17	StringTie	exon	75624771	75624916	1000	+	.	gene_id "MSTRG.79854"; transcript_id "MSTRG.79854.38"; exon_number "59";
chr17	StringTie	exon	75625123	75625238	1000	+	.	gene_id "MSTRG.79854"; transcript_id "MSTRG.79854.38"; exon_number "60";
chr17	StringTie	exon	75625527	75625660	1000	+	.	gene_id "MSTRG.79854"; transcript_id "MSTRG.79854.38"; exon_number "61";
chr17	StringTie	exon	75625844	75625977	1000	+	.	gene_id "MSTRG.79854"; transcript_id "MSTRG.79854.38"; exon_number "62";
chr17	StringTie	exon	75626088	75626228	1000	+	.	gene_id "MSTRG.79854"; transcript_id "MSTRG.79854.38"; exon_number "63";
chr17	StringTie	exon	75626407	75626846	1000	+	.	gene_id "MSTRG.79854"; transcript_id "MSTRG.79854.38"; exon_number "64";
chr17	StringTie	transcript	75588362	75626845	1000	+	.	gene_id "MSTRG.79854"; transcript_id "MSTRG.79854.380";
chr17	StringTie	exon	75588362	75590385	1000	+	.	gene_id "MSTRG.79854"; transcript_id "MSTRG.79854.380"; exon_number "1";
chr17	StringTie	exon	75590907	75591246	1000	+	.	gene_id "MSTRG.79854"; transcript_id "MSTRG.79854.380"; exon_number "2";
chr17	StringTie	exon	75591601	75591712	1000	+	.	gene_id "MSTRG.79854"; transcript_id "MSTRG.79854.380"; exon_number "3";
chr17	StringTie	exon	75591977	75592080	1000	+	.	gene_id "MSTRG.79854"; transcript_id "MSTRG.79854.380"; exon_number "4";
chr17	StringTie	exon	75592238	75592301	1000	+	.	gene_id "MSTRG.79854"; transcript_id "MSTRG.79854.380"; exon_number "5";
chr17	StringTie	exon	75592464	75592541	1000	+	.	gene_id "MSTRG.79854"; transcript_id "MSTRG.79854.380"; exon_number "6";
chr17	StringTie	exon	75592679	75592840	1000	+	.	gene_id "MSTRG.79854"; transcript_id "MSTRG.79854.380"; exon_number "7";
chr17	StringTie	exon	75594475	75594588	1000	+	.	gene_id "MSTRG.79854"; transcript_id "MSTRG.79854.380"; exon_number "8";
chr17	StringTie	exon	75594701	75596555	1000	+	.	gene_id "MSTRG.79854"; transcript_id "MSTRG.79854.380"; exon_number "9";
chr17	StringTie	exon	75596768	75596899	1000	+	.	gene_id "MSTRG.79854"; transcript_id "MSTRG.79854.380"; exon_number "10";
chr17	StringTie	exon	75601438	75601563	1000	+	.	gene_id "MSTRG.79854"; transcript_id "MSTRG.79854.380"; exon_number "11";
chr17	StringTie	exon	75602517	75602594	1000	+	.	gene_id "MSTRG.79854"; transcript_id "MSTRG.79854.380"; exon_number "12";
chr17	StringTie	exon	75602830	75602945	1000	+	.	gene_id "MSTRG.79854"; transcript_id "MSTRG.79854.380"; exon_number "13";
chr17	StringTie	exon	75603032	75603077	1000	+	.	gene_id "MSTRG.79854"; transcript_id "MSTRG.79854.380"; exon_number "14";
chr17	StringTie	exon	75603188	75603312	1000	+	.	gene_id "MSTRG.79854"; transcript_id "MSTRG.79854.380"; exon_number "15";
chr17	StringTie	exon	75605504	75605621	1000	+	.	gene_id "MSTRG.79854"; transcript_id "MSTRG.79854.380"; exon_number "16";
chr17	StringTie	exon	75605864	75606021	1000	+	.	gene_id "MSTRG.79854"; transcript_id "MSTRG.79854.380"; exon_number "17";
chr17	StringTie	exon	75606959	75607216	1000	+	.	gene_id "MSTRG.79854"; transcript_id "MSTRG.79854.380"; exon_number "18";
chr17	StringTie	exon	75610166	75610259	1000	+	.	gene_id "MSTRG.79854"; transcript_id "MSTRG.79854.380"; exon_number "19";
chr17	StringTie	exon	75610900	75610959	1000	+	.	gene_id "MSTRG.79854"; transcript_id "MSTRG.79854.380"; exon_number "20";
chr17	StringTie	exon	75611601	75611658	1000	+	.	gene_id "MSTRG.79854"; transcript_id "MSTRG.79854.380"; exon_number "21";
chr17	StringTie	exon	75611886	75612016	1000	+	.	gene_id "MSTRG.79854"; transcript_id "MSTRG.79854.380"; exon_number "22";
chr17	StringTie	exon	75612798	75612893	1000	+	.	gene_id "MSTRG.79854"; transcript_id "MSTRG.79854.380"; exon_number "23";
chr17	StringTie	exon	75612974	75613209	1000	+	.	gene_id "MSTRG.79854"; transcript_id "MSTRG.79854.380"; exon_number "24";
chr17	StringTie	exon	75613293	75613471	1000	+	.	gene_id "MSTRG.79854"; transcript_id "MSTRG.79854.380"; exon_number "25";
chr17	StringTie	exon	75613705	75613777	1000	+	.	gene_id "MSTRG.79854"; transcript_id "MSTRG.79854.380"; exon_number "26";
chr17	StringTie	exon	75614199	75614360	1000	+	.	gene_id "MSTRG.79854"; transcript_id "MSTRG.79854.380"; exon_number "27";
chr17	StringTie	exon	75614583	75614683	1000	+	.	gene_id "MSTRG.79854"; transcript_id "MSTRG.79854.380"; exon_number "28";
chr17	StringTie	exon	75614773	75614849	1000	+	.	gene_id "MSTRG.79854"; transcript_id "MSTRG.79854.380"; exon_number "29";
chr17	StringTie	exon	75614961	75615042	1000	+	.	gene_id "MSTRG.79854"; transcript_id "MSTRG.79854.380"; exon_number "30";
chr17	StringTie	exon	75615240	75615338	1000	+	.	gene_id "MSTRG.79854"; transcript_id "MSTRG.79854.380"; exon_number "31";
chr17	StringTie	exon	75615503	75615600	1000	+	.	gene_id "MSTRG.79854"; transcript_id "MSTRG.79854.380"; exon_number "32";
chr17	StringTie	exon	75615693	75615884	1000	+	.	gene_id "MSTRG.79854"; transcript_id "MSTRG.79854.380"; exon_number "33";
chr17	StringTie	exon	75616069	75616147	1000	+	.	gene_id "MSTRG.79854"; transcript_id "MSTRG.79854.380"; exon_number "34";
chr17	StringTie	exon	75616312	75616446	1000	+	.	gene_id "MSTRG.79854"; transcript_id "MSTRG.79854.380"; exon_number "35";
chr17	StringTie	exon	75616524	75616785	1000	+	.	gene_id "MSTRG.79854"; transcript_id "MSTRG.79854.380"; exon_number "36";
chr17	StringTie	exon	75616874	75616961	1000	+	.	gene_id "MSTRG.79854"; transcript_id "MSTRG.79854.380"; exon_number "37";
chr17	StringTie	exon	75617085	75617304	1000	+	.	gene_id "MSTRG.79854"; transcript_id "MSTRG.79854.380"; exon_number "38";
chr17	StringTie	exon	75617810	75617922	1000	+	.	gene_id "MSTRG.79854"; transcript_id "MSTRG.79854.380"; exon_number "39";
chr17	StringTie	exon	75618126	75618185	1000	+	.	gene_id "MSTRG.79854"; transcript_id "MSTRG.79854.380"; exon_number "40";
chr17	StringTie	exon	75619143	75619218	1000	+	.	gene_id "MSTRG.79854"; transcript_id "MSTRG.79854.380"; exon_number "41";
chr17	StringTie	exon	75619358	75619476	1000	+	.	gene_id "MSTRG.79854"; transcript_id "MSTRG.79854.380"; exon_number "42";
chr17	StringTie	exon	75619681	75619799	1000	+	.	gene_id "MSTRG.79854"; transcript_id "MSTRG.79854.380"; exon_number "43";
chr17	StringTie	exon	75619879	75620020	1000	+	.	gene_id "MSTRG.79854"; transcript_id "MSTRG.79854.380"; exon_number "44";
chr17	StringTie	exon	75620246	75620357	1000	+	.	gene_id "MSTRG.79854"; transcript_id "MSTRG.79854.380"; exon_number "45";
chr17	StringTie	exon	75620467	75620636	1000	+	.	gene_id "MSTRG.79854"; transcript_id "MSTRG.79854.380"; exon_number "46";
chr17	StringTie	exon	75621031	75621176	1000	+	.	gene_id "MSTRG.79854"; transcript_id "MSTRG.79854.380"; exon_number "47";
chr17	StringTie	exon	75621345	75621408	1000	+	.	gene_id "MSTRG.79854"; transcript_id "MSTRG.79854.380"; exon_number "48";
chr17	StringTie	exon	75621501	75621570	1000	+	.	gene_id "MSTRG.79854"; transcript_id "MSTRG.79854.380"; exon_number "49";
chr17	StringTie	exon	75622004	75622080	1000	+	.	gene_id "MSTRG.79854"; transcript_id "MSTRG.79854.380"; exon_number "50";
chr17	StringTie	exon	75623781	75623854	1000	+	.	gene_id "MSTRG.79854"; transcript_id "MSTRG.79854.380"; exon_number "51";
chr17	StringTie	exon	75623949	75624064	1000	+	.	gene_id "MSTRG.79854"; transcript_id "MSTRG.79854.380"; exon_number "52";
chr17	StringTie	exon	75624175	75624269	1000	+	.	gene_id "MSTRG.79854"; transcript_id "MSTRG.79854.380"; exon_number "53";
chr17	StringTie	exon	75624370	75624447	1000	+	.	gene_id "MSTRG.79854"; transcript_id "MSTRG.79854.380"; exon_number "54";
chr17	StringTie	exon	75624543	75624639	1000	+	.	gene_id "MSTRG.79854"; transcript_id "MSTRG.79854.380"; exon_number "55";
chr17	StringTie	exon	75624771	75624916	1000	+	.	gene_id "MSTRG.79854"; transcript_id "MSTRG.79854.380"; exon_number "56";
chr17	StringTie	exon	75625123	75625238	1000	+	.	gene_id "MSTRG.79854"; transcript_id "MSTRG.79854.380"; exon_number "57";
chr17	StringTie	exon	75625527	75625660	1000	+	.	gene_id "MSTRG.79854"; transcript_id "MSTRG.79854.380"; exon_number "58";
chr17	StringTie	exon	75625844	75625977	1000	+	.	gene_id "MSTRG.79854"; transcript_id "MSTRG.79854.380"; exon_number "59";
chr17	StringTie	exon	75626088	75626228	1000	+	.	gene_id "MSTRG.79854"; transcript_id "MSTRG.79854.380"; exon_number "60";
chr17	StringTie	exon	75626407	75626845	1000	+	.	gene_id "MSTRG.79854"; transcript_id "MSTRG.79854.380"; exon_number "61";
chr17	StringTie	transcript	75588374	75626840	1000	+	.	gene_id "MSTRG.79854"; transcript_id "MSTRG.79854.381";
chr17	StringTie	exon	75588374	75589505	1000	+	.	gene_id "MSTRG.79854"; transcript_id "MSTRG.79854.381"; exon_number "1";
chr17	StringTie	exon	75589621	75590385	1000	+	.	gene_id "MSTRG.79854"; transcript_id "MSTRG.79854.381"; exon_number "2";
chr17	StringTie	exon	75590626	75591246	1000	+	.	gene_id "MSTRG.79854"; transcript_id "MSTRG.79854.381"; exon_number "3";
chr17	StringTie	exon	75591616	75591712	1000	+	.	gene_id "MSTRG.79854"; transcript_id "MSTRG.79854.381"; exon_number "4";
chr17	StringTie	exon	75591977	75592080	1000	+	.	gene_id "MSTRG.79854"; transcript_id "MSTRG.79854.381"; exon_number "5";
chr17	StringTie	exon	75592238	75592301	1000	+	.	gene_id "MSTRG.79854"; transcript_id "MSTRG.79854.381"; exon_number "6";
chr17	StringTie	exon	75592464	75592541	1000	+	.	gene_id "MSTRG.79854"; transcript_id "MSTRG.79854.381"; exon_number "7";
chr17	StringTie	exon	75592679	75592840	1000	+	.	gene_id "MSTRG.79854"; transcript_id "MSTRG.79854.381"; exon_number "8";
chr17	StringTie	exon	75594475	75594588	1000	+	.	gene_id "MSTRG.79854"; transcript_id "MSTRG.79854.381"; exon_number "9";
chr17	StringTie	exon	75594701	75594759	1000	+	.	gene_id "MSTRG.79854"; transcript_id "MSTRG.79854.381"; exon_number "10";
chr17	StringTie	exon	75594840	75596555	1000	+	.	gene_id "MSTRG.79854"; transcript_id "MSTRG.79854.381"; exon_number "11";
chr17	StringTie	exon	75596768	75596899	1000	+	.	gene_id "MSTRG.79854"; transcript_id "MSTRG.79854.381"; exon_number "12";
chr17	StringTie	exon	75601438	75601563	1000	+	.	gene_id "MSTRG.79854"; transcript_id "MSTRG.79854.381"; exon_number "13";
chr17	StringTie	exon	75602517	75602594	1000	+	.	gene_id "MSTRG.79854"; transcript_id "MSTRG.79854.381"; exon_number "14";
chr17	StringTie	exon	75602830	75602945	1000	+	.	gene_id "MSTRG.79854"; transcript_id "MSTRG.79854.381"; exon_number "15";
chr17	StringTie	exon	75603032	75603077	1000	+	.	gene_id "MSTRG.79854"; transcript_id "MSTRG.79854.381"; exon_number "16";
chr17	StringTie	exon	75603188	75603312	1000	+	.	gene_id "MSTRG.79854"; transcript_id "MSTRG.79854.381"; exon_number "17";
chr17	StringTie	exon	75605504	75605621	1000	+	.	gene_id "MSTRG.79854"; transcript_id "MSTRG.79854.381"; exon_number "18";
chr17	StringTie	exon	75605864	75606021	1000	+	.	gene_id "MSTRG.79854"; transcript_id "MSTRG.79854.381"; exon_number "19";
chr17	StringTie	exon	75606933	75607216	1000	+	.	gene_id "MSTRG.79854"; transcript_id "MSTRG.79854.381"; exon_number "20";
chr17	StringTie	exon	75610166	75610259	1000	+	.	gene_id "MSTRG.79854"; transcript_id "MSTRG.79854.381"; exon_number "21";
chr17	StringTie	exon	75610900	75610959	1000	+	.	gene_id "MSTRG.79854"; transcript_id "MSTRG.79854.381"; exon_number "22";
chr17	StringTie	exon	75611601	75611658	1000	+	.	gene_id "MSTRG.79854"; transcript_id "MSTRG.79854.381"; exon_number "23";
chr17	StringTie	exon	75611886	75612016	1000	+	.	gene_id "MSTRG.79854"; transcript_id "MSTRG.79854.381"; exon_number "24";
chr17	StringTie	exon	75612798	75612893	1000	+	.	gene_id "MSTRG.79854"; transcript_id "MSTRG.79854.381"; exon_number "25";
chr17	StringTie	exon	75612974	75613209	1000	+	.	gene_id "MSTRG.79854"; transcript_id "MSTRG.79854.381"; exon_number "26";
chr17	StringTie	exon	75613293	75613471	1000	+	.	gene_id "MSTRG.79854"; transcript_id "MSTRG.79854.381"; exon_number "27";
chr17	StringTie	exon	75613705	75613777	1000	+	.	gene_id "MSTRG.79854"; transcript_id "MSTRG.79854.381"; exon_number "28";
chr17	StringTie	exon	75614199	75614360	1000	+	.	gene_id "MSTRG.79854"; transcript_id "MSTRG.79854.381"; exon_number "29";
chr17	StringTie	exon	75614583	75614683	1000	+	.	gene_id "MSTRG.79854"; transcript_id "MSTRG.79854.381"; exon_number "30";
chr17	StringTie	exon	75614773	75614849	1000	+	.	gene_id "MSTRG.79854"; transcript_id "MSTRG.79854.381"; exon_number "31";
chr17	StringTie	exon	75614961	75615042	1000	+	.	gene_id "MSTRG.79854"; transcript_id "MSTRG.79854.381"; exon_number "32";
chr17	StringTie	exon	75615240	75615338	1000	+	.	gene_id "MSTRG.79854"; transcript_id "MSTRG.79854.381"; exon_number "33";
chr17	StringTie	exon	75615503	75615600	1000	+	.	gene_id "MSTRG.79854"; transcript_id "MSTRG.79854.381"; exon_number "34";
chr17	StringTie	exon	75615693	75615884	1000	+	.	gene_id "MSTRG.79854"; transcript_id "MSTRG.79854.381"; exon_number "35";
chr17	StringTie	exon	75616069	75616147	1000	+	.	gene_id "MSTRG.79854"; transcript_id "MSTRG.79854.381"; exon_number "36";
chr17	StringTie	exon	75616312	75616446	1000	+	.	gene_id "MSTRG.79854"; transcript_id "MSTRG.79854.381"; exon_number "37";
chr17	StringTie	exon	75616524	75616785	1000	+	.	gene_id "MSTRG.79854"; transcript_id "MSTRG.79854.381"; exon_number "38";
chr17	StringTie	exon	75616874	75616961	1000	+	.	gene_id "MSTRG.79854"; transcript_id "MSTRG.79854.381"; exon_number "39";
chr17	StringTie	exon	75617085	75617304	1000	+	.	gene_id "MSTRG.79854"; transcript_id "MSTRG.79854.381"; exon_number "40";
chr17	StringTie	exon	75617810	75617922	1000	+	.	gene_id "MSTRG.79854"; transcript_id "MSTRG.79854.381"; exon_number "41";
chr17	StringTie	exon	75618126	75618185	1000	+	.	gene_id "MSTRG.79854"; transcript_id "MSTRG.79854.381"; exon_number "42";
chr17	StringTie	exon	75619143	75619218	1000	+	.	gene_id "MSTRG.79854"; transcript_id "MSTRG.79854.381"; exon_number "43";
chr17	StringTie	exon	75619358	75619476	1000	+	.	gene_id "MSTRG.79854"; transcript_id "MSTRG.79854.381"; exon_number "44";
chr17	StringTie	exon	75619681	75619799	1000	+	.	gene_id "MSTRG.79854"; transcript_id "MSTRG.79854.381"; exon_number "45";
chr17	StringTie	exon	75619879	75620020	1000	+	.	gene_id "MSTRG.79854"; transcript_id "MSTRG.79854.381"; exon_number "46";
chr17	StringTie	exon	75620246	75620357	1000	+	.	gene_id "MSTRG.79854"; transcript_id "MSTRG.79854.381"; exon_number "47";
chr17	StringTie	exon	75620467	75621176	1000	+	.	gene_id "MSTRG.79854"; transcript_id "MSTRG.79854.381"; exon_number "48";
chr17	StringTie	exon	75621345	75621408	1000	+	.	gene_id "MSTRG.79854"; transcript_id "MSTRG.79854.381"; exon_number "49";
chr17	StringTie	exon	75621501	75621570	1000	+	.	gene_id "MSTRG.79854"; transcript_id "MSTRG.79854.381"; exon_number "50";
chr17	StringTie	exon	75622004	75622080	1000	+	.	gene_id "MSTRG.79854"; transcript_id "MSTRG.79854.381"; exon_number "51";
chr17	StringTie	exon	75623781	75623854	1000	+	.	gene_id "MSTRG.79854"; transcript_id "MSTRG.79854.381"; exon_number "52";
chr17	StringTie	exon	75623949	75624064	1000	+	.	gene_id "MSTRG.79854"; transcript_id "MSTRG.79854.381"; exon_number "53";
chr17	StringTie	exon	75624175	75624269	1000	+	.	gene_id "MSTRG.79854"; transcript_id "MSTRG.79854.381"; exon_number "54";
chr17	StringTie	exon	75624370	75624447	1000	+	.	gene_id "MSTRG.79854"; transcript_id "MSTRG.79854.381"; exon_number "55";
chr17	StringTie	exon	75624543	75624639	1000	+	.	gene_id "MSTRG.79854"; transcript_id "MSTRG.79854.381"; exon_number "56";
chr17	StringTie	exon	75624771	75624916	1000	+	.	gene_id "MSTRG.79854"; transcript_id "MSTRG.79854.381"; exon_number "57";
chr17	StringTie	exon	75625123	75625238	1000	+	.	gene_id "MSTRG.79854"; transcript_id "MSTRG.79854.381"; exon_number "58";
chr17	StringTie	exon	75625527	75625660	1000	+	.	gene_id "MSTRG.79854"; transcript_id "MSTRG.79854.381"; exon_number "59";
chr17	StringTie	exon	75625844	75625977	1000	+	.	gene_id "MSTRG.79854"; transcript_id "MSTRG.79854.381"; exon_number "60";
chr17	StringTie	exon	75626088	75626228	1000	+	.	gene_id "MSTRG.79854"; transcript_id "MSTRG.79854.381"; exon_number "61";
chr17	StringTie	exon	75626407	75626840	1000	+	.	gene_id "MSTRG.79854"; transcript_id "MSTRG.79854.381"; exon_number "62";
chr17	StringTie	transcript	75588408	75626848	1000	+	.	gene_id "MSTRG.79854"; transcript_id "MSTRG.79854.382";
chr17	StringTie	exon	75588408	75589505	1000	+	.	gene_id "MSTRG.79854"; transcript_id "MSTRG.79854.382"; exon_number "1";
chr17	StringTie	exon	75589621	75591246	1000	+	.	gene_id "MSTRG.79854"; transcript_id "MSTRG.79854.382"; exon_number "2";
chr17	StringTie	exon	75591601	75591712	1000	+	.	gene_id "MSTRG.79854"; transcript_id "MSTRG.79854.382"; exon_number "3";
chr17	StringTie	exon	75591977	75592080	1000	+	.	gene_id "MSTRG.79854"; transcript_id "MSTRG.79854.382"; exon_number "4";
chr17	StringTie	exon	75592238	75592301	1000	+	.	gene_id "MSTRG.79854"; transcript_id "MSTRG.79854.382"; exon_number "5";
chr17	StringTie	exon	75592464	75592541	1000	+	.	gene_id "MSTRG.79854"; transcript_id "MSTRG.79854.382"; exon_number "6";
chr17	StringTie	exon	75592679	75592840	1000	+	.	gene_id "MSTRG.79854"; transcript_id "MSTRG.79854.382"; exon_number "7";
chr17	StringTie	exon	75594475	75594588	1000	+	.	gene_id "MSTRG.79854"; transcript_id "MSTRG.79854.382"; exon_number "8";
chr17	StringTie	exon	75594701	75594759	1000	+	.	gene_id "MSTRG.79854"; transcript_id "MSTRG.79854.382"; exon_number "9";
chr17	StringTie	exon	75594840	75596555	1000	+	.	gene_id "MSTRG.79854"; transcript_id "MSTRG.79854.382"; exon_number "10";
chr17	StringTie	exon	75596768	75596899	1000	+	.	gene_id "MSTRG.79854"; transcript_id "MSTRG.79854.382"; exon_number "11";
chr17	StringTie	exon	75601438	75601563	1000	+	.	gene_id "MSTRG.79854"; transcript_id "MSTRG.79854.382"; exon_number "12";
chr17	StringTie	exon	75602517	75602594	1000	+	.	gene_id "MSTRG.79854"; transcript_id "MSTRG.79854.382"; exon_number "13";
chr17	StringTie	exon	75602830	75602945	1000	+	.	gene_id "MSTRG.79854"; transcript_id "MSTRG.79854.382"; exon_number "14";
chr17	StringTie	exon	75603032	75603077	1000	+	.	gene_id "MSTRG.79854"; transcript_id "MSTRG.79854.382"; exon_number "15";
chr17	StringTie	exon	75603188	75603312	1000	+	.	gene_id "MSTRG.79854"; transcript_id "MSTRG.79854.382"; exon_number "16";
chr17	StringTie	exon	75605504	75605621	1000	+	.	gene_id "MSTRG.79854"; transcript_id "MSTRG.79854.382"; exon_number "17";
chr17	StringTie	exon	75605864	75606021	1000	+	.	gene_id "MSTRG.79854"; transcript_id "MSTRG.79854.382"; exon_number "18";
chr17	StringTie	exon	75610166	75610259	1000	+	.	gene_id "MSTRG.79854"; transcript_id "MSTRG.79854.382"; exon_number "19";
chr17	StringTie	exon	75610900	75610959	1000	+	.	gene_id "MSTRG.79854"; transcript_id "MSTRG.79854.382"; exon_number "20";
chr17	StringTie	exon	75611601	75611658	1000	+	.	gene_id "MSTRG.79854"; transcript_id "MSTRG.79854.382"; exon_number "21";
chr17	StringTie	exon	75611886	75612016	1000	+	.	gene_id "MSTRG.79854"; transcript_id "MSTRG.79854.382"; exon_number "22";
chr17	StringTie	exon	75612798	75612893	1000	+	.	gene_id "MSTRG.79854"; transcript_id "MSTRG.79854.382"; exon_number "23";
chr17	StringTie	exon	75612974	75613209	1000	+	.	gene_id "MSTRG.79854"; transcript_id "MSTRG.79854.382"; exon_number "24";
chr17	StringTie	exon	75613293	75613471	1000	+	.	gene_id "MSTRG.79854"; transcript_id "MSTRG.79854.382"; exon_number "25";
chr17	StringTie	exon	75613705	75613777	1000	+	.	gene_id "MSTRG.79854"; transcript_id "MSTRG.79854.382"; exon_number "26";
chr17	StringTie	exon	75614199	75614360	1000	+	.	gene_id "MSTRG.79854"; transcript_id "MSTRG.79854.382"; exon_number "27";
chr17	StringTie	exon	75614583	75614683	1000	+	.	gene_id "MSTRG.79854"; transcript_id "MSTRG.79854.382"; exon_number "28";
chr17	StringTie	exon	75614773	75614849	1000	+	.	gene_id "MSTRG.79854"; transcript_id "MSTRG.79854.382"; exon_number "29";
chr17	StringTie	exon	75614961	75615042	1000	+	.	gene_id "MSTRG.79854"; transcript_id "MSTRG.79854.382"; exon_number "30";
chr17	StringTie	exon	75615240	75615338	1000	+	.	gene_id "MSTRG.79854"; transcript_id "MSTRG.79854.382"; exon_number "31";
chr17	StringTie	exon	75615503	75615600	1000	+	.	gene_id "MSTRG.79854"; transcript_id "MSTRG.79854.382"; exon_number "32";
chr17	StringTie	exon	75615693	75615884	1000	+	.	gene_id "MSTRG.79854"; transcript_id "MSTRG.79854.382"; exon_number "33";
chr17	StringTie	exon	75616069	75616147	1000	+	.	gene_id "MSTRG.79854"; transcript_id "MSTRG.79854.382"; exon_number "34";
chr17	StringTie	exon	75616312	75616446	1000	+	.	gene_id "MSTRG.79854"; transcript_id "MSTRG.79854.382"; exon_number "35";
chr17	StringTie	exon	75616524	75616785	1000	+	.	gene_id "MSTRG.79854"; transcript_id "MSTRG.79854.382"; exon_number "36";
chr17	StringTie	exon	75616874	75616961	1000	+	.	gene_id "MSTRG.79854"; transcript_id "MSTRG.79854.382"; exon_number "37";
chr17	StringTie	exon	75617085	75617304	1000	+	.	gene_id "MSTRG.79854"; transcript_id "MSTRG.79854.382"; exon_number "38";
chr17	StringTie	exon	75617810	75617922	1000	+	.	gene_id "MSTRG.79854"; transcript_id "MSTRG.79854.382"; exon_number "39";
chr17	StringTie	exon	75618126	75618185	1000	+	.	gene_id "MSTRG.79854"; transcript_id "MSTRG.79854.382"; exon_number "40";
chr17	StringTie	exon	75619143	75619218	1000	+	.	gene_id "MSTRG.79854"; transcript_id "MSTRG.79854.382"; exon_number "41";
chr17	StringTie	exon	75619358	75619476	1000	+	.	gene_id "MSTRG.79854"; transcript_id "MSTRG.79854.382"; exon_number "42";
chr17	StringTie	exon	75619681	75619799	1000	+	.	gene_id "MSTRG.79854"; transcript_id "MSTRG.79854.382"; exon_number "43";
chr17	StringTie	exon	75619879	75620020	1000	+	.	gene_id "MSTRG.79854"; transcript_id "MSTRG.79854.382"; exon_number "44";
chr17	StringTie	exon	75620246	75620357	1000	+	.	gene_id "MSTRG.79854"; transcript_id "MSTRG.79854.382"; exon_number "45";
chr17	StringTie	exon	75620467	75621176	1000	+	.	gene_id "MSTRG.79854"; transcript_id "MSTRG.79854.382"; exon_number "46";
chr17	StringTie	exon	75621345	75621408	1000	+	.	gene_id "MSTRG.79854"; transcript_id "MSTRG.79854.382"; exon_number "47";
chr17	StringTie	exon	75621501	75621570	1000	+	.	gene_id "MSTRG.79854"; transcript_id "MSTRG.79854.382"; exon_number "48";
chr17	StringTie	exon	75622004	75622080	1000	+	.	gene_id "MSTRG.79854"; transcript_id "MSTRG.79854.382"; exon_number "49";
chr17	StringTie	exon	75623781	75623854	1000	+	.	gene_id "MSTRG.79854"; transcript_id "MSTRG.79854.382"; exon_number "50";
chr17	StringTie	exon	75623949	75624064	1000	+	.	gene_id "MSTRG.79854"; transcript_id "MSTRG.79854.382"; exon_number "51";
chr17	StringTie	exon	75624175	75624269	1000	+	.	gene_id "MSTRG.79854"; transcript_id "MSTRG.79854.382"; exon_number "52";
chr17	StringTie	exon	75624370	75624447	1000	+	.	gene_id "MSTRG.79854"; transcript_id "MSTRG.79854.382"; exon_number "53";
chr17	StringTie	exon	75624543	75624639	1000	+	.	gene_id "MSTRG.79854"; transcript_id "MSTRG.79854.382"; exon_number "54";
chr17	StringTie	exon	75624771	75624916	1000	+	.	gene_id "MSTRG.79854"; transcript_id "MSTRG.79854.382"; exon_number "55";
chr17	StringTie	exon	75625123	75625238	1000	+	.	gene_id "MSTRG.79854"; transcript_id "MSTRG.79854.382"; exon_number "56";
chr17	StringTie	exon	75625527	75625660	1000	+	.	gene_id "MSTRG.79854"; transcript_id "MSTRG.79854.382"; exon_number "57";
chr17	StringTie	exon	75625844	75626228	1000	+	.	gene_id "MSTRG.79854"; transcript_id "MSTRG.79854.382"; exon_number "58";
chr17	StringTie	exon	75626407	75626848	1000	+	.	gene_id "MSTRG.79854"; transcript_id "MSTRG.79854.382"; exon_number "59";
chr17	StringTie	transcript	75588419	75626840	1000	+	.	gene_id "MSTRG.79854"; transcript_id "MSTRG.79854.383";
chr17	StringTie	exon	75588419	75589424	1000	+	.	gene_id "MSTRG.79854"; transcript_id "MSTRG.79854.383"; exon_number "1";
chr17	StringTie	exon	75589621	75591246	1000	+	.	gene_id "MSTRG.79854"; transcript_id "MSTRG.79854.383"; exon_number "2";
chr17	StringTie	exon	75591616	75591712	1000	+	.	gene_id "MSTRG.79854"; transcript_id "MSTRG.79854.383"; exon_number "3";
chr17	StringTie	exon	75591977	75592080	1000	+	.	gene_id "MSTRG.79854"; transcript_id "MSTRG.79854.383"; exon_number "4";
chr17	StringTie	exon	75592238	75592301	1000	+	.	gene_id "MSTRG.79854"; transcript_id "MSTRG.79854.383"; exon_number "5";
chr17	StringTie	exon	75592464	75592541	1000	+	.	gene_id "MSTRG.79854"; transcript_id "MSTRG.79854.383"; exon_number "6";
chr17	StringTie	exon	75592679	75592840	1000	+	.	gene_id "MSTRG.79854"; transcript_id "MSTRG.79854.383"; exon_number "7";
chr17	StringTie	exon	75594475	75594588	1000	+	.	gene_id "MSTRG.79854"; transcript_id "MSTRG.79854.383"; exon_number "8";
chr17	StringTie	exon	75594701	75594759	1000	+	.	gene_id "MSTRG.79854"; transcript_id "MSTRG.79854.383"; exon_number "9";
chr17	StringTie	exon	75594840	75596555	1000	+	.	gene_id "MSTRG.79854"; transcript_id "MSTRG.79854.383"; exon_number "10";
chr17	StringTie	exon	75596768	75596899	1000	+	.	gene_id "MSTRG.79854"; transcript_id "MSTRG.79854.383"; exon_number "11";
chr17	StringTie	exon	75601438	75601563	1000	+	.	gene_id "MSTRG.79854"; transcript_id "MSTRG.79854.383"; exon_number "12";
chr17	StringTie	exon	75602517	75602594	1000	+	.	gene_id "MSTRG.79854"; transcript_id "MSTRG.79854.383"; exon_number "13";
chr17	StringTie	exon	75602830	75602945	1000	+	.	gene_id "MSTRG.79854"; transcript_id "MSTRG.79854.383"; exon_number "14";
chr17	StringTie	exon	75603032	75603077	1000	+	.	gene_id "MSTRG.79854"; transcript_id "MSTRG.79854.383"; exon_number "15";
chr17	StringTie	exon	75603188	75603312	1000	+	.	gene_id "MSTRG.79854"; transcript_id "MSTRG.79854.383"; exon_number "16";
chr17	StringTie	exon	75605504	75605621	1000	+	.	gene_id "MSTRG.79854"; transcript_id "MSTRG.79854.383"; exon_number "17";
chr17	StringTie	exon	75605864	75606021	1000	+	.	gene_id "MSTRG.79854"; transcript_id "MSTRG.79854.383"; exon_number "18";
chr17	StringTie	exon	75610166	75610259	1000	+	.	gene_id "MSTRG.79854"; transcript_id "MSTRG.79854.383"; exon_number "19";
chr17	StringTie	exon	75610900	75610959	1000	+	.	gene_id "MSTRG.79854"; transcript_id "MSTRG.79854.383"; exon_number "20";
chr17	StringTie	exon	75611601	75611658	1000	+	.	gene_id "MSTRG.79854"; transcript_id "MSTRG.79854.383"; exon_number "21";
chr17	StringTie	exon	75611886	75612016	1000	+	.	gene_id "MSTRG.79854"; transcript_id "MSTRG.79854.383"; exon_number "22";
chr17	StringTie	exon	75612798	75612893	1000	+	.	gene_id "MSTRG.79854"; transcript_id "MSTRG.79854.383"; exon_number "23";
chr17	StringTie	exon	75612974	75613209	1000	+	.	gene_id "MSTRG.79854"; transcript_id "MSTRG.79854.383"; exon_number "24";
chr17	StringTie	exon	75613293	75613471	1000	+	.	gene_id "MSTRG.79854"; transcript_id "MSTRG.79854.383"; exon_number "25";
chr17	StringTie	exon	75613705	75613777	1000	+	.	gene_id "MSTRG.79854"; transcript_id "MSTRG.79854.383"; exon_number "26";
chr17	StringTie	exon	75613981	75614033	1000	+	.	gene_id "MSTRG.79854"; transcript_id "MSTRG.79854.383"; exon_number "27";
chr17	StringTie	exon	75614199	75614360	1000	+	.	gene_id "MSTRG.79854"; transcript_id "MSTRG.79854.383"; exon_number "28";
chr17	StringTie	exon	75614583	75614683	1000	+	.	gene_id "MSTRG.79854"; transcript_id "MSTRG.79854.383"; exon_number "29";
chr17	StringTie	exon	75614773	75614849	1000	+	.	gene_id "MSTRG.79854"; transcript_id "MSTRG.79854.383"; exon_number "30";
chr17	StringTie	exon	75614961	75615042	1000	+	.	gene_id "MSTRG.79854"; transcript_id "MSTRG.79854.383"; exon_number "31";
chr17	StringTie	exon	75615240	75615338	1000	+	.	gene_id "MSTRG.79854"; transcript_id "MSTRG.79854.383"; exon_number "32";
chr17	StringTie	exon	75615503	75615600	1000	+	.	gene_id "MSTRG.79854"; transcript_id "MSTRG.79854.383"; exon_number "33";
chr17	StringTie	exon	75615693	75615884	1000	+	.	gene_id "MSTRG.79854"; transcript_id "MSTRG.79854.383"; exon_number "34";
chr17	StringTie	exon	75616069	75616147	1000	+	.	gene_id "MSTRG.79854"; transcript_id "MSTRG.79854.383"; exon_number "35";
chr17	StringTie	exon	75616312	75616446	1000	+	.	gene_id "MSTRG.79854"; transcript_id "MSTRG.79854.383"; exon_number "36";
chr17	StringTie	exon	75616524	75616785	1000	+	.	gene_id "MSTRG.79854"; transcript_id "MSTRG.79854.383"; exon_number "37";
chr17	StringTie	exon	75616874	75616961	1000	+	.	gene_id "MSTRG.79854"; transcript_id "MSTRG.79854.383"; exon_number "38";
chr17	StringTie	exon	75617085	75617304	1000	+	.	gene_id "MSTRG.79854"; transcript_id "MSTRG.79854.383"; exon_number "39";
chr17	StringTie	exon	75617810	75617922	1000	+	.	gene_id "MSTRG.79854"; transcript_id "MSTRG.79854.383"; exon_number "40";
chr17	StringTie	exon	75618126	75618185	1000	+	.	gene_id "MSTRG.79854"; transcript_id "MSTRG.79854.383"; exon_number "41";
chr17	StringTie	exon	75619143	75619218	1000	+	.	gene_id "MSTRG.79854"; transcript_id "MSTRG.79854.383"; exon_number "42";
chr17	StringTie	exon	75619358	75619476	1000	+	.	gene_id "MSTRG.79854"; transcript_id "MSTRG.79854.383"; exon_number "43";
chr17	StringTie	exon	75619681	75619799	1000	+	.	gene_id "MSTRG.79854"; transcript_id "MSTRG.79854.383"; exon_number "44";
chr17	StringTie	exon	75619879	75620020	1000	+	.	gene_id "MSTRG.79854"; transcript_id "MSTRG.79854.383"; exon_number "45";
chr17	StringTie	exon	75620246	75620357	1000	+	.	gene_id "MSTRG.79854"; transcript_id "MSTRG.79854.383"; exon_number "46";
chr17	StringTie	exon	75620467	75621176	1000	+	.	gene_id "MSTRG.79854"; transcript_id "MSTRG.79854.383"; exon_number "47";
chr17	StringTie	exon	75621345	75621408	1000	+	.	gene_id "MSTRG.79854"; transcript_id "MSTRG.79854.383"; exon_number "48";
chr17	StringTie	exon	75621501	75621570	1000	+	.	gene_id "MSTRG.79854"; transcript_id "MSTRG.79854.383"; exon_number "49";
chr17	StringTie	exon	75622004	75622080	1000	+	.	gene_id "MSTRG.79854"; transcript_id "MSTRG.79854.383"; exon_number "50";
chr17	StringTie	exon	75623781	75623854	1000	+	.	gene_id "MSTRG.79854"; transcript_id "MSTRG.79854.383"; exon_number "51";
chr17	StringTie	exon	75623949	75624064	1000	+	.	gene_id "MSTRG.79854"; transcript_id "MSTRG.79854.383"; exon_number "52";
chr17	StringTie	exon	75624175	75624269	1000	+	.	gene_id "MSTRG.79854"; transcript_id "MSTRG.79854.383"; exon_number "53";
chr17	StringTie	exon	75624370	75624447	1000	+	.	gene_id "MSTRG.79854"; transcript_id "MSTRG.79854.383"; exon_number "54";
chr17	StringTie	exon	75624543	75624639	1000	+	.	gene_id "MSTRG.79854"; transcript_id "MSTRG.79854.383"; exon_number "55";
chr17	StringTie	exon	75624771	75624916	1000	+	.	gene_id "MSTRG.79854"; transcript_id "MSTRG.79854.383"; exon_number "56";
chr17	StringTie	exon	75625123	75625238	1000	+	.	gene_id "MSTRG.79854"; transcript_id "MSTRG.79854.383"; exon_number "57";
chr17	StringTie	exon	75625527	75625660	1000	+	.	gene_id "MSTRG.79854"; transcript_id "MSTRG.79854.383"; exon_number "58";
chr17	StringTie	exon	75625844	75625977	1000	+	.	gene_id "MSTRG.79854"; transcript_id "MSTRG.79854.383"; exon_number "59";
chr17	StringTie	exon	75626088	75626228	1000	+	.	gene_id "MSTRG.79854"; transcript_id "MSTRG.79854.383"; exon_number "60";
chr17	StringTie	exon	75626407	75626840	1000	+	.	gene_id "MSTRG.79854"; transcript_id "MSTRG.79854.383"; exon_number "61";
chr17	StringTie	transcript	75588424	75625977	1000	+	.	gene_id "MSTRG.79854"; transcript_id "MSTRG.79854.384";
chr17	StringTie	exon	75588424	75591246	1000	+	.	gene_id "MSTRG.79854"; transcript_id "MSTRG.79854.384"; exon_number "1";
chr17	StringTie	exon	75591601	75591712	1000	+	.	gene_id "MSTRG.79854"; transcript_id "MSTRG.79854.384"; exon_number "2";
chr17	StringTie	exon	75591977	75592080	1000	+	.	gene_id "MSTRG.79854"; transcript_id "MSTRG.79854.384"; exon_number "3";
chr17	StringTie	exon	75592238	75592301	1000	+	.	gene_id "MSTRG.79854"; transcript_id "MSTRG.79854.384"; exon_number "4";
chr17	StringTie	exon	75592679	75592840	1000	+	.	gene_id "MSTRG.79854"; transcript_id "MSTRG.79854.384"; exon_number "5";
chr17	StringTie	exon	75594475	75594588	1000	+	.	gene_id "MSTRG.79854"; transcript_id "MSTRG.79854.384"; exon_number "6";
chr17	StringTie	exon	75594701	75594759	1000	+	.	gene_id "MSTRG.79854"; transcript_id "MSTRG.79854.384"; exon_number "7";
chr17	StringTie	exon	75594840	75594972	1000	+	.	gene_id "MSTRG.79854"; transcript_id "MSTRG.79854.384"; exon_number "8";
chr17	StringTie	exon	75596460	75596555	1000	+	.	gene_id "MSTRG.79854"; transcript_id "MSTRG.79854.384"; exon_number "9";
chr17	StringTie	exon	75596768	75596899	1000	+	.	gene_id "MSTRG.79854"; transcript_id "MSTRG.79854.384"; exon_number "10";
chr17	StringTie	exon	75601438	75601563	1000	+	.	gene_id "MSTRG.79854"; transcript_id "MSTRG.79854.384"; exon_number "11";
chr17	StringTie	exon	75602517	75602594	1000	+	.	gene_id "MSTRG.79854"; transcript_id "MSTRG.79854.384"; exon_number "12";
chr17	StringTie	exon	75602830	75602945	1000	+	.	gene_id "MSTRG.79854"; transcript_id "MSTRG.79854.384"; exon_number "13";
chr17	StringTie	exon	75603032	75603077	1000	+	.	gene_id "MSTRG.79854"; transcript_id "MSTRG.79854.384"; exon_number "14";
chr17	StringTie	exon	75603188	75603312	1000	+	.	gene_id "MSTRG.79854"; transcript_id "MSTRG.79854.384"; exon_number "15";
chr17	StringTie	exon	75605504	75605621	1000	+	.	gene_id "MSTRG.79854"; transcript_id "MSTRG.79854.384"; exon_number "16";
chr17	StringTie	exon	75605864	75606021	1000	+	.	gene_id "MSTRG.79854"; transcript_id "MSTRG.79854.384"; exon_number "17";
chr17	StringTie	exon	75606933	75607216	1000	+	.	gene_id "MSTRG.79854"; transcript_id "MSTRG.79854.384"; exon_number "18";
chr17	StringTie	exon	75610166	75610259	1000	+	.	gene_id "MSTRG.79854"; transcript_id "MSTRG.79854.384"; exon_number "19";
chr17	StringTie	exon	75610900	75610959	1000	+	.	gene_id "MSTRG.79854"; transcript_id "MSTRG.79854.384"; exon_number "20";
chr17	StringTie	exon	75611601	75611658	1000	+	.	gene_id "MSTRG.79854"; transcript_id "MSTRG.79854.384"; exon_number "21";
chr17	StringTie	exon	75611886	75612016	1000	+	.	gene_id "MSTRG.79854"; transcript_id "MSTRG.79854.384"; exon_number "22";
chr17	StringTie	exon	75612798	75612893	1000	+	.	gene_id "MSTRG.79854"; transcript_id "MSTRG.79854.384"; exon_number "23";
chr17	StringTie	exon	75612974	75613209	1000	+	.	gene_id "MSTRG.79854"; transcript_id "MSTRG.79854.384"; exon_number "24";
chr17	StringTie	exon	75613293	75613471	1000	+	.	gene_id "MSTRG.79854"; transcript_id "MSTRG.79854.384"; exon_number "25";
chr17	StringTie	exon	75613705	75613777	1000	+	.	gene_id "MSTRG.79854"; transcript_id "MSTRG.79854.384"; exon_number "26";
chr17	StringTie	exon	75613981	75614033	1000	+	.	gene_id "MSTRG.79854"; transcript_id "MSTRG.79854.384"; exon_number "27";
chr17	StringTie	exon	75614199	75614360	1000	+	.	gene_id "MSTRG.79854"; transcript_id "MSTRG.79854.384"; exon_number "28";
chr17	StringTie	exon	75614583	75614683	1000	+	.	gene_id "MSTRG.79854"; transcript_id "MSTRG.79854.384"; exon_number "29";
chr17	StringTie	exon	75614773	75614849	1000	+	.	gene_id "MSTRG.79854"; transcript_id "MSTRG.79854.384"; exon_number "30";
chr17	StringTie	exon	75614961	75615042	1000	+	.	gene_id "MSTRG.79854"; transcript_id "MSTRG.79854.384"; exon_number "31";
chr17	StringTie	exon	75615240	75615338	1000	+	.	gene_id "MSTRG.79854"; transcript_id "MSTRG.79854.384"; exon_number "32";
chr17	StringTie	exon	75615503	75615600	1000	+	.	gene_id "MSTRG.79854"; transcript_id "MSTRG.79854.384"; exon_number "33";
chr17	StringTie	exon	75615693	75615884	1000	+	.	gene_id "MSTRG.79854"; transcript_id "MSTRG.79854.384"; exon_number "34";
chr17	StringTie	exon	75616069	75616147	1000	+	.	gene_id "MSTRG.79854"; transcript_id "MSTRG.79854.384"; exon_number "35";
chr17	StringTie	exon	75616312	75616446	1000	+	.	gene_id "MSTRG.79854"; transcript_id "MSTRG.79854.384"; exon_number "36";
chr17	StringTie	exon	75616524	75616785	1000	+	.	gene_id "MSTRG.79854"; transcript_id "MSTRG.79854.384"; exon_number "37";
chr17	StringTie	exon	75616874	75616961	1000	+	.	gene_id "MSTRG.79854"; transcript_id "MSTRG.79854.384"; exon_number "38";
chr17	StringTie	exon	75617085	75617304	1000	+	.	gene_id "MSTRG.79854"; transcript_id "MSTRG.79854.384"; exon_number "39";
chr17	StringTie	exon	75617810	75617922	1000	+	.	gene_id "MSTRG.79854"; transcript_id "MSTRG.79854.384"; exon_number "40";
chr17	StringTie	exon	75618126	75618185	1000	+	.	gene_id "MSTRG.79854"; transcript_id "MSTRG.79854.384"; exon_number "41";
chr17	StringTie	exon	75619143	75619218	1000	+	.	gene_id "MSTRG.79854"; transcript_id "MSTRG.79854.384"; exon_number "42";
chr17	StringTie	exon	75619358	75619476	1000	+	.	gene_id "MSTRG.79854"; transcript_id "MSTRG.79854.384"; exon_number "43";
chr17	StringTie	exon	75619681	75619799	1000	+	.	gene_id "MSTRG.79854"; transcript_id "MSTRG.79854.384"; exon_number "44";
chr17	StringTie	exon	75619879	75620020	1000	+	.	gene_id "MSTRG.79854"; transcript_id "MSTRG.79854.384"; exon_number "45";
chr17	StringTie	exon	75620246	75620357	1000	+	.	gene_id "MSTRG.79854"; transcript_id "MSTRG.79854.384"; exon_number "46";
chr17	StringTie	exon	75620467	75620636	1000	+	.	gene_id "MSTRG.79854"; transcript_id "MSTRG.79854.384"; exon_number "47";
chr17	StringTie	exon	75621031	75621176	1000	+	.	gene_id "MSTRG.79854"; transcript_id "MSTRG.79854.384"; exon_number "48";
chr17	StringTie	exon	75621345	75621408	1000	+	.	gene_id "MSTRG.79854"; transcript_id "MSTRG.79854.384"; exon_number "49";
chr17	StringTie	exon	75621501	75621570	1000	+	.	gene_id "MSTRG.79854"; transcript_id "MSTRG.79854.384"; exon_number "50";
chr17	StringTie	exon	75622004	75622080	1000	+	.	gene_id "MSTRG.79854"; transcript_id "MSTRG.79854.384"; exon_number "51";
chr17	StringTie	exon	75623781	75623854	1000	+	.	gene_id "MSTRG.79854"; transcript_id "MSTRG.79854.384"; exon_number "52";
chr17	StringTie	exon	75623949	75624064	1000	+	.	gene_id "MSTRG.79854"; transcript_id "MSTRG.79854.384"; exon_number "53";
chr17	StringTie	exon	75624175	75624269	1000	+	.	gene_id "MSTRG.79854"; transcript_id "MSTRG.79854.384"; exon_number "54";
chr17	StringTie	exon	75624370	75624447	1000	+	.	gene_id "MSTRG.79854"; transcript_id "MSTRG.79854.384"; exon_number "55";
chr17	StringTie	exon	75624543	75624639	1000	+	.	gene_id "MSTRG.79854"; transcript_id "MSTRG.79854.384"; exon_number "56";
chr17	StringTie	exon	75624776	75624916	1000	+	.	gene_id "MSTRG.79854"; transcript_id "MSTRG.79854.384"; exon_number "57";
chr17	StringTie	exon	75625123	75625238	1000	+	.	gene_id "MSTRG.79854"; transcript_id "MSTRG.79854.384"; exon_number "58";
chr17	StringTie	exon	75625527	75625660	1000	+	.	gene_id "MSTRG.79854"; transcript_id "MSTRG.79854.384"; exon_number "59";
chr17	StringTie	exon	75625844	75625977	1000	+	.	gene_id "MSTRG.79854"; transcript_id "MSTRG.79854.384"; exon_number "60";
chr17	StringTie	transcript	75588424	75626845	1000	+	.	gene_id "MSTRG.79854"; transcript_id "MSTRG.79854.385";
chr17	StringTie	exon	75588424	75590689	1000	+	.	gene_id "MSTRG.79854"; transcript_id "MSTRG.79854.385"; exon_number "1";
chr17	StringTie	exon	75590907	75591016	1000	+	.	gene_id "MSTRG.79854"; transcript_id "MSTRG.79854.385"; exon_number "2";
chr17	StringTie	exon	75591172	75591246	1000	+	.	gene_id "MSTRG.79854"; transcript_id "MSTRG.79854.385"; exon_number "3";
chr17	StringTie	exon	75591601	75591712	1000	+	.	gene_id "MSTRG.79854"; transcript_id "MSTRG.79854.385"; exon_number "4";
chr17	StringTie	exon	75591977	75592080	1000	+	.	gene_id "MSTRG.79854"; transcript_id "MSTRG.79854.385"; exon_number "5";
chr17	StringTie	exon	75592238	75592301	1000	+	.	gene_id "MSTRG.79854"; transcript_id "MSTRG.79854.385"; exon_number "6";
chr17	StringTie	exon	75592679	75592840	1000	+	.	gene_id "MSTRG.79854"; transcript_id "MSTRG.79854.385"; exon_number "7";
chr17	StringTie	exon	75594475	75594588	1000	+	.	gene_id "MSTRG.79854"; transcript_id "MSTRG.79854.385"; exon_number "8";
chr17	StringTie	exon	75594701	75594759	1000	+	.	gene_id "MSTRG.79854"; transcript_id "MSTRG.79854.385"; exon_number "9";
chr17	StringTie	exon	75594840	75596555	1000	+	.	gene_id "MSTRG.79854"; transcript_id "MSTRG.79854.385"; exon_number "10";
chr17	StringTie	exon	75596768	75596899	1000	+	.	gene_id "MSTRG.79854"; transcript_id "MSTRG.79854.385"; exon_number "11";
chr17	StringTie	exon	75601438	75601563	1000	+	.	gene_id "MSTRG.79854"; transcript_id "MSTRG.79854.385"; exon_number "12";
chr17	StringTie	exon	75602517	75602594	1000	+	.	gene_id "MSTRG.79854"; transcript_id "MSTRG.79854.385"; exon_number "13";
chr17	StringTie	exon	75602830	75602945	1000	+	.	gene_id "MSTRG.79854"; transcript_id "MSTRG.79854.385"; exon_number "14";
chr17	StringTie	exon	75603032	75603077	1000	+	.	gene_id "MSTRG.79854"; transcript_id "MSTRG.79854.385"; exon_number "15";
chr17	StringTie	exon	75603188	75603312	1000	+	.	gene_id "MSTRG.79854"; transcript_id "MSTRG.79854.385"; exon_number "16";
chr17	StringTie	exon	75605504	75605621	1000	+	.	gene_id "MSTRG.79854"; transcript_id "MSTRG.79854.385"; exon_number "17";
chr17	StringTie	exon	75605864	75606021	1000	+	.	gene_id "MSTRG.79854"; transcript_id "MSTRG.79854.385"; exon_number "18";
chr17	StringTie	exon	75606933	75607216	1000	+	.	gene_id "MSTRG.79854"; transcript_id "MSTRG.79854.385"; exon_number "19";
chr17	StringTie	exon	75610166	75610259	1000	+	.	gene_id "MSTRG.79854"; transcript_id "MSTRG.79854.385"; exon_number "20";
chr17	StringTie	exon	75610900	75610959	1000	+	.	gene_id "MSTRG.79854"; transcript_id "MSTRG.79854.385"; exon_number "21";
chr17	StringTie	exon	75611601	75611658	1000	+	.	gene_id "MSTRG.79854"; transcript_id "MSTRG.79854.385"; exon_number "22";
chr17	StringTie	exon	75611886	75612016	1000	+	.	gene_id "MSTRG.79854"; transcript_id "MSTRG.79854.385"; exon_number "23";
chr17	StringTie	exon	75612798	75612893	1000	+	.	gene_id "MSTRG.79854"; transcript_id "MSTRG.79854.385"; exon_number "24";
chr17	StringTie	exon	75612974	75613209	1000	+	.	gene_id "MSTRG.79854"; transcript_id "MSTRG.79854.385"; exon_number "25";
chr17	StringTie	exon	75613293	75613471	1000	+	.	gene_id "MSTRG.79854"; transcript_id "MSTRG.79854.385"; exon_number "26";
chr17	StringTie	exon	75613705	75613777	1000	+	.	gene_id "MSTRG.79854"; transcript_id "MSTRG.79854.385"; exon_number "27";
chr17	StringTie	exon	75614199	75614360	1000	+	.	gene_id "MSTRG.79854"; transcript_id "MSTRG.79854.385"; exon_number "28";
chr17	StringTie	exon	75614583	75614683	1000	+	.	gene_id "MSTRG.79854"; transcript_id "MSTRG.79854.385"; exon_number "29";
chr17	StringTie	exon	75614773	75614849	1000	+	.	gene_id "MSTRG.79854"; transcript_id "MSTRG.79854.385"; exon_number "30";
chr17	StringTie	exon	75614961	75615042	1000	+	.	gene_id "MSTRG.79854"; transcript_id "MSTRG.79854.385"; exon_number "31";
chr17	StringTie	exon	75615240	75615338	1000	+	.	gene_id "MSTRG.79854"; transcript_id "MSTRG.79854.385"; exon_number "32";
chr17	StringTie	exon	75615503	75615600	1000	+	.	gene_id "MSTRG.79854"; transcript_id "MSTRG.79854.385"; exon_number "33";
chr17	StringTie	exon	75615693	75615884	1000	+	.	gene_id "MSTRG.79854"; transcript_id "MSTRG.79854.385"; exon_number "34";
chr17	StringTie	exon	75616069	75616147	1000	+	.	gene_id "MSTRG.79854"; transcript_id "MSTRG.79854.385"; exon_number "35";
chr17	StringTie	exon	75616312	75616446	1000	+	.	gene_id "MSTRG.79854"; transcript_id "MSTRG.79854.385"; exon_number "36";
chr17	StringTie	exon	75616524	75616785	1000	+	.	gene_id "MSTRG.79854"; transcript_id "MSTRG.79854.385"; exon_number "37";
chr17	StringTie	exon	75616874	75616961	1000	+	.	gene_id "MSTRG.79854"; transcript_id "MSTRG.79854.385"; exon_number "38";
chr17	StringTie	exon	75617085	75617304	1000	+	.	gene_id "MSTRG.79854"; transcript_id "MSTRG.79854.385"; exon_number "39";
chr17	StringTie	exon	75617810	75617922	1000	+	.	gene_id "MSTRG.79854"; transcript_id "MSTRG.79854.385"; exon_number "40";
chr17	StringTie	exon	75618126	75618185	1000	+	.	gene_id "MSTRG.79854"; transcript_id "MSTRG.79854.385"; exon_number "41";
chr17	StringTie	exon	75619143	75619218	1000	+	.	gene_id "MSTRG.79854"; transcript_id "MSTRG.79854.385"; exon_number "42";
chr17	StringTie	exon	75619358	75619476	1000	+	.	gene_id "MSTRG.79854"; transcript_id "MSTRG.79854.385"; exon_number "43";
chr17	StringTie	exon	75619681	75619799	1000	+	.	gene_id "MSTRG.79854"; transcript_id "MSTRG.79854.385"; exon_number "44";
chr17	StringTie	exon	75619879	75620020	1000	+	.	gene_id "MSTRG.79854"; transcript_id "MSTRG.79854.385"; exon_number "45";
chr17	StringTie	exon	75620246	75620357	1000	+	.	gene_id "MSTRG.79854"; transcript_id "MSTRG.79854.385"; exon_number "46";
chr17	StringTie	exon	75620467	75620636	1000	+	.	gene_id "MSTRG.79854"; transcript_id "MSTRG.79854.385"; exon_number "47";
chr17	StringTie	exon	75621031	75621176	1000	+	.	gene_id "MSTRG.79854"; transcript_id "MSTRG.79854.385"; exon_number "48";
chr17	StringTie	exon	75621345	75621408	1000	+	.	gene_id "MSTRG.79854"; transcript_id "MSTRG.79854.385"; exon_number "49";
chr17	StringTie	exon	75621501	75621570	1000	+	.	gene_id "MSTRG.79854"; transcript_id "MSTRG.79854.385"; exon_number "50";
chr17	StringTie	exon	75622004	75622080	1000	+	.	gene_id "MSTRG.79854"; transcript_id "MSTRG.79854.385"; exon_number "51";
chr17	StringTie	exon	75623781	75623854	1000	+	.	gene_id "MSTRG.79854"; transcript_id "MSTRG.79854.385"; exon_number "52";
chr17	StringTie	exon	75623949	75624064	1000	+	.	gene_id "MSTRG.79854"; transcript_id "MSTRG.79854.385"; exon_number "53";
chr17	StringTie	exon	75624175	75624269	1000	+	.	gene_id "MSTRG.79854"; transcript_id "MSTRG.79854.385"; exon_number "54";
chr17	StringTie	exon	75624370	75624447	1000	+	.	gene_id "MSTRG.79854"; transcript_id "MSTRG.79854.385"; exon_number "55";
chr17	StringTie	exon	75624543	75624639	1000	+	.	gene_id "MSTRG.79854"; transcript_id "MSTRG.79854.385"; exon_number "56";
chr17	StringTie	exon	75624771	75624916	1000	+	.	gene_id "MSTRG.79854"; transcript_id "MSTRG.79854.385"; exon_number "57";
chr17	StringTie	exon	75625123	75625238	1000	+	.	gene_id "MSTRG.79854"; transcript_id "MSTRG.79854.385"; exon_number "58";
chr17	StringTie	exon	75625527	75625660	1000	+	.	gene_id "MSTRG.79854"; transcript_id "MSTRG.79854.385"; exon_number "59";
chr17	StringTie	exon	75625844	75625977	1000	+	.	gene_id "MSTRG.79854"; transcript_id "MSTRG.79854.385"; exon_number "60";
chr17	StringTie	exon	75626088	75626228	1000	+	.	gene_id "MSTRG.79854"; transcript_id "MSTRG.79854.385"; exon_number "61";
chr17	StringTie	exon	75626407	75626845	1000	+	.	gene_id "MSTRG.79854"; transcript_id "MSTRG.79854.385"; exon_number "62";
chr17	StringTie	transcript	75588442	75626846	1000	+	.	gene_id "MSTRG.79854"; transcript_id "MSTRG.79854.386";
chr17	StringTie	exon	75588442	75589424	1000	+	.	gene_id "MSTRG.79854"; transcript_id "MSTRG.79854.386"; exon_number "1";
chr17	StringTie	exon	75589621	75590385	1000	+	.	gene_id "MSTRG.79854"; transcript_id "MSTRG.79854.386"; exon_number "2";
chr17	StringTie	exon	75590626	75590689	1000	+	.	gene_id "MSTRG.79854"; transcript_id "MSTRG.79854.386"; exon_number "3";
chr17	StringTie	exon	75590907	75591246	1000	+	.	gene_id "MSTRG.79854"; transcript_id "MSTRG.79854.386"; exon_number "4";
chr17	StringTie	exon	75591601	75591712	1000	+	.	gene_id "MSTRG.79854"; transcript_id "MSTRG.79854.386"; exon_number "5";
chr17	StringTie	exon	75591813	75592080	1000	+	.	gene_id "MSTRG.79854"; transcript_id "MSTRG.79854.386"; exon_number "6";
chr17	StringTie	exon	75592238	75592301	1000	+	.	gene_id "MSTRG.79854"; transcript_id "MSTRG.79854.386"; exon_number "7";
chr17	StringTie	exon	75592464	75592541	1000	+	.	gene_id "MSTRG.79854"; transcript_id "MSTRG.79854.386"; exon_number "8";
chr17	StringTie	exon	75592679	75592840	1000	+	.	gene_id "MSTRG.79854"; transcript_id "MSTRG.79854.386"; exon_number "9";
chr17	StringTie	exon	75594475	75594588	1000	+	.	gene_id "MSTRG.79854"; transcript_id "MSTRG.79854.386"; exon_number "10";
chr17	StringTie	exon	75594701	75596555	1000	+	.	gene_id "MSTRG.79854"; transcript_id "MSTRG.79854.386"; exon_number "11";
chr17	StringTie	exon	75596768	75596899	1000	+	.	gene_id "MSTRG.79854"; transcript_id "MSTRG.79854.386"; exon_number "12";
chr17	StringTie	exon	75601438	75601563	1000	+	.	gene_id "MSTRG.79854"; transcript_id "MSTRG.79854.386"; exon_number "13";
chr17	StringTie	exon	75602517	75602594	1000	+	.	gene_id "MSTRG.79854"; transcript_id "MSTRG.79854.386"; exon_number "14";
chr17	StringTie	exon	75602830	75602945	1000	+	.	gene_id "MSTRG.79854"; transcript_id "MSTRG.79854.386"; exon_number "15";
chr17	StringTie	exon	75603032	75603077	1000	+	.	gene_id "MSTRG.79854"; transcript_id "MSTRG.79854.386"; exon_number "16";
chr17	StringTie	exon	75603188	75603312	1000	+	.	gene_id "MSTRG.79854"; transcript_id "MSTRG.79854.386"; exon_number "17";
chr17	StringTie	exon	75605504	75605621	1000	+	.	gene_id "MSTRG.79854"; transcript_id "MSTRG.79854.386"; exon_number "18";
chr17	StringTie	exon	75605864	75606021	1000	+	.	gene_id "MSTRG.79854"; transcript_id "MSTRG.79854.386"; exon_number "19";
chr17	StringTie	exon	75610166	75610259	1000	+	.	gene_id "MSTRG.79854"; transcript_id "MSTRG.79854.386"; exon_number "20";
chr17	StringTie	exon	75610900	75610959	1000	+	.	gene_id "MSTRG.79854"; transcript_id "MSTRG.79854.386"; exon_number "21";
chr17	StringTie	exon	75611601	75611658	1000	+	.	gene_id "MSTRG.79854"; transcript_id "MSTRG.79854.386"; exon_number "22";
chr17	StringTie	exon	75611886	75612016	1000	+	.	gene_id "MSTRG.79854"; transcript_id "MSTRG.79854.386"; exon_number "23";
chr17	StringTie	exon	75612798	75612893	1000	+	.	gene_id "MSTRG.79854"; transcript_id "MSTRG.79854.386"; exon_number "24";
chr17	StringTie	exon	75612974	75613209	1000	+	.	gene_id "MSTRG.79854"; transcript_id "MSTRG.79854.386"; exon_number "25";
chr17	StringTie	exon	75613293	75613471	1000	+	.	gene_id "MSTRG.79854"; transcript_id "MSTRG.79854.386"; exon_number "26";
chr17	StringTie	exon	75613705	75613777	1000	+	.	gene_id "MSTRG.79854"; transcript_id "MSTRG.79854.386"; exon_number "27";
chr17	StringTie	exon	75614199	75614360	1000	+	.	gene_id "MSTRG.79854"; transcript_id "MSTRG.79854.386"; exon_number "28";
chr17	StringTie	exon	75614583	75614683	1000	+	.	gene_id "MSTRG.79854"; transcript_id "MSTRG.79854.386"; exon_number "29";
chr17	StringTie	exon	75614773	75614849	1000	+	.	gene_id "MSTRG.79854"; transcript_id "MSTRG.79854.386"; exon_number "30";
chr17	StringTie	exon	75614961	75615042	1000	+	.	gene_id "MSTRG.79854"; transcript_id "MSTRG.79854.386"; exon_number "31";
chr17	StringTie	exon	75615240	75615338	1000	+	.	gene_id "MSTRG.79854"; transcript_id "MSTRG.79854.386"; exon_number "32";
chr17	StringTie	exon	75615503	75615600	1000	+	.	gene_id "MSTRG.79854"; transcript_id "MSTRG.79854.386"; exon_number "33";
chr17	StringTie	exon	75615693	75615884	1000	+	.	gene_id "MSTRG.79854"; transcript_id "MSTRG.79854.386"; exon_number "34";
chr17	StringTie	exon	75616069	75616147	1000	+	.	gene_id "MSTRG.79854"; transcript_id "MSTRG.79854.386"; exon_number "35";
chr17	StringTie	exon	75616312	75616446	1000	+	.	gene_id "MSTRG.79854"; transcript_id "MSTRG.79854.386"; exon_number "36";
chr17	StringTie	exon	75616524	75616785	1000	+	.	gene_id "MSTRG.79854"; transcript_id "MSTRG.79854.386"; exon_number "37";
chr17	StringTie	exon	75616874	75616961	1000	+	.	gene_id "MSTRG.79854"; transcript_id "MSTRG.79854.386"; exon_number "38";
chr17	StringTie	exon	75617085	75617304	1000	+	.	gene_id "MSTRG.79854"; transcript_id "MSTRG.79854.386"; exon_number "39";
chr17	StringTie	exon	75617810	75617922	1000	+	.	gene_id "MSTRG.79854"; transcript_id "MSTRG.79854.386"; exon_number "40";
chr17	StringTie	exon	75618126	75618185	1000	+	.	gene_id "MSTRG.79854"; transcript_id "MSTRG.79854.386"; exon_number "41";
chr17	StringTie	exon	75619143	75619218	1000	+	.	gene_id "MSTRG.79854"; transcript_id "MSTRG.79854.386"; exon_number "42";
chr17	StringTie	exon	75619358	75619476	1000	+	.	gene_id "MSTRG.79854"; transcript_id "MSTRG.79854.386"; exon_number "43";
chr17	StringTie	exon	75619681	75619799	1000	+	.	gene_id "MSTRG.79854"; transcript_id "MSTRG.79854.386"; exon_number "44";
chr17	StringTie	exon	75619879	75620020	1000	+	.	gene_id "MSTRG.79854"; transcript_id "MSTRG.79854.386"; exon_number "45";
chr17	StringTie	exon	75620246	75620357	1000	+	.	gene_id "MSTRG.79854"; transcript_id "MSTRG.79854.386"; exon_number "46";
chr17	StringTie	exon	75620467	75620636	1000	+	.	gene_id "MSTRG.79854"; transcript_id "MSTRG.79854.386"; exon_number "47";
chr17	StringTie	exon	75621031	75621176	1000	+	.	gene_id "MSTRG.79854"; transcript_id "MSTRG.79854.386"; exon_number "48";
chr17	StringTie	exon	75621345	75621408	1000	+	.	gene_id "MSTRG.79854"; transcript_id "MSTRG.79854.386"; exon_number "49";
chr17	StringTie	exon	75621501	75621570	1000	+	.	gene_id "MSTRG.79854"; transcript_id "MSTRG.79854.386"; exon_number "50";
chr17	StringTie	exon	75622004	75622080	1000	+	.	gene_id "MSTRG.79854"; transcript_id "MSTRG.79854.386"; exon_number "51";
chr17	StringTie	exon	75623781	75623854	1000	+	.	gene_id "MSTRG.79854"; transcript_id "MSTRG.79854.386"; exon_number "52";
chr17	StringTie	exon	75623949	75624064	1000	+	.	gene_id "MSTRG.79854"; transcript_id "MSTRG.79854.386"; exon_number "53";
chr17	StringTie	exon	75624175	75624269	1000	+	.	gene_id "MSTRG.79854"; transcript_id "MSTRG.79854.386"; exon_number "54";
chr17	StringTie	exon	75624370	75624447	1000	+	.	gene_id "MSTRG.79854"; transcript_id "MSTRG.79854.386"; exon_number "55";
chr17	StringTie	exon	75624543	75624639	1000	+	.	gene_id "MSTRG.79854"; transcript_id "MSTRG.79854.386"; exon_number "56";
chr17	StringTie	exon	75624771	75624916	1000	+	.	gene_id "MSTRG.79854"; transcript_id "MSTRG.79854.386"; exon_number "57";
chr17	StringTie	exon	75625123	75625238	1000	+	.	gene_id "MSTRG.79854"; transcript_id "MSTRG.79854.386"; exon_number "58";
chr17	StringTie	exon	75625527	75625660	1000	+	.	gene_id "MSTRG.79854"; transcript_id "MSTRG.79854.386"; exon_number "59";
chr17	StringTie	exon	75625844	75625977	1000	+	.	gene_id "MSTRG.79854"; transcript_id "MSTRG.79854.386"; exon_number "60";
chr17	StringTie	exon	75626088	75626228	1000	+	.	gene_id "MSTRG.79854"; transcript_id "MSTRG.79854.386"; exon_number "61";
chr17	StringTie	exon	75626407	75626846	1000	+	.	gene_id "MSTRG.79854"; transcript_id "MSTRG.79854.386"; exon_number "62";
chr17	StringTie	transcript	75588464	75626845	1000	+	.	gene_id "MSTRG.79854"; transcript_id "MSTRG.79854.387";
chr17	StringTie	exon	75588464	75591016	1000	+	.	gene_id "MSTRG.79854"; transcript_id "MSTRG.79854.387"; exon_number "1";
chr17	StringTie	exon	75591172	75591246	1000	+	.	gene_id "MSTRG.79854"; transcript_id "MSTRG.79854.387"; exon_number "2";
chr17	StringTie	exon	75591616	75591712	1000	+	.	gene_id "MSTRG.79854"; transcript_id "MSTRG.79854.387"; exon_number "3";
chr17	StringTie	exon	75591813	75592080	1000	+	.	gene_id "MSTRG.79854"; transcript_id "MSTRG.79854.387"; exon_number "4";
chr17	StringTie	exon	75592238	75592301	1000	+	.	gene_id "MSTRG.79854"; transcript_id "MSTRG.79854.387"; exon_number "5";
chr17	StringTie	exon	75592464	75592541	1000	+	.	gene_id "MSTRG.79854"; transcript_id "MSTRG.79854.387"; exon_number "6";
chr17	StringTie	exon	75592679	75592840	1000	+	.	gene_id "MSTRG.79854"; transcript_id "MSTRG.79854.387"; exon_number "7";
chr17	StringTie	exon	75594475	75594588	1000	+	.	gene_id "MSTRG.79854"; transcript_id "MSTRG.79854.387"; exon_number "8";
chr17	StringTie	exon	75594701	75596555	1000	+	.	gene_id "MSTRG.79854"; transcript_id "MSTRG.79854.387"; exon_number "9";
chr17	StringTie	exon	75596768	75596899	1000	+	.	gene_id "MSTRG.79854"; transcript_id "MSTRG.79854.387"; exon_number "10";
chr17	StringTie	exon	75601438	75601563	1000	+	.	gene_id "MSTRG.79854"; transcript_id "MSTRG.79854.387"; exon_number "11";
chr17	StringTie	exon	75602517	75602594	1000	+	.	gene_id "MSTRG.79854"; transcript_id "MSTRG.79854.387"; exon_number "12";
chr17	StringTie	exon	75602830	75602945	1000	+	.	gene_id "MSTRG.79854"; transcript_id "MSTRG.79854.387"; exon_number "13";
chr17	StringTie	exon	75603032	75603077	1000	+	.	gene_id "MSTRG.79854"; transcript_id "MSTRG.79854.387"; exon_number "14";
chr17	StringTie	exon	75603188	75603312	1000	+	.	gene_id "MSTRG.79854"; transcript_id "MSTRG.79854.387"; exon_number "15";
chr17	StringTie	exon	75605504	75605621	1000	+	.	gene_id "MSTRG.79854"; transcript_id "MSTRG.79854.387"; exon_number "16";
chr17	StringTie	exon	75605864	75606021	1000	+	.	gene_id "MSTRG.79854"; transcript_id "MSTRG.79854.387"; exon_number "17";
chr17	StringTie	exon	75606933	75607302	1000	+	.	gene_id "MSTRG.79854"; transcript_id "MSTRG.79854.387"; exon_number "18";
chr17	StringTie	exon	75610166	75610259	1000	+	.	gene_id "MSTRG.79854"; transcript_id "MSTRG.79854.387"; exon_number "19";
chr17	StringTie	exon	75610900	75610959	1000	+	.	gene_id "MSTRG.79854"; transcript_id "MSTRG.79854.387"; exon_number "20";
chr17	StringTie	exon	75611601	75611658	1000	+	.	gene_id "MSTRG.79854"; transcript_id "MSTRG.79854.387"; exon_number "21";
chr17	StringTie	exon	75611886	75612016	1000	+	.	gene_id "MSTRG.79854"; transcript_id "MSTRG.79854.387"; exon_number "22";
chr17	StringTie	exon	75612798	75612893	1000	+	.	gene_id "MSTRG.79854"; transcript_id "MSTRG.79854.387"; exon_number "23";
chr17	StringTie	exon	75612974	75613209	1000	+	.	gene_id "MSTRG.79854"; transcript_id "MSTRG.79854.387"; exon_number "24";
chr17	StringTie	exon	75613293	75613471	1000	+	.	gene_id "MSTRG.79854"; transcript_id "MSTRG.79854.387"; exon_number "25";
chr17	StringTie	exon	75613705	75613777	1000	+	.	gene_id "MSTRG.79854"; transcript_id "MSTRG.79854.387"; exon_number "26";
chr17	StringTie	exon	75614199	75614360	1000	+	.	gene_id "MSTRG.79854"; transcript_id "MSTRG.79854.387"; exon_number "27";
chr17	StringTie	exon	75614583	75614683	1000	+	.	gene_id "MSTRG.79854"; transcript_id "MSTRG.79854.387"; exon_number "28";
chr17	StringTie	exon	75614773	75614849	1000	+	.	gene_id "MSTRG.79854"; transcript_id "MSTRG.79854.387"; exon_number "29";
chr17	StringTie	exon	75614961	75615042	1000	+	.	gene_id "MSTRG.79854"; transcript_id "MSTRG.79854.387"; exon_number "30";
chr17	StringTie	exon	75615240	75615338	1000	+	.	gene_id "MSTRG.79854"; transcript_id "MSTRG.79854.387"; exon_number "31";
chr17	StringTie	exon	75615503	75615600	1000	+	.	gene_id "MSTRG.79854"; transcript_id "MSTRG.79854.387"; exon_number "32";
chr17	StringTie	exon	75615693	75615884	1000	+	.	gene_id "MSTRG.79854"; transcript_id "MSTRG.79854.387"; exon_number "33";
chr17	StringTie	exon	75616069	75616147	1000	+	.	gene_id "MSTRG.79854"; transcript_id "MSTRG.79854.387"; exon_number "34";
chr17	StringTie	exon	75616312	75616446	1000	+	.	gene_id "MSTRG.79854"; transcript_id "MSTRG.79854.387"; exon_number "35";
chr17	StringTie	exon	75616524	75616785	1000	+	.	gene_id "MSTRG.79854"; transcript_id "MSTRG.79854.387"; exon_number "36";
chr17	StringTie	exon	75616874	75616961	1000	+	.	gene_id "MSTRG.79854"; transcript_id "MSTRG.79854.387"; exon_number "37";
chr17	StringTie	exon	75617085	75617304	1000	+	.	gene_id "MSTRG.79854"; transcript_id "MSTRG.79854.387"; exon_number "38";
chr17	StringTie	exon	75617810	75617922	1000	+	.	gene_id "MSTRG.79854"; transcript_id "MSTRG.79854.387"; exon_number "39";
chr17	StringTie	exon	75618126	75618185	1000	+	.	gene_id "MSTRG.79854"; transcript_id "MSTRG.79854.387"; exon_number "40";
chr17	StringTie	exon	75619143	75619218	1000	+	.	gene_id "MSTRG.79854"; transcript_id "MSTRG.79854.387"; exon_number "41";
chr17	StringTie	exon	75619358	75619476	1000	+	.	gene_id "MSTRG.79854"; transcript_id "MSTRG.79854.387"; exon_number "42";
chr17	StringTie	exon	75619681	75619799	1000	+	.	gene_id "MSTRG.79854"; transcript_id "MSTRG.79854.387"; exon_number "43";
chr17	StringTie	exon	75619879	75620020	1000	+	.	gene_id "MSTRG.79854"; transcript_id "MSTRG.79854.387"; exon_number "44";
chr17	StringTie	exon	75620246	75620357	1000	+	.	gene_id "MSTRG.79854"; transcript_id "MSTRG.79854.387"; exon_number "45";
chr17	StringTie	exon	75620467	75621176	1000	+	.	gene_id "MSTRG.79854"; transcript_id "MSTRG.79854.387"; exon_number "46";
chr17	StringTie	exon	75621345	75621408	1000	+	.	gene_id "MSTRG.79854"; transcript_id "MSTRG.79854.387"; exon_number "47";
chr17	StringTie	exon	75621501	75621570	1000	+	.	gene_id "MSTRG.79854"; transcript_id "MSTRG.79854.387"; exon_number "48";
chr17	StringTie	exon	75622004	75622080	1000	+	.	gene_id "MSTRG.79854"; transcript_id "MSTRG.79854.387"; exon_number "49";
chr17	StringTie	exon	75623781	75623854	1000	+	.	gene_id "MSTRG.79854"; transcript_id "MSTRG.79854.387"; exon_number "50";
chr17	StringTie	exon	75623949	75624064	1000	+	.	gene_id "MSTRG.79854"; transcript_id "MSTRG.79854.387"; exon_number "51";
chr17	StringTie	exon	75624175	75624269	1000	+	.	gene_id "MSTRG.79854"; transcript_id "MSTRG.79854.387"; exon_number "52";
chr17	StringTie	exon	75624370	75624447	1000	+	.	gene_id "MSTRG.79854"; transcript_id "MSTRG.79854.387"; exon_number "53";
chr17	StringTie	exon	75624543	75624639	1000	+	.	gene_id "MSTRG.79854"; transcript_id "MSTRG.79854.387"; exon_number "54";
chr17	StringTie	exon	75624771	75624916	1000	+	.	gene_id "MSTRG.79854"; transcript_id "MSTRG.79854.387"; exon_number "55";
chr17	StringTie	exon	75625123	75625238	1000	+	.	gene_id "MSTRG.79854"; transcript_id "MSTRG.79854.387"; exon_number "56";
chr17	StringTie	exon	75625527	75625660	1000	+	.	gene_id "MSTRG.79854"; transcript_id "MSTRG.79854.387"; exon_number "57";
chr17	StringTie	exon	75625844	75625977	1000	+	.	gene_id "MSTRG.79854"; transcript_id "MSTRG.79854.387"; exon_number "58";
chr17	StringTie	exon	75626088	75626228	1000	+	.	gene_id "MSTRG.79854"; transcript_id "MSTRG.79854.387"; exon_number "59";
chr17	StringTie	exon	75626407	75626845	1000	+	.	gene_id "MSTRG.79854"; transcript_id "MSTRG.79854.387"; exon_number "60";
chr17	StringTie	transcript	75588493	75626848	1000	+	.	gene_id "MSTRG.79854"; transcript_id "MSTRG.79854.388";
chr17	StringTie	exon	75588493	75590689	1000	+	.	gene_id "MSTRG.79854"; transcript_id "MSTRG.79854.388"; exon_number "1";
chr17	StringTie	exon	75590907	75591016	1000	+	.	gene_id "MSTRG.79854"; transcript_id "MSTRG.79854.388"; exon_number "2";
chr17	StringTie	exon	75591172	75591246	1000	+	.	gene_id "MSTRG.79854"; transcript_id "MSTRG.79854.388"; exon_number "3";
chr17	StringTie	exon	75591601	75591712	1000	+	.	gene_id "MSTRG.79854"; transcript_id "MSTRG.79854.388"; exon_number "4";
chr17	StringTie	exon	75591813	75592080	1000	+	.	gene_id "MSTRG.79854"; transcript_id "MSTRG.79854.388"; exon_number "5";
chr17	StringTie	exon	75592238	75592301	1000	+	.	gene_id "MSTRG.79854"; transcript_id "MSTRG.79854.388"; exon_number "6";
chr17	StringTie	exon	75592464	75592541	1000	+	.	gene_id "MSTRG.79854"; transcript_id "MSTRG.79854.388"; exon_number "7";
chr17	StringTie	exon	75592679	75592840	1000	+	.	gene_id "MSTRG.79854"; transcript_id "MSTRG.79854.388"; exon_number "8";
chr17	StringTie	exon	75594475	75594588	1000	+	.	gene_id "MSTRG.79854"; transcript_id "MSTRG.79854.388"; exon_number "9";
chr17	StringTie	exon	75594701	75594759	1000	+	.	gene_id "MSTRG.79854"; transcript_id "MSTRG.79854.388"; exon_number "10";
chr17	StringTie	exon	75594840	75596555	1000	+	.	gene_id "MSTRG.79854"; transcript_id "MSTRG.79854.388"; exon_number "11";
chr17	StringTie	exon	75596768	75596899	1000	+	.	gene_id "MSTRG.79854"; transcript_id "MSTRG.79854.388"; exon_number "12";
chr17	StringTie	exon	75601438	75601563	1000	+	.	gene_id "MSTRG.79854"; transcript_id "MSTRG.79854.388"; exon_number "13";
chr17	StringTie	exon	75602517	75602594	1000	+	.	gene_id "MSTRG.79854"; transcript_id "MSTRG.79854.388"; exon_number "14";
chr17	StringTie	exon	75602830	75602945	1000	+	.	gene_id "MSTRG.79854"; transcript_id "MSTRG.79854.388"; exon_number "15";
chr17	StringTie	exon	75603032	75603077	1000	+	.	gene_id "MSTRG.79854"; transcript_id "MSTRG.79854.388"; exon_number "16";
chr17	StringTie	exon	75603188	75603312	1000	+	.	gene_id "MSTRG.79854"; transcript_id "MSTRG.79854.388"; exon_number "17";
chr17	StringTie	exon	75605504	75605621	1000	+	.	gene_id "MSTRG.79854"; transcript_id "MSTRG.79854.388"; exon_number "18";
chr17	StringTie	exon	75605864	75606021	1000	+	.	gene_id "MSTRG.79854"; transcript_id "MSTRG.79854.388"; exon_number "19";
chr17	StringTie	exon	75606933	75607216	1000	+	.	gene_id "MSTRG.79854"; transcript_id "MSTRG.79854.388"; exon_number "20";
chr17	StringTie	exon	75610166	75610259	1000	+	.	gene_id "MSTRG.79854"; transcript_id "MSTRG.79854.388"; exon_number "21";
chr17	StringTie	exon	75610900	75610959	1000	+	.	gene_id "MSTRG.79854"; transcript_id "MSTRG.79854.388"; exon_number "22";
chr17	StringTie	exon	75611601	75611658	1000	+	.	gene_id "MSTRG.79854"; transcript_id "MSTRG.79854.388"; exon_number "23";
chr17	StringTie	exon	75611886	75612016	1000	+	.	gene_id "MSTRG.79854"; transcript_id "MSTRG.79854.388"; exon_number "24";
chr17	StringTie	exon	75612798	75612893	1000	+	.	gene_id "MSTRG.79854"; transcript_id "MSTRG.79854.388"; exon_number "25";
chr17	StringTie	exon	75612974	75613209	1000	+	.	gene_id "MSTRG.79854"; transcript_id "MSTRG.79854.388"; exon_number "26";
chr17	StringTie	exon	75613293	75613471	1000	+	.	gene_id "MSTRG.79854"; transcript_id "MSTRG.79854.388"; exon_number "27";
chr17	StringTie	exon	75613705	75613777	1000	+	.	gene_id "MSTRG.79854"; transcript_id "MSTRG.79854.388"; exon_number "28";
chr17	StringTie	exon	75613981	75614033	1000	+	.	gene_id "MSTRG.79854"; transcript_id "MSTRG.79854.388"; exon_number "29";
chr17	StringTie	exon	75614199	75614360	1000	+	.	gene_id "MSTRG.79854"; transcript_id "MSTRG.79854.388"; exon_number "30";
chr17	StringTie	exon	75614583	75614683	1000	+	.	gene_id "MSTRG.79854"; transcript_id "MSTRG.79854.388"; exon_number "31";
chr17	StringTie	exon	75614773	75614849	1000	+	.	gene_id "MSTRG.79854"; transcript_id "MSTRG.79854.388"; exon_number "32";
chr17	StringTie	exon	75614961	75615042	1000	+	.	gene_id "MSTRG.79854"; transcript_id "MSTRG.79854.388"; exon_number "33";
chr17	StringTie	exon	75615240	75615338	1000	+	.	gene_id "MSTRG.79854"; transcript_id "MSTRG.79854.388"; exon_number "34";
chr17	StringTie	exon	75615503	75615600	1000	+	.	gene_id "MSTRG.79854"; transcript_id "MSTRG.79854.388"; exon_number "35";
chr17	StringTie	exon	75615693	75615884	1000	+	.	gene_id "MSTRG.79854"; transcript_id "MSTRG.79854.388"; exon_number "36";
chr17	StringTie	exon	75616069	75616147	1000	+	.	gene_id "MSTRG.79854"; transcript_id "MSTRG.79854.388"; exon_number "37";
chr17	StringTie	exon	75616312	75616446	1000	+	.	gene_id "MSTRG.79854"; transcript_id "MSTRG.79854.388"; exon_number "38";
chr17	StringTie	exon	75616524	75616785	1000	+	.	gene_id "MSTRG.79854"; transcript_id "MSTRG.79854.388"; exon_number "39";
chr17	StringTie	exon	75616874	75616961	1000	+	.	gene_id "MSTRG.79854"; transcript_id "MSTRG.79854.388"; exon_number "40";
chr17	StringTie	exon	75617085	75617304	1000	+	.	gene_id "MSTRG.79854"; transcript_id "MSTRG.79854.388"; exon_number "41";
chr17	StringTie	exon	75617810	75617922	1000	+	.	gene_id "MSTRG.79854"; transcript_id "MSTRG.79854.388"; exon_number "42";
chr17	StringTie	exon	75618126	75618185	1000	+	.	gene_id "MSTRG.79854"; transcript_id "MSTRG.79854.388"; exon_number "43";
chr17	StringTie	exon	75619143	75619218	1000	+	.	gene_id "MSTRG.79854"; transcript_id "MSTRG.79854.388"; exon_number "44";
chr17	StringTie	exon	75619358	75619476	1000	+	.	gene_id "MSTRG.79854"; transcript_id "MSTRG.79854.388"; exon_number "45";
chr17	StringTie	exon	75619681	75619799	1000	+	.	gene_id "MSTRG.79854"; transcript_id "MSTRG.79854.388"; exon_number "46";
chr17	StringTie	exon	75619879	75620020	1000	+	.	gene_id "MSTRG.79854"; transcript_id "MSTRG.79854.388"; exon_number "47";
chr17	StringTie	exon	75620246	75620357	1000	+	.	gene_id "MSTRG.79854"; transcript_id "MSTRG.79854.388"; exon_number "48";
chr17	StringTie	exon	75620467	75621176	1000	+	.	gene_id "MSTRG.79854"; transcript_id "MSTRG.79854.388"; exon_number "49";
chr17	StringTie	exon	75621345	75621408	1000	+	.	gene_id "MSTRG.79854"; transcript_id "MSTRG.79854.388"; exon_number "50";
chr17	StringTie	exon	75621501	75621570	1000	+	.	gene_id "MSTRG.79854"; transcript_id "MSTRG.79854.388"; exon_number "51";
chr17	StringTie	exon	75622004	75622080	1000	+	.	gene_id "MSTRG.79854"; transcript_id "MSTRG.79854.388"; exon_number "52";
chr17	StringTie	exon	75623781	75623854	1000	+	.	gene_id "MSTRG.79854"; transcript_id "MSTRG.79854.388"; exon_number "53";
chr17	StringTie	exon	75623949	75624064	1000	+	.	gene_id "MSTRG.79854"; transcript_id "MSTRG.79854.388"; exon_number "54";
chr17	StringTie	exon	75624175	75624269	1000	+	.	gene_id "MSTRG.79854"; transcript_id "MSTRG.79854.388"; exon_number "55";
chr17	StringTie	exon	75624370	75624447	1000	+	.	gene_id "MSTRG.79854"; transcript_id "MSTRG.79854.388"; exon_number "56";
chr17	StringTie	exon	75624543	75624639	1000	+	.	gene_id "MSTRG.79854"; transcript_id "MSTRG.79854.388"; exon_number "57";
chr17	StringTie	exon	75624771	75624916	1000	+	.	gene_id "MSTRG.79854"; transcript_id "MSTRG.79854.388"; exon_number "58";
chr17	StringTie	exon	75625123	75625238	1000	+	.	gene_id "MSTRG.79854"; transcript_id "MSTRG.79854.388"; exon_number "59";
chr17	StringTie	exon	75625527	75625660	1000	+	.	gene_id "MSTRG.79854"; transcript_id "MSTRG.79854.388"; exon_number "60";
chr17	StringTie	exon	75625844	75625977	1000	+	.	gene_id "MSTRG.79854"; transcript_id "MSTRG.79854.388"; exon_number "61";
chr17	StringTie	exon	75626088	75626228	1000	+	.	gene_id "MSTRG.79854"; transcript_id "MSTRG.79854.388"; exon_number "62";
chr17	StringTie	exon	75626407	75626848	1000	+	.	gene_id "MSTRG.79854"; transcript_id "MSTRG.79854.388"; exon_number "63";
chr17	StringTie	transcript	75588493	75626846	1000	+	.	gene_id "MSTRG.79854"; transcript_id "MSTRG.79854.389";
chr17	StringTie	exon	75588493	75590385	1000	+	.	gene_id "MSTRG.79854"; transcript_id "MSTRG.79854.389"; exon_number "1";
chr17	StringTie	exon	75590626	75590689	1000	+	.	gene_id "MSTRG.79854"; transcript_id "MSTRG.79854.389"; exon_number "2";
chr17	StringTie	exon	75590907	75591246	1000	+	.	gene_id "MSTRG.79854"; transcript_id "MSTRG.79854.389"; exon_number "3";
chr17	StringTie	exon	75591601	75591712	1000	+	.	gene_id "MSTRG.79854"; transcript_id "MSTRG.79854.389"; exon_number "4";
chr17	StringTie	exon	75591813	75592080	1000	+	.	gene_id "MSTRG.79854"; transcript_id "MSTRG.79854.389"; exon_number "5";
chr17	StringTie	exon	75592238	75592301	1000	+	.	gene_id "MSTRG.79854"; transcript_id "MSTRG.79854.389"; exon_number "6";
chr17	StringTie	exon	75592464	75592541	1000	+	.	gene_id "MSTRG.79854"; transcript_id "MSTRG.79854.389"; exon_number "7";
chr17	StringTie	exon	75592679	75592840	1000	+	.	gene_id "MSTRG.79854"; transcript_id "MSTRG.79854.389"; exon_number "8";
chr17	StringTie	exon	75594475	75594588	1000	+	.	gene_id "MSTRG.79854"; transcript_id "MSTRG.79854.389"; exon_number "9";
chr17	StringTie	exon	75594701	75594759	1000	+	.	gene_id "MSTRG.79854"; transcript_id "MSTRG.79854.389"; exon_number "10";
chr17	StringTie	exon	75594840	75596555	1000	+	.	gene_id "MSTRG.79854"; transcript_id "MSTRG.79854.389"; exon_number "11";
chr17	StringTie	exon	75596768	75596899	1000	+	.	gene_id "MSTRG.79854"; transcript_id "MSTRG.79854.389"; exon_number "12";
chr17	StringTie	exon	75601438	75601563	1000	+	.	gene_id "MSTRG.79854"; transcript_id "MSTRG.79854.389"; exon_number "13";
chr17	StringTie	exon	75602517	75602594	1000	+	.	gene_id "MSTRG.79854"; transcript_id "MSTRG.79854.389"; exon_number "14";
chr17	StringTie	exon	75602830	75602945	1000	+	.	gene_id "MSTRG.79854"; transcript_id "MSTRG.79854.389"; exon_number "15";
chr17	StringTie	exon	75603032	75603077	1000	+	.	gene_id "MSTRG.79854"; transcript_id "MSTRG.79854.389"; exon_number "16";
chr17	StringTie	exon	75603188	75603312	1000	+	.	gene_id "MSTRG.79854"; transcript_id "MSTRG.79854.389"; exon_number "17";
chr17	StringTie	exon	75605504	75605621	1000	+	.	gene_id "MSTRG.79854"; transcript_id "MSTRG.79854.389"; exon_number "18";
chr17	StringTie	exon	75605864	75606021	1000	+	.	gene_id "MSTRG.79854"; transcript_id "MSTRG.79854.389"; exon_number "19";
chr17	StringTie	exon	75610166	75610259	1000	+	.	gene_id "MSTRG.79854"; transcript_id "MSTRG.79854.389"; exon_number "20";
chr17	StringTie	exon	75610900	75610959	1000	+	.	gene_id "MSTRG.79854"; transcript_id "MSTRG.79854.389"; exon_number "21";
chr17	StringTie	exon	75611601	75611658	1000	+	.	gene_id "MSTRG.79854"; transcript_id "MSTRG.79854.389"; exon_number "22";
chr17	StringTie	exon	75611886	75612016	1000	+	.	gene_id "MSTRG.79854"; transcript_id "MSTRG.79854.389"; exon_number "23";
chr17	StringTie	exon	75612798	75612893	1000	+	.	gene_id "MSTRG.79854"; transcript_id "MSTRG.79854.389"; exon_number "24";
chr17	StringTie	exon	75612974	75613209	1000	+	.	gene_id "MSTRG.79854"; transcript_id "MSTRG.79854.389"; exon_number "25";
chr17	StringTie	exon	75613293	75613471	1000	+	.	gene_id "MSTRG.79854"; transcript_id "MSTRG.79854.389"; exon_number "26";
chr17	StringTie	exon	75613705	75613777	1000	+	.	gene_id "MSTRG.79854"; transcript_id "MSTRG.79854.389"; exon_number "27";
chr17	StringTie	exon	75613981	75614033	1000	+	.	gene_id "MSTRG.79854"; transcript_id "MSTRG.79854.389"; exon_number "28";
chr17	StringTie	exon	75614199	75614360	1000	+	.	gene_id "MSTRG.79854"; transcript_id "MSTRG.79854.389"; exon_number "29";
chr17	StringTie	exon	75614583	75614683	1000	+	.	gene_id "MSTRG.79854"; transcript_id "MSTRG.79854.389"; exon_number "30";
chr17	StringTie	exon	75614773	75614849	1000	+	.	gene_id "MSTRG.79854"; transcript_id "MSTRG.79854.389"; exon_number "31";
chr17	StringTie	exon	75614961	75615042	1000	+	.	gene_id "MSTRG.79854"; transcript_id "MSTRG.79854.389"; exon_number "32";
chr17	StringTie	exon	75615240	75615338	1000	+	.	gene_id "MSTRG.79854"; transcript_id "MSTRG.79854.389"; exon_number "33";
chr17	StringTie	exon	75615503	75615600	1000	+	.	gene_id "MSTRG.79854"; transcript_id "MSTRG.79854.389"; exon_number "34";
chr17	StringTie	exon	75615693	75615884	1000	+	.	gene_id "MSTRG.79854"; transcript_id "MSTRG.79854.389"; exon_number "35";
chr17	StringTie	exon	75616069	75616147	1000	+	.	gene_id "MSTRG.79854"; transcript_id "MSTRG.79854.389"; exon_number "36";
chr17	StringTie	exon	75616312	75616446	1000	+	.	gene_id "MSTRG.79854"; transcript_id "MSTRG.79854.389"; exon_number "37";
chr17	StringTie	exon	75616524	75616785	1000	+	.	gene_id "MSTRG.79854"; transcript_id "MSTRG.79854.389"; exon_number "38";
chr17	StringTie	exon	75616874	75616961	1000	+	.	gene_id "MSTRG.79854"; transcript_id "MSTRG.79854.389"; exon_number "39";
chr17	StringTie	exon	75617085	75617304	1000	+	.	gene_id "MSTRG.79854"; transcript_id "MSTRG.79854.389"; exon_number "40";
chr17	StringTie	exon	75617810	75617922	1000	+	.	gene_id "MSTRG.79854"; transcript_id "MSTRG.79854.389"; exon_number "41";
chr17	StringTie	exon	75618126	75618185	1000	+	.	gene_id "MSTRG.79854"; transcript_id "MSTRG.79854.389"; exon_number "42";
chr17	StringTie	exon	75619143	75619218	1000	+	.	gene_id "MSTRG.79854"; transcript_id "MSTRG.79854.389"; exon_number "43";
chr17	StringTie	exon	75619358	75619476	1000	+	.	gene_id "MSTRG.79854"; transcript_id "MSTRG.79854.389"; exon_number "44";
chr17	StringTie	exon	75619681	75619799	1000	+	.	gene_id "MSTRG.79854"; transcript_id "MSTRG.79854.389"; exon_number "45";
chr17	StringTie	exon	75619879	75620020	1000	+	.	gene_id "MSTRG.79854"; transcript_id "MSTRG.79854.389"; exon_number "46";
chr17	StringTie	exon	75620246	75620357	1000	+	.	gene_id "MSTRG.79854"; transcript_id "MSTRG.79854.389"; exon_number "47";
chr17	StringTie	exon	75620467	75620636	1000	+	.	gene_id "MSTRG.79854"; transcript_id "MSTRG.79854.389"; exon_number "48";
chr17	StringTie	exon	75621031	75621176	1000	+	.	gene_id "MSTRG.79854"; transcript_id "MSTRG.79854.389"; exon_number "49";
chr17	StringTie	exon	75621345	75621408	1000	+	.	gene_id "MSTRG.79854"; transcript_id "MSTRG.79854.389"; exon_number "50";
chr17	StringTie	exon	75621501	75621570	1000	+	.	gene_id "MSTRG.79854"; transcript_id "MSTRG.79854.389"; exon_number "51";
chr17	StringTie	exon	75622004	75622080	1000	+	.	gene_id "MSTRG.79854"; transcript_id "MSTRG.79854.389"; exon_number "52";
chr17	StringTie	exon	75623781	75623854	1000	+	.	gene_id "MSTRG.79854"; transcript_id "MSTRG.79854.389"; exon_number "53";
chr17	StringTie	exon	75623949	75624064	1000	+	.	gene_id "MSTRG.79854"; transcript_id "MSTRG.79854.389"; exon_number "54";
chr17	StringTie	exon	75624175	75624269	1000	+	.	gene_id "MSTRG.79854"; transcript_id "MSTRG.79854.389"; exon_number "55";
chr17	StringTie	exon	75624370	75624447	1000	+	.	gene_id "MSTRG.79854"; transcript_id "MSTRG.79854.389"; exon_number "56";
chr17	StringTie	exon	75624543	75624639	1000	+	.	gene_id "MSTRG.79854"; transcript_id "MSTRG.79854.389"; exon_number "57";
chr17	StringTie	exon	75624771	75624916	1000	+	.	gene_id "MSTRG.79854"; transcript_id "MSTRG.79854.389"; exon_number "58";
chr17	StringTie	exon	75625123	75625238	1000	+	.	gene_id "MSTRG.79854"; transcript_id "MSTRG.79854.389"; exon_number "59";
chr17	StringTie	exon	75625527	75625660	1000	+	.	gene_id "MSTRG.79854"; transcript_id "MSTRG.79854.389"; exon_number "60";
chr17	StringTie	exon	75625844	75625977	1000	+	.	gene_id "MSTRG.79854"; transcript_id "MSTRG.79854.389"; exon_number "61";
chr17	StringTie	exon	75626088	75626228	1000	+	.	gene_id "MSTRG.79854"; transcript_id "MSTRG.79854.389"; exon_number "62";
chr17	StringTie	exon	75626407	75626846	1000	+	.	gene_id "MSTRG.79854"; transcript_id "MSTRG.79854.389"; exon_number "63";
chr17	StringTie	transcript	75587458	75626874	1000	+	.	gene_id "MSTRG.79854"; transcript_id "MSTRG.79854.39";
chr17	StringTie	exon	75587458	75591246	1000	+	.	gene_id "MSTRG.79854"; transcript_id "MSTRG.79854.39"; exon_number "1";
chr17	StringTie	exon	75591601	75591712	1000	+	.	gene_id "MSTRG.79854"; transcript_id "MSTRG.79854.39"; exon_number "2";
chr17	StringTie	exon	75591977	75592080	1000	+	.	gene_id "MSTRG.79854"; transcript_id "MSTRG.79854.39"; exon_number "3";
chr17	StringTie	exon	75592238	75592301	1000	+	.	gene_id "MSTRG.79854"; transcript_id "MSTRG.79854.39"; exon_number "4";
chr17	StringTie	exon	75592464	75592541	1000	+	.	gene_id "MSTRG.79854"; transcript_id "MSTRG.79854.39"; exon_number "5";
chr17	StringTie	exon	75592679	75592840	1000	+	.	gene_id "MSTRG.79854"; transcript_id "MSTRG.79854.39"; exon_number "6";
chr17	StringTie	exon	75594475	75594588	1000	+	.	gene_id "MSTRG.79854"; transcript_id "MSTRG.79854.39"; exon_number "7";
chr17	StringTie	exon	75594701	75594759	1000	+	.	gene_id "MSTRG.79854"; transcript_id "MSTRG.79854.39"; exon_number "8";
chr17	StringTie	exon	75594840	75596555	1000	+	.	gene_id "MSTRG.79854"; transcript_id "MSTRG.79854.39"; exon_number "9";
chr17	StringTie	exon	75596768	75596899	1000	+	.	gene_id "MSTRG.79854"; transcript_id "MSTRG.79854.39"; exon_number "10";
chr17	StringTie	exon	75597385	75597900	1000	+	.	gene_id "MSTRG.79854"; transcript_id "MSTRG.79854.39"; exon_number "11";
chr17	StringTie	exon	75601438	75601563	1000	+	.	gene_id "MSTRG.79854"; transcript_id "MSTRG.79854.39"; exon_number "12";
chr17	StringTie	exon	75602517	75602594	1000	+	.	gene_id "MSTRG.79854"; transcript_id "MSTRG.79854.39"; exon_number "13";
chr17	StringTie	exon	75602830	75602945	1000	+	.	gene_id "MSTRG.79854"; transcript_id "MSTRG.79854.39"; exon_number "14";
chr17	StringTie	exon	75603032	75603077	1000	+	.	gene_id "MSTRG.79854"; transcript_id "MSTRG.79854.39"; exon_number "15";
chr17	StringTie	exon	75603188	75603312	1000	+	.	gene_id "MSTRG.79854"; transcript_id "MSTRG.79854.39"; exon_number "16";
chr17	StringTie	exon	75605504	75605621	1000	+	.	gene_id "MSTRG.79854"; transcript_id "MSTRG.79854.39"; exon_number "17";
chr17	StringTie	exon	75605864	75606021	1000	+	.	gene_id "MSTRG.79854"; transcript_id "MSTRG.79854.39"; exon_number "18";
chr17	StringTie	exon	75610166	75610259	1000	+	.	gene_id "MSTRG.79854"; transcript_id "MSTRG.79854.39"; exon_number "19";
chr17	StringTie	exon	75610900	75610959	1000	+	.	gene_id "MSTRG.79854"; transcript_id "MSTRG.79854.39"; exon_number "20";
chr17	StringTie	exon	75611601	75611658	1000	+	.	gene_id "MSTRG.79854"; transcript_id "MSTRG.79854.39"; exon_number "21";
chr17	StringTie	exon	75611886	75612016	1000	+	.	gene_id "MSTRG.79854"; transcript_id "MSTRG.79854.39"; exon_number "22";
chr17	StringTie	exon	75612798	75612893	1000	+	.	gene_id "MSTRG.79854"; transcript_id "MSTRG.79854.39"; exon_number "23";
chr17	StringTie	exon	75612974	75613209	1000	+	.	gene_id "MSTRG.79854"; transcript_id "MSTRG.79854.39"; exon_number "24";
chr17	StringTie	exon	75613293	75613471	1000	+	.	gene_id "MSTRG.79854"; transcript_id "MSTRG.79854.39"; exon_number "25";
chr17	StringTie	exon	75613705	75613777	1000	+	.	gene_id "MSTRG.79854"; transcript_id "MSTRG.79854.39"; exon_number "26";
chr17	StringTie	exon	75614199	75614360	1000	+	.	gene_id "MSTRG.79854"; transcript_id "MSTRG.79854.39"; exon_number "27";
chr17	StringTie	exon	75614583	75614683	1000	+	.	gene_id "MSTRG.79854"; transcript_id "MSTRG.79854.39"; exon_number "28";
chr17	StringTie	exon	75614773	75614849	1000	+	.	gene_id "MSTRG.79854"; transcript_id "MSTRG.79854.39"; exon_number "29";
chr17	StringTie	exon	75614961	75615042	1000	+	.	gene_id "MSTRG.79854"; transcript_id "MSTRG.79854.39"; exon_number "30";
chr17	StringTie	exon	75615240	75615338	1000	+	.	gene_id "MSTRG.79854"; transcript_id "MSTRG.79854.39"; exon_number "31";
chr17	StringTie	exon	75615503	75615600	1000	+	.	gene_id "MSTRG.79854"; transcript_id "MSTRG.79854.39"; exon_number "32";
chr17	StringTie	exon	75615693	75615884	1000	+	.	gene_id "MSTRG.79854"; transcript_id "MSTRG.79854.39"; exon_number "33";
chr17	StringTie	exon	75616069	75616147	1000	+	.	gene_id "MSTRG.79854"; transcript_id "MSTRG.79854.39"; exon_number "34";
chr17	StringTie	exon	75616312	75616446	1000	+	.	gene_id "MSTRG.79854"; transcript_id "MSTRG.79854.39"; exon_number "35";
chr17	StringTie	exon	75616524	75616785	1000	+	.	gene_id "MSTRG.79854"; transcript_id "MSTRG.79854.39"; exon_number "36";
chr17	StringTie	exon	75616885	75616961	1000	+	.	gene_id "MSTRG.79854"; transcript_id "MSTRG.79854.39"; exon_number "37";
chr17	StringTie	exon	75617085	75617304	1000	+	.	gene_id "MSTRG.79854"; transcript_id "MSTRG.79854.39"; exon_number "38";
chr17	StringTie	exon	75617810	75617922	1000	+	.	gene_id "MSTRG.79854"; transcript_id "MSTRG.79854.39"; exon_number "39";
chr17	StringTie	exon	75618126	75618185	1000	+	.	gene_id "MSTRG.79854"; transcript_id "MSTRG.79854.39"; exon_number "40";
chr17	StringTie	exon	75619143	75619218	1000	+	.	gene_id "MSTRG.79854"; transcript_id "MSTRG.79854.39"; exon_number "41";
chr17	StringTie	exon	75619358	75619476	1000	+	.	gene_id "MSTRG.79854"; transcript_id "MSTRG.79854.39"; exon_number "42";
chr17	StringTie	exon	75619681	75619799	1000	+	.	gene_id "MSTRG.79854"; transcript_id "MSTRG.79854.39"; exon_number "43";
chr17	StringTie	exon	75619879	75620020	1000	+	.	gene_id "MSTRG.79854"; transcript_id "MSTRG.79854.39"; exon_number "44";
chr17	StringTie	exon	75620246	75620357	1000	+	.	gene_id "MSTRG.79854"; transcript_id "MSTRG.79854.39"; exon_number "45";
chr17	StringTie	exon	75620467	75621176	1000	+	.	gene_id "MSTRG.79854"; transcript_id "MSTRG.79854.39"; exon_number "46";
chr17	StringTie	exon	75621345	75621408	1000	+	.	gene_id "MSTRG.79854"; transcript_id "MSTRG.79854.39"; exon_number "47";
chr17	StringTie	exon	75621501	75621570	1000	+	.	gene_id "MSTRG.79854"; transcript_id "MSTRG.79854.39"; exon_number "48";
chr17	StringTie	exon	75622004	75622080	1000	+	.	gene_id "MSTRG.79854"; transcript_id "MSTRG.79854.39"; exon_number "49";
chr17	StringTie	exon	75623781	75623854	1000	+	.	gene_id "MSTRG.79854"; transcript_id "MSTRG.79854.39"; exon_number "50";
chr17	StringTie	exon	75623949	75624064	1000	+	.	gene_id "MSTRG.79854"; transcript_id "MSTRG.79854.39"; exon_number "51";
chr17	StringTie	exon	75624175	75624269	1000	+	.	gene_id "MSTRG.79854"; transcript_id "MSTRG.79854.39"; exon_number "52";
chr17	StringTie	exon	75624370	75624447	1000	+	.	gene_id "MSTRG.79854"; transcript_id "MSTRG.79854.39"; exon_number "53";
chr17	StringTie	exon	75624543	75624639	1000	+	.	gene_id "MSTRG.79854"; transcript_id "MSTRG.79854.39"; exon_number "54";
chr17	StringTie	exon	75624771	75624916	1000	+	.	gene_id "MSTRG.79854"; transcript_id "MSTRG.79854.39"; exon_number "55";
chr17	StringTie	exon	75625123	75625238	1000	+	.	gene_id "MSTRG.79854"; transcript_id "MSTRG.79854.39"; exon_number "56";
chr17	StringTie	exon	75625527	75625660	1000	+	.	gene_id "MSTRG.79854"; transcript_id "MSTRG.79854.39"; exon_number "57";
chr17	StringTie	exon	75625844	75626228	1000	+	.	gene_id "MSTRG.79854"; transcript_id "MSTRG.79854.39"; exon_number "58";
chr17	StringTie	exon	75626407	75626874	1000	+	.	gene_id "MSTRG.79854"; transcript_id "MSTRG.79854.39"; exon_number "59";
chr17	StringTie	transcript	75588513	75626846	1000	+	.	gene_id "MSTRG.79854"; transcript_id "MSTRG.79854.390";
chr17	StringTie	exon	75588513	75590385	1000	+	.	gene_id "MSTRG.79854"; transcript_id "MSTRG.79854.390"; exon_number "1";
chr17	StringTie	exon	75590626	75590689	1000	+	.	gene_id "MSTRG.79854"; transcript_id "MSTRG.79854.390"; exon_number "2";
chr17	StringTie	exon	75590907	75591016	1000	+	.	gene_id "MSTRG.79854"; transcript_id "MSTRG.79854.390"; exon_number "3";
chr17	StringTie	exon	75591172	75591246	1000	+	.	gene_id "MSTRG.79854"; transcript_id "MSTRG.79854.390"; exon_number "4";
chr17	StringTie	exon	75591616	75591712	1000	+	.	gene_id "MSTRG.79854"; transcript_id "MSTRG.79854.390"; exon_number "5";
chr17	StringTie	exon	75591977	75592080	1000	+	.	gene_id "MSTRG.79854"; transcript_id "MSTRG.79854.390"; exon_number "6";
chr17	StringTie	exon	75592238	75592301	1000	+	.	gene_id "MSTRG.79854"; transcript_id "MSTRG.79854.390"; exon_number "7";
chr17	StringTie	exon	75592464	75592541	1000	+	.	gene_id "MSTRG.79854"; transcript_id "MSTRG.79854.390"; exon_number "8";
chr17	StringTie	exon	75592679	75592840	1000	+	.	gene_id "MSTRG.79854"; transcript_id "MSTRG.79854.390"; exon_number "9";
chr17	StringTie	exon	75594475	75594588	1000	+	.	gene_id "MSTRG.79854"; transcript_id "MSTRG.79854.390"; exon_number "10";
chr17	StringTie	exon	75594701	75594759	1000	+	.	gene_id "MSTRG.79854"; transcript_id "MSTRG.79854.390"; exon_number "11";
chr17	StringTie	exon	75594840	75596555	1000	+	.	gene_id "MSTRG.79854"; transcript_id "MSTRG.79854.390"; exon_number "12";
chr17	StringTie	exon	75596768	75596899	1000	+	.	gene_id "MSTRG.79854"; transcript_id "MSTRG.79854.390"; exon_number "13";
chr17	StringTie	exon	75601438	75601563	1000	+	.	gene_id "MSTRG.79854"; transcript_id "MSTRG.79854.390"; exon_number "14";
chr17	StringTie	exon	75602517	75602594	1000	+	.	gene_id "MSTRG.79854"; transcript_id "MSTRG.79854.390"; exon_number "15";
chr17	StringTie	exon	75602830	75602945	1000	+	.	gene_id "MSTRG.79854"; transcript_id "MSTRG.79854.390"; exon_number "16";
chr17	StringTie	exon	75603032	75603077	1000	+	.	gene_id "MSTRG.79854"; transcript_id "MSTRG.79854.390"; exon_number "17";
chr17	StringTie	exon	75603188	75603312	1000	+	.	gene_id "MSTRG.79854"; transcript_id "MSTRG.79854.390"; exon_number "18";
chr17	StringTie	exon	75605504	75605621	1000	+	.	gene_id "MSTRG.79854"; transcript_id "MSTRG.79854.390"; exon_number "19";
chr17	StringTie	exon	75605864	75606021	1000	+	.	gene_id "MSTRG.79854"; transcript_id "MSTRG.79854.390"; exon_number "20";
chr17	StringTie	exon	75610166	75610259	1000	+	.	gene_id "MSTRG.79854"; transcript_id "MSTRG.79854.390"; exon_number "21";
chr17	StringTie	exon	75610900	75610959	1000	+	.	gene_id "MSTRG.79854"; transcript_id "MSTRG.79854.390"; exon_number "22";
chr17	StringTie	exon	75611601	75611658	1000	+	.	gene_id "MSTRG.79854"; transcript_id "MSTRG.79854.390"; exon_number "23";
chr17	StringTie	exon	75611886	75612016	1000	+	.	gene_id "MSTRG.79854"; transcript_id "MSTRG.79854.390"; exon_number "24";
chr17	StringTie	exon	75612798	75612893	1000	+	.	gene_id "MSTRG.79854"; transcript_id "MSTRG.79854.390"; exon_number "25";
chr17	StringTie	exon	75612974	75613209	1000	+	.	gene_id "MSTRG.79854"; transcript_id "MSTRG.79854.390"; exon_number "26";
chr17	StringTie	exon	75613293	75613471	1000	+	.	gene_id "MSTRG.79854"; transcript_id "MSTRG.79854.390"; exon_number "27";
chr17	StringTie	exon	75613705	75613777	1000	+	.	gene_id "MSTRG.79854"; transcript_id "MSTRG.79854.390"; exon_number "28";
chr17	StringTie	exon	75613981	75614033	1000	+	.	gene_id "MSTRG.79854"; transcript_id "MSTRG.79854.390"; exon_number "29";
chr17	StringTie	exon	75614199	75614360	1000	+	.	gene_id "MSTRG.79854"; transcript_id "MSTRG.79854.390"; exon_number "30";
chr17	StringTie	exon	75614583	75614683	1000	+	.	gene_id "MSTRG.79854"; transcript_id "MSTRG.79854.390"; exon_number "31";
chr17	StringTie	exon	75614773	75614849	1000	+	.	gene_id "MSTRG.79854"; transcript_id "MSTRG.79854.390"; exon_number "32";
chr17	StringTie	exon	75614961	75615042	1000	+	.	gene_id "MSTRG.79854"; transcript_id "MSTRG.79854.390"; exon_number "33";
chr17	StringTie	exon	75615240	75615338	1000	+	.	gene_id "MSTRG.79854"; transcript_id "MSTRG.79854.390"; exon_number "34";
chr17	StringTie	exon	75615503	75615600	1000	+	.	gene_id "MSTRG.79854"; transcript_id "MSTRG.79854.390"; exon_number "35";
chr17	StringTie	exon	75615693	75615884	1000	+	.	gene_id "MSTRG.79854"; transcript_id "MSTRG.79854.390"; exon_number "36";
chr17	StringTie	exon	75616069	75616147	1000	+	.	gene_id "MSTRG.79854"; transcript_id "MSTRG.79854.390"; exon_number "37";
chr17	StringTie	exon	75616312	75616446	1000	+	.	gene_id "MSTRG.79854"; transcript_id "MSTRG.79854.390"; exon_number "38";
chr17	StringTie	exon	75616524	75616785	1000	+	.	gene_id "MSTRG.79854"; transcript_id "MSTRG.79854.390"; exon_number "39";
chr17	StringTie	exon	75616874	75616961	1000	+	.	gene_id "MSTRG.79854"; transcript_id "MSTRG.79854.390"; exon_number "40";
chr17	StringTie	exon	75617085	75617304	1000	+	.	gene_id "MSTRG.79854"; transcript_id "MSTRG.79854.390"; exon_number "41";
chr17	StringTie	exon	75617810	75617922	1000	+	.	gene_id "MSTRG.79854"; transcript_id "MSTRG.79854.390"; exon_number "42";
chr17	StringTie	exon	75618126	75618185	1000	+	.	gene_id "MSTRG.79854"; transcript_id "MSTRG.79854.390"; exon_number "43";
chr17	StringTie	exon	75619143	75619218	1000	+	.	gene_id "MSTRG.79854"; transcript_id "MSTRG.79854.390"; exon_number "44";
chr17	StringTie	exon	75619358	75619476	1000	+	.	gene_id "MSTRG.79854"; transcript_id "MSTRG.79854.390"; exon_number "45";
chr17	StringTie	exon	75619681	75619799	1000	+	.	gene_id "MSTRG.79854"; transcript_id "MSTRG.79854.390"; exon_number "46";
chr17	StringTie	exon	75619879	75620020	1000	+	.	gene_id "MSTRG.79854"; transcript_id "MSTRG.79854.390"; exon_number "47";
chr17	StringTie	exon	75620246	75620357	1000	+	.	gene_id "MSTRG.79854"; transcript_id "MSTRG.79854.390"; exon_number "48";
chr17	StringTie	exon	75620467	75621176	1000	+	.	gene_id "MSTRG.79854"; transcript_id "MSTRG.79854.390"; exon_number "49";
chr17	StringTie	exon	75621345	75621408	1000	+	.	gene_id "MSTRG.79854"; transcript_id "MSTRG.79854.390"; exon_number "50";
chr17	StringTie	exon	75621501	75621570	1000	+	.	gene_id "MSTRG.79854"; transcript_id "MSTRG.79854.390"; exon_number "51";
chr17	StringTie	exon	75622004	75622080	1000	+	.	gene_id "MSTRG.79854"; transcript_id "MSTRG.79854.390"; exon_number "52";
chr17	StringTie	exon	75623781	75623854	1000	+	.	gene_id "MSTRG.79854"; transcript_id "MSTRG.79854.390"; exon_number "53";
chr17	StringTie	exon	75623949	75624064	1000	+	.	gene_id "MSTRG.79854"; transcript_id "MSTRG.79854.390"; exon_number "54";
chr17	StringTie	exon	75624175	75624269	1000	+	.	gene_id "MSTRG.79854"; transcript_id "MSTRG.79854.390"; exon_number "55";
chr17	StringTie	exon	75624370	75624447	1000	+	.	gene_id "MSTRG.79854"; transcript_id "MSTRG.79854.390"; exon_number "56";
chr17	StringTie	exon	75624543	75624639	1000	+	.	gene_id "MSTRG.79854"; transcript_id "MSTRG.79854.390"; exon_number "57";
chr17	StringTie	exon	75624771	75624916	1000	+	.	gene_id "MSTRG.79854"; transcript_id "MSTRG.79854.390"; exon_number "58";
chr17	StringTie	exon	75625123	75625238	1000	+	.	gene_id "MSTRG.79854"; transcript_id "MSTRG.79854.390"; exon_number "59";
chr17	StringTie	exon	75625527	75625660	1000	+	.	gene_id "MSTRG.79854"; transcript_id "MSTRG.79854.390"; exon_number "60";
chr17	StringTie	exon	75625844	75625977	1000	+	.	gene_id "MSTRG.79854"; transcript_id "MSTRG.79854.390"; exon_number "61";
chr17	StringTie	exon	75626088	75626228	1000	+	.	gene_id "MSTRG.79854"; transcript_id "MSTRG.79854.390"; exon_number "62";
chr17	StringTie	exon	75626407	75626846	1000	+	.	gene_id "MSTRG.79854"; transcript_id "MSTRG.79854.390"; exon_number "63";
chr17	StringTie	transcript	75588517	75626850	1000	+	.	gene_id "MSTRG.79854"; transcript_id "MSTRG.79854.391";
chr17	StringTie	exon	75588517	75591246	1000	+	.	gene_id "MSTRG.79854"; transcript_id "MSTRG.79854.391"; exon_number "1";
chr17	StringTie	exon	75591601	75592080	1000	+	.	gene_id "MSTRG.79854"; transcript_id "MSTRG.79854.391"; exon_number "2";
chr17	StringTie	exon	75592238	75592301	1000	+	.	gene_id "MSTRG.79854"; transcript_id "MSTRG.79854.391"; exon_number "3";
chr17	StringTie	exon	75592464	75592541	1000	+	.	gene_id "MSTRG.79854"; transcript_id "MSTRG.79854.391"; exon_number "4";
chr17	StringTie	exon	75592679	75592840	1000	+	.	gene_id "MSTRG.79854"; transcript_id "MSTRG.79854.391"; exon_number "5";
chr17	StringTie	exon	75594475	75594588	1000	+	.	gene_id "MSTRG.79854"; transcript_id "MSTRG.79854.391"; exon_number "6";
chr17	StringTie	exon	75594701	75596555	1000	+	.	gene_id "MSTRG.79854"; transcript_id "MSTRG.79854.391"; exon_number "7";
chr17	StringTie	exon	75596768	75596899	1000	+	.	gene_id "MSTRG.79854"; transcript_id "MSTRG.79854.391"; exon_number "8";
chr17	StringTie	exon	75601438	75601563	1000	+	.	gene_id "MSTRG.79854"; transcript_id "MSTRG.79854.391"; exon_number "9";
chr17	StringTie	exon	75602517	75602594	1000	+	.	gene_id "MSTRG.79854"; transcript_id "MSTRG.79854.391"; exon_number "10";
chr17	StringTie	exon	75602830	75602945	1000	+	.	gene_id "MSTRG.79854"; transcript_id "MSTRG.79854.391"; exon_number "11";
chr17	StringTie	exon	75603032	75603077	1000	+	.	gene_id "MSTRG.79854"; transcript_id "MSTRG.79854.391"; exon_number "12";
chr17	StringTie	exon	75603188	75603312	1000	+	.	gene_id "MSTRG.79854"; transcript_id "MSTRG.79854.391"; exon_number "13";
chr17	StringTie	exon	75605504	75605621	1000	+	.	gene_id "MSTRG.79854"; transcript_id "MSTRG.79854.391"; exon_number "14";
chr17	StringTie	exon	75605864	75606021	1000	+	.	gene_id "MSTRG.79854"; transcript_id "MSTRG.79854.391"; exon_number "15";
chr17	StringTie	exon	75610166	75610259	1000	+	.	gene_id "MSTRG.79854"; transcript_id "MSTRG.79854.391"; exon_number "16";
chr17	StringTie	exon	75610900	75610959	1000	+	.	gene_id "MSTRG.79854"; transcript_id "MSTRG.79854.391"; exon_number "17";
chr17	StringTie	exon	75611601	75611658	1000	+	.	gene_id "MSTRG.79854"; transcript_id "MSTRG.79854.391"; exon_number "18";
chr17	StringTie	exon	75611886	75612016	1000	+	.	gene_id "MSTRG.79854"; transcript_id "MSTRG.79854.391"; exon_number "19";
chr17	StringTie	exon	75612798	75612893	1000	+	.	gene_id "MSTRG.79854"; transcript_id "MSTRG.79854.391"; exon_number "20";
chr17	StringTie	exon	75612974	75613209	1000	+	.	gene_id "MSTRG.79854"; transcript_id "MSTRG.79854.391"; exon_number "21";
chr17	StringTie	exon	75613293	75613471	1000	+	.	gene_id "MSTRG.79854"; transcript_id "MSTRG.79854.391"; exon_number "22";
chr17	StringTie	exon	75613705	75613777	1000	+	.	gene_id "MSTRG.79854"; transcript_id "MSTRG.79854.391"; exon_number "23";
chr17	StringTie	exon	75613981	75614033	1000	+	.	gene_id "MSTRG.79854"; transcript_id "MSTRG.79854.391"; exon_number "24";
chr17	StringTie	exon	75614199	75614360	1000	+	.	gene_id "MSTRG.79854"; transcript_id "MSTRG.79854.391"; exon_number "25";
chr17	StringTie	exon	75614583	75614683	1000	+	.	gene_id "MSTRG.79854"; transcript_id "MSTRG.79854.391"; exon_number "26";
chr17	StringTie	exon	75614773	75614849	1000	+	.	gene_id "MSTRG.79854"; transcript_id "MSTRG.79854.391"; exon_number "27";
chr17	StringTie	exon	75614961	75615042	1000	+	.	gene_id "MSTRG.79854"; transcript_id "MSTRG.79854.391"; exon_number "28";
chr17	StringTie	exon	75615240	75615338	1000	+	.	gene_id "MSTRG.79854"; transcript_id "MSTRG.79854.391"; exon_number "29";
chr17	StringTie	exon	75615503	75615600	1000	+	.	gene_id "MSTRG.79854"; transcript_id "MSTRG.79854.391"; exon_number "30";
chr17	StringTie	exon	75615693	75615884	1000	+	.	gene_id "MSTRG.79854"; transcript_id "MSTRG.79854.391"; exon_number "31";
chr17	StringTie	exon	75616069	75616147	1000	+	.	gene_id "MSTRG.79854"; transcript_id "MSTRG.79854.391"; exon_number "32";
chr17	StringTie	exon	75616312	75616446	1000	+	.	gene_id "MSTRG.79854"; transcript_id "MSTRG.79854.391"; exon_number "33";
chr17	StringTie	exon	75616524	75616785	1000	+	.	gene_id "MSTRG.79854"; transcript_id "MSTRG.79854.391"; exon_number "34";
chr17	StringTie	exon	75616885	75616961	1000	+	.	gene_id "MSTRG.79854"; transcript_id "MSTRG.79854.391"; exon_number "35";
chr17	StringTie	exon	75617085	75617304	1000	+	.	gene_id "MSTRG.79854"; transcript_id "MSTRG.79854.391"; exon_number "36";
chr17	StringTie	exon	75617810	75617922	1000	+	.	gene_id "MSTRG.79854"; transcript_id "MSTRG.79854.391"; exon_number "37";
chr17	StringTie	exon	75618126	75618185	1000	+	.	gene_id "MSTRG.79854"; transcript_id "MSTRG.79854.391"; exon_number "38";
chr17	StringTie	exon	75619143	75619218	1000	+	.	gene_id "MSTRG.79854"; transcript_id "MSTRG.79854.391"; exon_number "39";
chr17	StringTie	exon	75619358	75619476	1000	+	.	gene_id "MSTRG.79854"; transcript_id "MSTRG.79854.391"; exon_number "40";
chr17	StringTie	exon	75619681	75619799	1000	+	.	gene_id "MSTRG.79854"; transcript_id "MSTRG.79854.391"; exon_number "41";
chr17	StringTie	exon	75619879	75620020	1000	+	.	gene_id "MSTRG.79854"; transcript_id "MSTRG.79854.391"; exon_number "42";
chr17	StringTie	exon	75620246	75620357	1000	+	.	gene_id "MSTRG.79854"; transcript_id "MSTRG.79854.391"; exon_number "43";
chr17	StringTie	exon	75620467	75621176	1000	+	.	gene_id "MSTRG.79854"; transcript_id "MSTRG.79854.391"; exon_number "44";
chr17	StringTie	exon	75621345	75621408	1000	+	.	gene_id "MSTRG.79854"; transcript_id "MSTRG.79854.391"; exon_number "45";
chr17	StringTie	exon	75621501	75621570	1000	+	.	gene_id "MSTRG.79854"; transcript_id "MSTRG.79854.391"; exon_number "46";
chr17	StringTie	exon	75622004	75622080	1000	+	.	gene_id "MSTRG.79854"; transcript_id "MSTRG.79854.391"; exon_number "47";
chr17	StringTie	exon	75623781	75623854	1000	+	.	gene_id "MSTRG.79854"; transcript_id "MSTRG.79854.391"; exon_number "48";
chr17	StringTie	exon	75623949	75624064	1000	+	.	gene_id "MSTRG.79854"; transcript_id "MSTRG.79854.391"; exon_number "49";
chr17	StringTie	exon	75624175	75624269	1000	+	.	gene_id "MSTRG.79854"; transcript_id "MSTRG.79854.391"; exon_number "50";
chr17	StringTie	exon	75624370	75624447	1000	+	.	gene_id "MSTRG.79854"; transcript_id "MSTRG.79854.391"; exon_number "51";
chr17	StringTie	exon	75624543	75624639	1000	+	.	gene_id "MSTRG.79854"; transcript_id "MSTRG.79854.391"; exon_number "52";
chr17	StringTie	exon	75624771	75624916	1000	+	.	gene_id "MSTRG.79854"; transcript_id "MSTRG.79854.391"; exon_number "53";
chr17	StringTie	exon	75625123	75625238	1000	+	.	gene_id "MSTRG.79854"; transcript_id "MSTRG.79854.391"; exon_number "54";
chr17	StringTie	exon	75625527	75625660	1000	+	.	gene_id "MSTRG.79854"; transcript_id "MSTRG.79854.391"; exon_number "55";
chr17	StringTie	exon	75625844	75625977	1000	+	.	gene_id "MSTRG.79854"; transcript_id "MSTRG.79854.391"; exon_number "56";
chr17	StringTie	exon	75626088	75626228	1000	+	.	gene_id "MSTRG.79854"; transcript_id "MSTRG.79854.391"; exon_number "57";
chr17	StringTie	exon	75626407	75626850	1000	+	.	gene_id "MSTRG.79854"; transcript_id "MSTRG.79854.391"; exon_number "58";
chr17	StringTie	transcript	75588560	75626843	1000	+	.	gene_id "MSTRG.79854"; transcript_id "MSTRG.79854.392";
chr17	StringTie	exon	75588560	75590385	1000	+	.	gene_id "MSTRG.79854"; transcript_id "MSTRG.79854.392"; exon_number "1";
chr17	StringTie	exon	75590626	75591246	1000	+	.	gene_id "MSTRG.79854"; transcript_id "MSTRG.79854.392"; exon_number "2";
chr17	StringTie	exon	75591616	75591712	1000	+	.	gene_id "MSTRG.79854"; transcript_id "MSTRG.79854.392"; exon_number "3";
chr17	StringTie	exon	75591977	75592080	1000	+	.	gene_id "MSTRG.79854"; transcript_id "MSTRG.79854.392"; exon_number "4";
chr17	StringTie	exon	75592238	75592301	1000	+	.	gene_id "MSTRG.79854"; transcript_id "MSTRG.79854.392"; exon_number "5";
chr17	StringTie	exon	75592464	75592541	1000	+	.	gene_id "MSTRG.79854"; transcript_id "MSTRG.79854.392"; exon_number "6";
chr17	StringTie	exon	75592679	75592840	1000	+	.	gene_id "MSTRG.79854"; transcript_id "MSTRG.79854.392"; exon_number "7";
chr17	StringTie	exon	75594475	75594588	1000	+	.	gene_id "MSTRG.79854"; transcript_id "MSTRG.79854.392"; exon_number "8";
chr17	StringTie	exon	75594701	75596555	1000	+	.	gene_id "MSTRG.79854"; transcript_id "MSTRG.79854.392"; exon_number "9";
chr17	StringTie	exon	75596768	75596899	1000	+	.	gene_id "MSTRG.79854"; transcript_id "MSTRG.79854.392"; exon_number "10";
chr17	StringTie	exon	75601438	75601563	1000	+	.	gene_id "MSTRG.79854"; transcript_id "MSTRG.79854.392"; exon_number "11";
chr17	StringTie	exon	75602517	75602594	1000	+	.	gene_id "MSTRG.79854"; transcript_id "MSTRG.79854.392"; exon_number "12";
chr17	StringTie	exon	75602830	75602945	1000	+	.	gene_id "MSTRG.79854"; transcript_id "MSTRG.79854.392"; exon_number "13";
chr17	StringTie	exon	75603032	75603077	1000	+	.	gene_id "MSTRG.79854"; transcript_id "MSTRG.79854.392"; exon_number "14";
chr17	StringTie	exon	75603188	75603312	1000	+	.	gene_id "MSTRG.79854"; transcript_id "MSTRG.79854.392"; exon_number "15";
chr17	StringTie	exon	75605504	75605621	1000	+	.	gene_id "MSTRG.79854"; transcript_id "MSTRG.79854.392"; exon_number "16";
chr17	StringTie	exon	75605864	75606021	1000	+	.	gene_id "MSTRG.79854"; transcript_id "MSTRG.79854.392"; exon_number "17";
chr17	StringTie	exon	75606933	75607216	1000	+	.	gene_id "MSTRG.79854"; transcript_id "MSTRG.79854.392"; exon_number "18";
chr17	StringTie	exon	75610166	75610259	1000	+	.	gene_id "MSTRG.79854"; transcript_id "MSTRG.79854.392"; exon_number "19";
chr17	StringTie	exon	75610900	75610959	1000	+	.	gene_id "MSTRG.79854"; transcript_id "MSTRG.79854.392"; exon_number "20";
chr17	StringTie	exon	75611601	75611658	1000	+	.	gene_id "MSTRG.79854"; transcript_id "MSTRG.79854.392"; exon_number "21";
chr17	StringTie	exon	75611886	75612016	1000	+	.	gene_id "MSTRG.79854"; transcript_id "MSTRG.79854.392"; exon_number "22";
chr17	StringTie	exon	75612798	75612893	1000	+	.	gene_id "MSTRG.79854"; transcript_id "MSTRG.79854.392"; exon_number "23";
chr17	StringTie	exon	75612974	75613209	1000	+	.	gene_id "MSTRG.79854"; transcript_id "MSTRG.79854.392"; exon_number "24";
chr17	StringTie	exon	75613293	75613471	1000	+	.	gene_id "MSTRG.79854"; transcript_id "MSTRG.79854.392"; exon_number "25";
chr17	StringTie	exon	75613705	75613777	1000	+	.	gene_id "MSTRG.79854"; transcript_id "MSTRG.79854.392"; exon_number "26";
chr17	StringTie	exon	75614199	75614360	1000	+	.	gene_id "MSTRG.79854"; transcript_id "MSTRG.79854.392"; exon_number "27";
chr17	StringTie	exon	75614583	75614683	1000	+	.	gene_id "MSTRG.79854"; transcript_id "MSTRG.79854.392"; exon_number "28";
chr17	StringTie	exon	75614773	75614849	1000	+	.	gene_id "MSTRG.79854"; transcript_id "MSTRG.79854.392"; exon_number "29";
chr17	StringTie	exon	75614961	75615042	1000	+	.	gene_id "MSTRG.79854"; transcript_id "MSTRG.79854.392"; exon_number "30";
chr17	StringTie	exon	75615240	75615338	1000	+	.	gene_id "MSTRG.79854"; transcript_id "MSTRG.79854.392"; exon_number "31";
chr17	StringTie	exon	75615503	75615600	1000	+	.	gene_id "MSTRG.79854"; transcript_id "MSTRG.79854.392"; exon_number "32";
chr17	StringTie	exon	75615693	75615884	1000	+	.	gene_id "MSTRG.79854"; transcript_id "MSTRG.79854.392"; exon_number "33";
chr17	StringTie	exon	75616069	75616147	1000	+	.	gene_id "MSTRG.79854"; transcript_id "MSTRG.79854.392"; exon_number "34";
chr17	StringTie	exon	75616312	75616446	1000	+	.	gene_id "MSTRG.79854"; transcript_id "MSTRG.79854.392"; exon_number "35";
chr17	StringTie	exon	75616524	75616785	1000	+	.	gene_id "MSTRG.79854"; transcript_id "MSTRG.79854.392"; exon_number "36";
chr17	StringTie	exon	75616885	75616961	1000	+	.	gene_id "MSTRG.79854"; transcript_id "MSTRG.79854.392"; exon_number "37";
chr17	StringTie	exon	75617085	75617304	1000	+	.	gene_id "MSTRG.79854"; transcript_id "MSTRG.79854.392"; exon_number "38";
chr17	StringTie	exon	75617810	75617922	1000	+	.	gene_id "MSTRG.79854"; transcript_id "MSTRG.79854.392"; exon_number "39";
chr17	StringTie	exon	75618126	75618185	1000	+	.	gene_id "MSTRG.79854"; transcript_id "MSTRG.79854.392"; exon_number "40";
chr17	StringTie	exon	75619143	75619218	1000	+	.	gene_id "MSTRG.79854"; transcript_id "MSTRG.79854.392"; exon_number "41";
chr17	StringTie	exon	75619358	75619476	1000	+	.	gene_id "MSTRG.79854"; transcript_id "MSTRG.79854.392"; exon_number "42";
chr17	StringTie	exon	75619681	75619799	1000	+	.	gene_id "MSTRG.79854"; transcript_id "MSTRG.79854.392"; exon_number "43";
chr17	StringTie	exon	75619879	75620020	1000	+	.	gene_id "MSTRG.79854"; transcript_id "MSTRG.79854.392"; exon_number "44";
chr17	StringTie	exon	75620246	75620357	1000	+	.	gene_id "MSTRG.79854"; transcript_id "MSTRG.79854.392"; exon_number "45";
chr17	StringTie	exon	75620467	75621176	1000	+	.	gene_id "MSTRG.79854"; transcript_id "MSTRG.79854.392"; exon_number "46";
chr17	StringTie	exon	75621345	75621570	1000	+	.	gene_id "MSTRG.79854"; transcript_id "MSTRG.79854.392"; exon_number "47";
chr17	StringTie	exon	75622004	75622080	1000	+	.	gene_id "MSTRG.79854"; transcript_id "MSTRG.79854.392"; exon_number "48";
chr17	StringTie	exon	75623781	75623854	1000	+	.	gene_id "MSTRG.79854"; transcript_id "MSTRG.79854.392"; exon_number "49";
chr17	StringTie	exon	75623949	75624064	1000	+	.	gene_id "MSTRG.79854"; transcript_id "MSTRG.79854.392"; exon_number "50";
chr17	StringTie	exon	75624175	75624269	1000	+	.	gene_id "MSTRG.79854"; transcript_id "MSTRG.79854.392"; exon_number "51";
chr17	StringTie	exon	75624370	75624447	1000	+	.	gene_id "MSTRG.79854"; transcript_id "MSTRG.79854.392"; exon_number "52";
chr17	StringTie	exon	75624543	75624639	1000	+	.	gene_id "MSTRG.79854"; transcript_id "MSTRG.79854.392"; exon_number "53";
chr17	StringTie	exon	75624771	75624916	1000	+	.	gene_id "MSTRG.79854"; transcript_id "MSTRG.79854.392"; exon_number "54";
chr17	StringTie	exon	75625123	75625238	1000	+	.	gene_id "MSTRG.79854"; transcript_id "MSTRG.79854.392"; exon_number "55";
chr17	StringTie	exon	75625527	75625660	1000	+	.	gene_id "MSTRG.79854"; transcript_id "MSTRG.79854.392"; exon_number "56";
chr17	StringTie	exon	75625844	75625977	1000	+	.	gene_id "MSTRG.79854"; transcript_id "MSTRG.79854.392"; exon_number "57";
chr17	StringTie	exon	75626088	75626228	1000	+	.	gene_id "MSTRG.79854"; transcript_id "MSTRG.79854.392"; exon_number "58";
chr17	StringTie	exon	75626407	75626843	1000	+	.	gene_id "MSTRG.79854"; transcript_id "MSTRG.79854.392"; exon_number "59";
chr17	StringTie	transcript	75588584	75626849	1000	+	.	gene_id "MSTRG.79854"; transcript_id "MSTRG.79854.393";
chr17	StringTie	exon	75588584	75589424	1000	+	.	gene_id "MSTRG.79854"; transcript_id "MSTRG.79854.393"; exon_number "1";
chr17	StringTie	exon	75589621	75590689	1000	+	.	gene_id "MSTRG.79854"; transcript_id "MSTRG.79854.393"; exon_number "2";
chr17	StringTie	exon	75590907	75591016	1000	+	.	gene_id "MSTRG.79854"; transcript_id "MSTRG.79854.393"; exon_number "3";
chr17	StringTie	exon	75591172	75591246	1000	+	.	gene_id "MSTRG.79854"; transcript_id "MSTRG.79854.393"; exon_number "4";
chr17	StringTie	exon	75591616	75591712	1000	+	.	gene_id "MSTRG.79854"; transcript_id "MSTRG.79854.393"; exon_number "5";
chr17	StringTie	exon	75591977	75592080	1000	+	.	gene_id "MSTRG.79854"; transcript_id "MSTRG.79854.393"; exon_number "6";
chr17	StringTie	exon	75592238	75592301	1000	+	.	gene_id "MSTRG.79854"; transcript_id "MSTRG.79854.393"; exon_number "7";
chr17	StringTie	exon	75592428	75592541	1000	+	.	gene_id "MSTRG.79854"; transcript_id "MSTRG.79854.393"; exon_number "8";
chr17	StringTie	exon	75592679	75592840	1000	+	.	gene_id "MSTRG.79854"; transcript_id "MSTRG.79854.393"; exon_number "9";
chr17	StringTie	exon	75594475	75594588	1000	+	.	gene_id "MSTRG.79854"; transcript_id "MSTRG.79854.393"; exon_number "10";
chr17	StringTie	exon	75594701	75594759	1000	+	.	gene_id "MSTRG.79854"; transcript_id "MSTRG.79854.393"; exon_number "11";
chr17	StringTie	exon	75594840	75596555	1000	+	.	gene_id "MSTRG.79854"; transcript_id "MSTRG.79854.393"; exon_number "12";
chr17	StringTie	exon	75596768	75596899	1000	+	.	gene_id "MSTRG.79854"; transcript_id "MSTRG.79854.393"; exon_number "13";
chr17	StringTie	exon	75601438	75601563	1000	+	.	gene_id "MSTRG.79854"; transcript_id "MSTRG.79854.393"; exon_number "14";
chr17	StringTie	exon	75602517	75602594	1000	+	.	gene_id "MSTRG.79854"; transcript_id "MSTRG.79854.393"; exon_number "15";
chr17	StringTie	exon	75602830	75602945	1000	+	.	gene_id "MSTRG.79854"; transcript_id "MSTRG.79854.393"; exon_number "16";
chr17	StringTie	exon	75603032	75603077	1000	+	.	gene_id "MSTRG.79854"; transcript_id "MSTRG.79854.393"; exon_number "17";
chr17	StringTie	exon	75603188	75603312	1000	+	.	gene_id "MSTRG.79854"; transcript_id "MSTRG.79854.393"; exon_number "18";
chr17	StringTie	exon	75605504	75605621	1000	+	.	gene_id "MSTRG.79854"; transcript_id "MSTRG.79854.393"; exon_number "19";
chr17	StringTie	exon	75605864	75606021	1000	+	.	gene_id "MSTRG.79854"; transcript_id "MSTRG.79854.393"; exon_number "20";
chr17	StringTie	exon	75606933	75607003	1000	+	.	gene_id "MSTRG.79854"; transcript_id "MSTRG.79854.393"; exon_number "21";
chr17	StringTie	exon	75610166	75610259	1000	+	.	gene_id "MSTRG.79854"; transcript_id "MSTRG.79854.393"; exon_number "22";
chr17	StringTie	exon	75610900	75610959	1000	+	.	gene_id "MSTRG.79854"; transcript_id "MSTRG.79854.393"; exon_number "23";
chr17	StringTie	exon	75611601	75611658	1000	+	.	gene_id "MSTRG.79854"; transcript_id "MSTRG.79854.393"; exon_number "24";
chr17	StringTie	exon	75611886	75612016	1000	+	.	gene_id "MSTRG.79854"; transcript_id "MSTRG.79854.393"; exon_number "25";
chr17	StringTie	exon	75612798	75612893	1000	+	.	gene_id "MSTRG.79854"; transcript_id "MSTRG.79854.393"; exon_number "26";
chr17	StringTie	exon	75612974	75613209	1000	+	.	gene_id "MSTRG.79854"; transcript_id "MSTRG.79854.393"; exon_number "27";
chr17	StringTie	exon	75613293	75613471	1000	+	.	gene_id "MSTRG.79854"; transcript_id "MSTRG.79854.393"; exon_number "28";
chr17	StringTie	exon	75613705	75613777	1000	+	.	gene_id "MSTRG.79854"; transcript_id "MSTRG.79854.393"; exon_number "29";
chr17	StringTie	exon	75614199	75614360	1000	+	.	gene_id "MSTRG.79854"; transcript_id "MSTRG.79854.393"; exon_number "30";
chr17	StringTie	exon	75614583	75614683	1000	+	.	gene_id "MSTRG.79854"; transcript_id "MSTRG.79854.393"; exon_number "31";
chr17	StringTie	exon	75614773	75614849	1000	+	.	gene_id "MSTRG.79854"; transcript_id "MSTRG.79854.393"; exon_number "32";
chr17	StringTie	exon	75614961	75615042	1000	+	.	gene_id "MSTRG.79854"; transcript_id "MSTRG.79854.393"; exon_number "33";
chr17	StringTie	exon	75615240	75615338	1000	+	.	gene_id "MSTRG.79854"; transcript_id "MSTRG.79854.393"; exon_number "34";
chr17	StringTie	exon	75615503	75615600	1000	+	.	gene_id "MSTRG.79854"; transcript_id "MSTRG.79854.393"; exon_number "35";
chr17	StringTie	exon	75615693	75615884	1000	+	.	gene_id "MSTRG.79854"; transcript_id "MSTRG.79854.393"; exon_number "36";
chr17	StringTie	exon	75616069	75616147	1000	+	.	gene_id "MSTRG.79854"; transcript_id "MSTRG.79854.393"; exon_number "37";
chr17	StringTie	exon	75616312	75616446	1000	+	.	gene_id "MSTRG.79854"; transcript_id "MSTRG.79854.393"; exon_number "38";
chr17	StringTie	exon	75616524	75616785	1000	+	.	gene_id "MSTRG.79854"; transcript_id "MSTRG.79854.393"; exon_number "39";
chr17	StringTie	exon	75616874	75616961	1000	+	.	gene_id "MSTRG.79854"; transcript_id "MSTRG.79854.393"; exon_number "40";
chr17	StringTie	exon	75617085	75617304	1000	+	.	gene_id "MSTRG.79854"; transcript_id "MSTRG.79854.393"; exon_number "41";
chr17	StringTie	exon	75617810	75617922	1000	+	.	gene_id "MSTRG.79854"; transcript_id "MSTRG.79854.393"; exon_number "42";
chr17	StringTie	exon	75618126	75618185	1000	+	.	gene_id "MSTRG.79854"; transcript_id "MSTRG.79854.393"; exon_number "43";
chr17	StringTie	exon	75619143	75619218	1000	+	.	gene_id "MSTRG.79854"; transcript_id "MSTRG.79854.393"; exon_number "44";
chr17	StringTie	exon	75619358	75619476	1000	+	.	gene_id "MSTRG.79854"; transcript_id "MSTRG.79854.393"; exon_number "45";
chr17	StringTie	exon	75619681	75619799	1000	+	.	gene_id "MSTRG.79854"; transcript_id "MSTRG.79854.393"; exon_number "46";
chr17	StringTie	exon	75619879	75620020	1000	+	.	gene_id "MSTRG.79854"; transcript_id "MSTRG.79854.393"; exon_number "47";
chr17	StringTie	exon	75620246	75620357	1000	+	.	gene_id "MSTRG.79854"; transcript_id "MSTRG.79854.393"; exon_number "48";
chr17	StringTie	exon	75620467	75621176	1000	+	.	gene_id "MSTRG.79854"; transcript_id "MSTRG.79854.393"; exon_number "49";
chr17	StringTie	exon	75621345	75621408	1000	+	.	gene_id "MSTRG.79854"; transcript_id "MSTRG.79854.393"; exon_number "50";
chr17	StringTie	exon	75621501	75621570	1000	+	.	gene_id "MSTRG.79854"; transcript_id "MSTRG.79854.393"; exon_number "51";
chr17	StringTie	exon	75622004	75622080	1000	+	.	gene_id "MSTRG.79854"; transcript_id "MSTRG.79854.393"; exon_number "52";
chr17	StringTie	exon	75623781	75623854	1000	+	.	gene_id "MSTRG.79854"; transcript_id "MSTRG.79854.393"; exon_number "53";
chr17	StringTie	exon	75623949	75624064	1000	+	.	gene_id "MSTRG.79854"; transcript_id "MSTRG.79854.393"; exon_number "54";
chr17	StringTie	exon	75624175	75624269	1000	+	.	gene_id "MSTRG.79854"; transcript_id "MSTRG.79854.393"; exon_number "55";
chr17	StringTie	exon	75624370	75624447	1000	+	.	gene_id "MSTRG.79854"; transcript_id "MSTRG.79854.393"; exon_number "56";
chr17	StringTie	exon	75624543	75624639	1000	+	.	gene_id "MSTRG.79854"; transcript_id "MSTRG.79854.393"; exon_number "57";
chr17	StringTie	exon	75624771	75624916	1000	+	.	gene_id "MSTRG.79854"; transcript_id "MSTRG.79854.393"; exon_number "58";
chr17	StringTie	exon	75625123	75625238	1000	+	.	gene_id "MSTRG.79854"; transcript_id "MSTRG.79854.393"; exon_number "59";
chr17	StringTie	exon	75625527	75625660	1000	+	.	gene_id "MSTRG.79854"; transcript_id "MSTRG.79854.393"; exon_number "60";
chr17	StringTie	exon	75625844	75625977	1000	+	.	gene_id "MSTRG.79854"; transcript_id "MSTRG.79854.393"; exon_number "61";
chr17	StringTie	exon	75626088	75626228	1000	+	.	gene_id "MSTRG.79854"; transcript_id "MSTRG.79854.393"; exon_number "62";
chr17	StringTie	exon	75626407	75626849	1000	+	.	gene_id "MSTRG.79854"; transcript_id "MSTRG.79854.393"; exon_number "63";
chr17	StringTie	transcript	75588588	75626845	1000	+	.	gene_id "MSTRG.79854"; transcript_id "MSTRG.79854.394";
chr17	StringTie	exon	75588588	75590385	1000	+	.	gene_id "MSTRG.79854"; transcript_id "MSTRG.79854.394"; exon_number "1";
chr17	StringTie	exon	75590626	75591246	1000	+	.	gene_id "MSTRG.79854"; transcript_id "MSTRG.79854.394"; exon_number "2";
chr17	StringTie	exon	75591616	75591712	1000	+	.	gene_id "MSTRG.79854"; transcript_id "MSTRG.79854.394"; exon_number "3";
chr17	StringTie	exon	75591977	75592080	1000	+	.	gene_id "MSTRG.79854"; transcript_id "MSTRG.79854.394"; exon_number "4";
chr17	StringTie	exon	75592238	75592301	1000	+	.	gene_id "MSTRG.79854"; transcript_id "MSTRG.79854.394"; exon_number "5";
chr17	StringTie	exon	75592679	75592840	1000	+	.	gene_id "MSTRG.79854"; transcript_id "MSTRG.79854.394"; exon_number "6";
chr17	StringTie	exon	75594475	75594588	1000	+	.	gene_id "MSTRG.79854"; transcript_id "MSTRG.79854.394"; exon_number "7";
chr17	StringTie	exon	75594701	75594759	1000	+	.	gene_id "MSTRG.79854"; transcript_id "MSTRG.79854.394"; exon_number "8";
chr17	StringTie	exon	75594840	75596555	1000	+	.	gene_id "MSTRG.79854"; transcript_id "MSTRG.79854.394"; exon_number "9";
chr17	StringTie	exon	75596768	75596899	1000	+	.	gene_id "MSTRG.79854"; transcript_id "MSTRG.79854.394"; exon_number "10";
chr17	StringTie	exon	75601438	75601563	1000	+	.	gene_id "MSTRG.79854"; transcript_id "MSTRG.79854.394"; exon_number "11";
chr17	StringTie	exon	75602517	75602594	1000	+	.	gene_id "MSTRG.79854"; transcript_id "MSTRG.79854.394"; exon_number "12";
chr17	StringTie	exon	75602830	75602945	1000	+	.	gene_id "MSTRG.79854"; transcript_id "MSTRG.79854.394"; exon_number "13";
chr17	StringTie	exon	75603032	75603077	1000	+	.	gene_id "MSTRG.79854"; transcript_id "MSTRG.79854.394"; exon_number "14";
chr17	StringTie	exon	75603188	75603312	1000	+	.	gene_id "MSTRG.79854"; transcript_id "MSTRG.79854.394"; exon_number "15";
chr17	StringTie	exon	75605504	75605621	1000	+	.	gene_id "MSTRG.79854"; transcript_id "MSTRG.79854.394"; exon_number "16";
chr17	StringTie	exon	75605864	75606021	1000	+	.	gene_id "MSTRG.79854"; transcript_id "MSTRG.79854.394"; exon_number "17";
chr17	StringTie	exon	75610166	75610259	1000	+	.	gene_id "MSTRG.79854"; transcript_id "MSTRG.79854.394"; exon_number "18";
chr17	StringTie	exon	75610900	75610959	1000	+	.	gene_id "MSTRG.79854"; transcript_id "MSTRG.79854.394"; exon_number "19";
chr17	StringTie	exon	75611601	75611658	1000	+	.	gene_id "MSTRG.79854"; transcript_id "MSTRG.79854.394"; exon_number "20";
chr17	StringTie	exon	75611886	75612016	1000	+	.	gene_id "MSTRG.79854"; transcript_id "MSTRG.79854.394"; exon_number "21";
chr17	StringTie	exon	75612798	75612893	1000	+	.	gene_id "MSTRG.79854"; transcript_id "MSTRG.79854.394"; exon_number "22";
chr17	StringTie	exon	75612974	75613209	1000	+	.	gene_id "MSTRG.79854"; transcript_id "MSTRG.79854.394"; exon_number "23";
chr17	StringTie	exon	75613293	75613471	1000	+	.	gene_id "MSTRG.79854"; transcript_id "MSTRG.79854.394"; exon_number "24";
chr17	StringTie	exon	75613705	75613777	1000	+	.	gene_id "MSTRG.79854"; transcript_id "MSTRG.79854.394"; exon_number "25";
chr17	StringTie	exon	75614199	75614360	1000	+	.	gene_id "MSTRG.79854"; transcript_id "MSTRG.79854.394"; exon_number "26";
chr17	StringTie	exon	75614583	75614683	1000	+	.	gene_id "MSTRG.79854"; transcript_id "MSTRG.79854.394"; exon_number "27";
chr17	StringTie	exon	75614773	75614849	1000	+	.	gene_id "MSTRG.79854"; transcript_id "MSTRG.79854.394"; exon_number "28";
chr17	StringTie	exon	75614961	75615042	1000	+	.	gene_id "MSTRG.79854"; transcript_id "MSTRG.79854.394"; exon_number "29";
chr17	StringTie	exon	75615240	75615338	1000	+	.	gene_id "MSTRG.79854"; transcript_id "MSTRG.79854.394"; exon_number "30";
chr17	StringTie	exon	75615503	75615600	1000	+	.	gene_id "MSTRG.79854"; transcript_id "MSTRG.79854.394"; exon_number "31";
chr17	StringTie	exon	75615693	75615884	1000	+	.	gene_id "MSTRG.79854"; transcript_id "MSTRG.79854.394"; exon_number "32";
chr17	StringTie	exon	75616069	75616147	1000	+	.	gene_id "MSTRG.79854"; transcript_id "MSTRG.79854.394"; exon_number "33";
chr17	StringTie	exon	75616312	75616446	1000	+	.	gene_id "MSTRG.79854"; transcript_id "MSTRG.79854.394"; exon_number "34";
chr17	StringTie	exon	75616524	75616785	1000	+	.	gene_id "MSTRG.79854"; transcript_id "MSTRG.79854.394"; exon_number "35";
chr17	StringTie	exon	75616874	75616961	1000	+	.	gene_id "MSTRG.79854"; transcript_id "MSTRG.79854.394"; exon_number "36";
chr17	StringTie	exon	75617085	75617304	1000	+	.	gene_id "MSTRG.79854"; transcript_id "MSTRG.79854.394"; exon_number "37";
chr17	StringTie	exon	75617810	75617922	1000	+	.	gene_id "MSTRG.79854"; transcript_id "MSTRG.79854.394"; exon_number "38";
chr17	StringTie	exon	75618126	75618185	1000	+	.	gene_id "MSTRG.79854"; transcript_id "MSTRG.79854.394"; exon_number "39";
chr17	StringTie	exon	75619143	75619218	1000	+	.	gene_id "MSTRG.79854"; transcript_id "MSTRG.79854.394"; exon_number "40";
chr17	StringTie	exon	75619358	75619476	1000	+	.	gene_id "MSTRG.79854"; transcript_id "MSTRG.79854.394"; exon_number "41";
chr17	StringTie	exon	75619681	75619799	1000	+	.	gene_id "MSTRG.79854"; transcript_id "MSTRG.79854.394"; exon_number "42";
chr17	StringTie	exon	75619879	75620020	1000	+	.	gene_id "MSTRG.79854"; transcript_id "MSTRG.79854.394"; exon_number "43";
chr17	StringTie	exon	75620246	75620357	1000	+	.	gene_id "MSTRG.79854"; transcript_id "MSTRG.79854.394"; exon_number "44";
chr17	StringTie	exon	75620467	75620636	1000	+	.	gene_id "MSTRG.79854"; transcript_id "MSTRG.79854.394"; exon_number "45";
chr17	StringTie	exon	75621031	75621176	1000	+	.	gene_id "MSTRG.79854"; transcript_id "MSTRG.79854.394"; exon_number "46";
chr17	StringTie	exon	75621345	75621408	1000	+	.	gene_id "MSTRG.79854"; transcript_id "MSTRG.79854.394"; exon_number "47";
chr17	StringTie	exon	75621501	75621570	1000	+	.	gene_id "MSTRG.79854"; transcript_id "MSTRG.79854.394"; exon_number "48";
chr17	StringTie	exon	75622004	75622080	1000	+	.	gene_id "MSTRG.79854"; transcript_id "MSTRG.79854.394"; exon_number "49";
chr17	StringTie	exon	75623781	75623854	1000	+	.	gene_id "MSTRG.79854"; transcript_id "MSTRG.79854.394"; exon_number "50";
chr17	StringTie	exon	75623949	75624064	1000	+	.	gene_id "MSTRG.79854"; transcript_id "MSTRG.79854.394"; exon_number "51";
chr17	StringTie	exon	75624175	75624269	1000	+	.	gene_id "MSTRG.79854"; transcript_id "MSTRG.79854.394"; exon_number "52";
chr17	StringTie	exon	75624370	75624447	1000	+	.	gene_id "MSTRG.79854"; transcript_id "MSTRG.79854.394"; exon_number "53";
chr17	StringTie	exon	75624543	75624639	1000	+	.	gene_id "MSTRG.79854"; transcript_id "MSTRG.79854.394"; exon_number "54";
chr17	StringTie	exon	75624771	75624916	1000	+	.	gene_id "MSTRG.79854"; transcript_id "MSTRG.79854.394"; exon_number "55";
chr17	StringTie	exon	75625123	75625238	1000	+	.	gene_id "MSTRG.79854"; transcript_id "MSTRG.79854.394"; exon_number "56";
chr17	StringTie	exon	75625527	75625660	1000	+	.	gene_id "MSTRG.79854"; transcript_id "MSTRG.79854.394"; exon_number "57";
chr17	StringTie	exon	75625844	75625977	1000	+	.	gene_id "MSTRG.79854"; transcript_id "MSTRG.79854.394"; exon_number "58";
chr17	StringTie	exon	75626088	75626228	1000	+	.	gene_id "MSTRG.79854"; transcript_id "MSTRG.79854.394"; exon_number "59";
chr17	StringTie	exon	75626407	75626845	1000	+	.	gene_id "MSTRG.79854"; transcript_id "MSTRG.79854.394"; exon_number "60";
chr17	StringTie	transcript	75588660	75626845	1000	+	.	gene_id "MSTRG.79854"; transcript_id "MSTRG.79854.395";
chr17	StringTie	exon	75588660	75590385	1000	+	.	gene_id "MSTRG.79854"; transcript_id "MSTRG.79854.395"; exon_number "1";
chr17	StringTie	exon	75590626	75590689	1000	+	.	gene_id "MSTRG.79854"; transcript_id "MSTRG.79854.395"; exon_number "2";
chr17	StringTie	exon	75590907	75591246	1000	+	.	gene_id "MSTRG.79854"; transcript_id "MSTRG.79854.395"; exon_number "3";
chr17	StringTie	exon	75591601	75591712	1000	+	.	gene_id "MSTRG.79854"; transcript_id "MSTRG.79854.395"; exon_number "4";
chr17	StringTie	exon	75591977	75592080	1000	+	.	gene_id "MSTRG.79854"; transcript_id "MSTRG.79854.395"; exon_number "5";
chr17	StringTie	exon	75592238	75592301	1000	+	.	gene_id "MSTRG.79854"; transcript_id "MSTRG.79854.395"; exon_number "6";
chr17	StringTie	exon	75592464	75592602	1000	+	.	gene_id "MSTRG.79854"; transcript_id "MSTRG.79854.395"; exon_number "7";
chr17	StringTie	exon	75592679	75592840	1000	+	.	gene_id "MSTRG.79854"; transcript_id "MSTRG.79854.395"; exon_number "8";
chr17	StringTie	exon	75594475	75594588	1000	+	.	gene_id "MSTRG.79854"; transcript_id "MSTRG.79854.395"; exon_number "9";
chr17	StringTie	exon	75594701	75594759	1000	+	.	gene_id "MSTRG.79854"; transcript_id "MSTRG.79854.395"; exon_number "10";
chr17	StringTie	exon	75594840	75596555	1000	+	.	gene_id "MSTRG.79854"; transcript_id "MSTRG.79854.395"; exon_number "11";
chr17	StringTie	exon	75596768	75596899	1000	+	.	gene_id "MSTRG.79854"; transcript_id "MSTRG.79854.395"; exon_number "12";
chr17	StringTie	exon	75601438	75601563	1000	+	.	gene_id "MSTRG.79854"; transcript_id "MSTRG.79854.395"; exon_number "13";
chr17	StringTie	exon	75602517	75602594	1000	+	.	gene_id "MSTRG.79854"; transcript_id "MSTRG.79854.395"; exon_number "14";
chr17	StringTie	exon	75602830	75602945	1000	+	.	gene_id "MSTRG.79854"; transcript_id "MSTRG.79854.395"; exon_number "15";
chr17	StringTie	exon	75603032	75603077	1000	+	.	gene_id "MSTRG.79854"; transcript_id "MSTRG.79854.395"; exon_number "16";
chr17	StringTie	exon	75603188	75603312	1000	+	.	gene_id "MSTRG.79854"; transcript_id "MSTRG.79854.395"; exon_number "17";
chr17	StringTie	exon	75605504	75605621	1000	+	.	gene_id "MSTRG.79854"; transcript_id "MSTRG.79854.395"; exon_number "18";
chr17	StringTie	exon	75605864	75606021	1000	+	.	gene_id "MSTRG.79854"; transcript_id "MSTRG.79854.395"; exon_number "19";
chr17	StringTie	exon	75606933	75607216	1000	+	.	gene_id "MSTRG.79854"; transcript_id "MSTRG.79854.395"; exon_number "20";
chr17	StringTie	exon	75610166	75610259	1000	+	.	gene_id "MSTRG.79854"; transcript_id "MSTRG.79854.395"; exon_number "21";
chr17	StringTie	exon	75610900	75610959	1000	+	.	gene_id "MSTRG.79854"; transcript_id "MSTRG.79854.395"; exon_number "22";
chr17	StringTie	exon	75611601	75611658	1000	+	.	gene_id "MSTRG.79854"; transcript_id "MSTRG.79854.395"; exon_number "23";
chr17	StringTie	exon	75611886	75612016	1000	+	.	gene_id "MSTRG.79854"; transcript_id "MSTRG.79854.395"; exon_number "24";
chr17	StringTie	exon	75612798	75612893	1000	+	.	gene_id "MSTRG.79854"; transcript_id "MSTRG.79854.395"; exon_number "25";
chr17	StringTie	exon	75612974	75613209	1000	+	.	gene_id "MSTRG.79854"; transcript_id "MSTRG.79854.395"; exon_number "26";
chr17	StringTie	exon	75613293	75613471	1000	+	.	gene_id "MSTRG.79854"; transcript_id "MSTRG.79854.395"; exon_number "27";
chr17	StringTie	exon	75613705	75613777	1000	+	.	gene_id "MSTRG.79854"; transcript_id "MSTRG.79854.395"; exon_number "28";
chr17	StringTie	exon	75614199	75614360	1000	+	.	gene_id "MSTRG.79854"; transcript_id "MSTRG.79854.395"; exon_number "29";
chr17	StringTie	exon	75614583	75614683	1000	+	.	gene_id "MSTRG.79854"; transcript_id "MSTRG.79854.395"; exon_number "30";
chr17	StringTie	exon	75614773	75614849	1000	+	.	gene_id "MSTRG.79854"; transcript_id "MSTRG.79854.395"; exon_number "31";
chr17	StringTie	exon	75614961	75615042	1000	+	.	gene_id "MSTRG.79854"; transcript_id "MSTRG.79854.395"; exon_number "32";
chr17	StringTie	exon	75615240	75615338	1000	+	.	gene_id "MSTRG.79854"; transcript_id "MSTRG.79854.395"; exon_number "33";
chr17	StringTie	exon	75615503	75615600	1000	+	.	gene_id "MSTRG.79854"; transcript_id "MSTRG.79854.395"; exon_number "34";
chr17	StringTie	exon	75615693	75615884	1000	+	.	gene_id "MSTRG.79854"; transcript_id "MSTRG.79854.395"; exon_number "35";
chr17	StringTie	exon	75616069	75616147	1000	+	.	gene_id "MSTRG.79854"; transcript_id "MSTRG.79854.395"; exon_number "36";
chr17	StringTie	exon	75616312	75616446	1000	+	.	gene_id "MSTRG.79854"; transcript_id "MSTRG.79854.395"; exon_number "37";
chr17	StringTie	exon	75616524	75616785	1000	+	.	gene_id "MSTRG.79854"; transcript_id "MSTRG.79854.395"; exon_number "38";
chr17	StringTie	exon	75616874	75616961	1000	+	.	gene_id "MSTRG.79854"; transcript_id "MSTRG.79854.395"; exon_number "39";
chr17	StringTie	exon	75617085	75617304	1000	+	.	gene_id "MSTRG.79854"; transcript_id "MSTRG.79854.395"; exon_number "40";
chr17	StringTie	exon	75617810	75617922	1000	+	.	gene_id "MSTRG.79854"; transcript_id "MSTRG.79854.395"; exon_number "41";
chr17	StringTie	exon	75618126	75618185	1000	+	.	gene_id "MSTRG.79854"; transcript_id "MSTRG.79854.395"; exon_number "42";
chr17	StringTie	exon	75619143	75619218	1000	+	.	gene_id "MSTRG.79854"; transcript_id "MSTRG.79854.395"; exon_number "43";
chr17	StringTie	exon	75619358	75619476	1000	+	.	gene_id "MSTRG.79854"; transcript_id "MSTRG.79854.395"; exon_number "44";
chr17	StringTie	exon	75619681	75619799	1000	+	.	gene_id "MSTRG.79854"; transcript_id "MSTRG.79854.395"; exon_number "45";
chr17	StringTie	exon	75619879	75620020	1000	+	.	gene_id "MSTRG.79854"; transcript_id "MSTRG.79854.395"; exon_number "46";
chr17	StringTie	exon	75620246	75620357	1000	+	.	gene_id "MSTRG.79854"; transcript_id "MSTRG.79854.395"; exon_number "47";
chr17	StringTie	exon	75620467	75621176	1000	+	.	gene_id "MSTRG.79854"; transcript_id "MSTRG.79854.395"; exon_number "48";
chr17	StringTie	exon	75621345	75621408	1000	+	.	gene_id "MSTRG.79854"; transcript_id "MSTRG.79854.395"; exon_number "49";
chr17	StringTie	exon	75621501	75621570	1000	+	.	gene_id "MSTRG.79854"; transcript_id "MSTRG.79854.395"; exon_number "50";
chr17	StringTie	exon	75622004	75622080	1000	+	.	gene_id "MSTRG.79854"; transcript_id "MSTRG.79854.395"; exon_number "51";
chr17	StringTie	exon	75623781	75623854	1000	+	.	gene_id "MSTRG.79854"; transcript_id "MSTRG.79854.395"; exon_number "52";
chr17	StringTie	exon	75623949	75624064	1000	+	.	gene_id "MSTRG.79854"; transcript_id "MSTRG.79854.395"; exon_number "53";
chr17	StringTie	exon	75624175	75624249	1000	+	.	gene_id "MSTRG.79854"; transcript_id "MSTRG.79854.395"; exon_number "54";
chr17	StringTie	exon	75624370	75624447	1000	+	.	gene_id "MSTRG.79854"; transcript_id "MSTRG.79854.395"; exon_number "55";
chr17	StringTie	exon	75624543	75624639	1000	+	.	gene_id "MSTRG.79854"; transcript_id "MSTRG.79854.395"; exon_number "56";
chr17	StringTie	exon	75624771	75624916	1000	+	.	gene_id "MSTRG.79854"; transcript_id "MSTRG.79854.395"; exon_number "57";
chr17	StringTie	exon	75625123	75625238	1000	+	.	gene_id "MSTRG.79854"; transcript_id "MSTRG.79854.395"; exon_number "58";
chr17	StringTie	exon	75625531	75625660	1000	+	.	gene_id "MSTRG.79854"; transcript_id "MSTRG.79854.395"; exon_number "59";
chr17	StringTie	exon	75625844	75625977	1000	+	.	gene_id "MSTRG.79854"; transcript_id "MSTRG.79854.395"; exon_number "60";
chr17	StringTie	exon	75626088	75626228	1000	+	.	gene_id "MSTRG.79854"; transcript_id "MSTRG.79854.395"; exon_number "61";
chr17	StringTie	exon	75626407	75626845	1000	+	.	gene_id "MSTRG.79854"; transcript_id "MSTRG.79854.395"; exon_number "62";
chr17	StringTie	transcript	75589104	75626845	1000	+	.	gene_id "MSTRG.79854"; transcript_id "MSTRG.79854.396";
chr17	StringTie	exon	75589104	75589505	1000	+	.	gene_id "MSTRG.79854"; transcript_id "MSTRG.79854.396"; exon_number "1";
chr17	StringTie	exon	75589621	75591246	1000	+	.	gene_id "MSTRG.79854"; transcript_id "MSTRG.79854.396"; exon_number "2";
chr17	StringTie	exon	75591601	75591712	1000	+	.	gene_id "MSTRG.79854"; transcript_id "MSTRG.79854.396"; exon_number "3";
chr17	StringTie	exon	75591977	75592080	1000	+	.	gene_id "MSTRG.79854"; transcript_id "MSTRG.79854.396"; exon_number "4";
chr17	StringTie	exon	75592238	75592301	1000	+	.	gene_id "MSTRG.79854"; transcript_id "MSTRG.79854.396"; exon_number "5";
chr17	StringTie	exon	75592464	75592541	1000	+	.	gene_id "MSTRG.79854"; transcript_id "MSTRG.79854.396"; exon_number "6";
chr17	StringTie	exon	75592679	75592840	1000	+	.	gene_id "MSTRG.79854"; transcript_id "MSTRG.79854.396"; exon_number "7";
chr17	StringTie	exon	75594475	75594588	1000	+	.	gene_id "MSTRG.79854"; transcript_id "MSTRG.79854.396"; exon_number "8";
chr17	StringTie	exon	75594701	75594759	1000	+	.	gene_id "MSTRG.79854"; transcript_id "MSTRG.79854.396"; exon_number "9";
chr17	StringTie	exon	75594840	75596555	1000	+	.	gene_id "MSTRG.79854"; transcript_id "MSTRG.79854.396"; exon_number "10";
chr17	StringTie	exon	75596768	75596899	1000	+	.	gene_id "MSTRG.79854"; transcript_id "MSTRG.79854.396"; exon_number "11";
chr17	StringTie	exon	75601438	75601563	1000	+	.	gene_id "MSTRG.79854"; transcript_id "MSTRG.79854.396"; exon_number "12";
chr17	StringTie	exon	75601742	75601874	1000	+	.	gene_id "MSTRG.79854"; transcript_id "MSTRG.79854.396"; exon_number "13";
chr17	StringTie	exon	75602517	75602594	1000	+	.	gene_id "MSTRG.79854"; transcript_id "MSTRG.79854.396"; exon_number "14";
chr17	StringTie	exon	75602830	75602945	1000	+	.	gene_id "MSTRG.79854"; transcript_id "MSTRG.79854.396"; exon_number "15";
chr17	StringTie	exon	75603032	75603077	1000	+	.	gene_id "MSTRG.79854"; transcript_id "MSTRG.79854.396"; exon_number "16";
chr17	StringTie	exon	75603188	75603312	1000	+	.	gene_id "MSTRG.79854"; transcript_id "MSTRG.79854.396"; exon_number "17";
chr17	StringTie	exon	75605504	75605621	1000	+	.	gene_id "MSTRG.79854"; transcript_id "MSTRG.79854.396"; exon_number "18";
chr17	StringTie	exon	75605864	75606021	1000	+	.	gene_id "MSTRG.79854"; transcript_id "MSTRG.79854.396"; exon_number "19";
chr17	StringTie	exon	75610166	75610259	1000	+	.	gene_id "MSTRG.79854"; transcript_id "MSTRG.79854.396"; exon_number "20";
chr17	StringTie	exon	75610900	75610959	1000	+	.	gene_id "MSTRG.79854"; transcript_id "MSTRG.79854.396"; exon_number "21";
chr17	StringTie	exon	75611601	75611658	1000	+	.	gene_id "MSTRG.79854"; transcript_id "MSTRG.79854.396"; exon_number "22";
chr17	StringTie	exon	75611886	75612016	1000	+	.	gene_id "MSTRG.79854"; transcript_id "MSTRG.79854.396"; exon_number "23";
chr17	StringTie	exon	75612798	75612893	1000	+	.	gene_id "MSTRG.79854"; transcript_id "MSTRG.79854.396"; exon_number "24";
chr17	StringTie	exon	75612974	75613209	1000	+	.	gene_id "MSTRG.79854"; transcript_id "MSTRG.79854.396"; exon_number "25";
chr17	StringTie	exon	75613293	75613471	1000	+	.	gene_id "MSTRG.79854"; transcript_id "MSTRG.79854.396"; exon_number "26";
chr17	StringTie	exon	75613705	75613777	1000	+	.	gene_id "MSTRG.79854"; transcript_id "MSTRG.79854.396"; exon_number "27";
chr17	StringTie	exon	75614199	75614360	1000	+	.	gene_id "MSTRG.79854"; transcript_id "MSTRG.79854.396"; exon_number "28";
chr17	StringTie	exon	75614583	75614683	1000	+	.	gene_id "MSTRG.79854"; transcript_id "MSTRG.79854.396"; exon_number "29";
chr17	StringTie	exon	75614773	75614849	1000	+	.	gene_id "MSTRG.79854"; transcript_id "MSTRG.79854.396"; exon_number "30";
chr17	StringTie	exon	75614961	75615042	1000	+	.	gene_id "MSTRG.79854"; transcript_id "MSTRG.79854.396"; exon_number "31";
chr17	StringTie	exon	75615240	75615338	1000	+	.	gene_id "MSTRG.79854"; transcript_id "MSTRG.79854.396"; exon_number "32";
chr17	StringTie	exon	75615503	75615600	1000	+	.	gene_id "MSTRG.79854"; transcript_id "MSTRG.79854.396"; exon_number "33";
chr17	StringTie	exon	75615693	75615884	1000	+	.	gene_id "MSTRG.79854"; transcript_id "MSTRG.79854.396"; exon_number "34";
chr17	StringTie	exon	75616069	75616147	1000	+	.	gene_id "MSTRG.79854"; transcript_id "MSTRG.79854.396"; exon_number "35";
chr17	StringTie	exon	75616312	75616446	1000	+	.	gene_id "MSTRG.79854"; transcript_id "MSTRG.79854.396"; exon_number "36";
chr17	StringTie	exon	75616524	75616785	1000	+	.	gene_id "MSTRG.79854"; transcript_id "MSTRG.79854.396"; exon_number "37";
chr17	StringTie	exon	75616874	75616961	1000	+	.	gene_id "MSTRG.79854"; transcript_id "MSTRG.79854.396"; exon_number "38";
chr17	StringTie	exon	75617085	75617304	1000	+	.	gene_id "MSTRG.79854"; transcript_id "MSTRG.79854.396"; exon_number "39";
chr17	StringTie	exon	75617810	75617922	1000	+	.	gene_id "MSTRG.79854"; transcript_id "MSTRG.79854.396"; exon_number "40";
chr17	StringTie	exon	75618126	75618185	1000	+	.	gene_id "MSTRG.79854"; transcript_id "MSTRG.79854.396"; exon_number "41";
chr17	StringTie	exon	75619143	75619218	1000	+	.	gene_id "MSTRG.79854"; transcript_id "MSTRG.79854.396"; exon_number "42";
chr17	StringTie	exon	75619358	75619476	1000	+	.	gene_id "MSTRG.79854"; transcript_id "MSTRG.79854.396"; exon_number "43";
chr17	StringTie	exon	75619681	75619799	1000	+	.	gene_id "MSTRG.79854"; transcript_id "MSTRG.79854.396"; exon_number "44";
chr17	StringTie	exon	75619879	75620020	1000	+	.	gene_id "MSTRG.79854"; transcript_id "MSTRG.79854.396"; exon_number "45";
chr17	StringTie	exon	75620246	75620357	1000	+	.	gene_id "MSTRG.79854"; transcript_id "MSTRG.79854.396"; exon_number "46";
chr17	StringTie	exon	75620467	75620636	1000	+	.	gene_id "MSTRG.79854"; transcript_id "MSTRG.79854.396"; exon_number "47";
chr17	StringTie	exon	75621031	75621176	1000	+	.	gene_id "MSTRG.79854"; transcript_id "MSTRG.79854.396"; exon_number "48";
chr17	StringTie	exon	75621345	75621408	1000	+	.	gene_id "MSTRG.79854"; transcript_id "MSTRG.79854.396"; exon_number "49";
chr17	StringTie	exon	75621501	75621570	1000	+	.	gene_id "MSTRG.79854"; transcript_id "MSTRG.79854.396"; exon_number "50";
chr17	StringTie	exon	75622004	75622080	1000	+	.	gene_id "MSTRG.79854"; transcript_id "MSTRG.79854.396"; exon_number "51";
chr17	StringTie	exon	75623781	75623854	1000	+	.	gene_id "MSTRG.79854"; transcript_id "MSTRG.79854.396"; exon_number "52";
chr17	StringTie	exon	75623949	75624064	1000	+	.	gene_id "MSTRG.79854"; transcript_id "MSTRG.79854.396"; exon_number "53";
chr17	StringTie	exon	75624175	75624269	1000	+	.	gene_id "MSTRG.79854"; transcript_id "MSTRG.79854.396"; exon_number "54";
chr17	StringTie	exon	75624370	75624447	1000	+	.	gene_id "MSTRG.79854"; transcript_id "MSTRG.79854.396"; exon_number "55";
chr17	StringTie	exon	75624543	75624639	1000	+	.	gene_id "MSTRG.79854"; transcript_id "MSTRG.79854.396"; exon_number "56";
chr17	StringTie	exon	75624771	75624916	1000	+	.	gene_id "MSTRG.79854"; transcript_id "MSTRG.79854.396"; exon_number "57";
chr17	StringTie	exon	75625123	75625238	1000	+	.	gene_id "MSTRG.79854"; transcript_id "MSTRG.79854.396"; exon_number "58";
chr17	StringTie	exon	75625527	75625660	1000	+	.	gene_id "MSTRG.79854"; transcript_id "MSTRG.79854.396"; exon_number "59";
chr17	StringTie	exon	75625844	75625977	1000	+	.	gene_id "MSTRG.79854"; transcript_id "MSTRG.79854.396"; exon_number "60";
chr17	StringTie	exon	75626088	75626228	1000	+	.	gene_id "MSTRG.79854"; transcript_id "MSTRG.79854.396"; exon_number "61";
chr17	StringTie	exon	75626407	75626845	1000	+	.	gene_id "MSTRG.79854"; transcript_id "MSTRG.79854.396"; exon_number "62";
chr17	StringTie	transcript	75589264	75626845	1000	+	.	gene_id "MSTRG.79854"; transcript_id "MSTRG.79854.397";
chr17	StringTie	exon	75589264	75590243	1000	+	.	gene_id "MSTRG.79854"; transcript_id "MSTRG.79854.397"; exon_number "1";
chr17	StringTie	exon	75590626	75590689	1000	+	.	gene_id "MSTRG.79854"; transcript_id "MSTRG.79854.397"; exon_number "2";
chr17	StringTie	exon	75590907	75591016	1000	+	.	gene_id "MSTRG.79854"; transcript_id "MSTRG.79854.397"; exon_number "3";
chr17	StringTie	exon	75591172	75591246	1000	+	.	gene_id "MSTRG.79854"; transcript_id "MSTRG.79854.397"; exon_number "4";
chr17	StringTie	exon	75591601	75591712	1000	+	.	gene_id "MSTRG.79854"; transcript_id "MSTRG.79854.397"; exon_number "5";
chr17	StringTie	exon	75591813	75592080	1000	+	.	gene_id "MSTRG.79854"; transcript_id "MSTRG.79854.397"; exon_number "6";
chr17	StringTie	exon	75592238	75592301	1000	+	.	gene_id "MSTRG.79854"; transcript_id "MSTRG.79854.397"; exon_number "7";
chr17	StringTie	exon	75592464	75592541	1000	+	.	gene_id "MSTRG.79854"; transcript_id "MSTRG.79854.397"; exon_number "8";
chr17	StringTie	exon	75592679	75592840	1000	+	.	gene_id "MSTRG.79854"; transcript_id "MSTRG.79854.397"; exon_number "9";
chr17	StringTie	exon	75594475	75594588	1000	+	.	gene_id "MSTRG.79854"; transcript_id "MSTRG.79854.397"; exon_number "10";
chr17	StringTie	exon	75594701	75594759	1000	+	.	gene_id "MSTRG.79854"; transcript_id "MSTRG.79854.397"; exon_number "11";
chr17	StringTie	exon	75594840	75596555	1000	+	.	gene_id "MSTRG.79854"; transcript_id "MSTRG.79854.397"; exon_number "12";
chr17	StringTie	exon	75596768	75596899	1000	+	.	gene_id "MSTRG.79854"; transcript_id "MSTRG.79854.397"; exon_number "13";
chr17	StringTie	exon	75601438	75601563	1000	+	.	gene_id "MSTRG.79854"; transcript_id "MSTRG.79854.397"; exon_number "14";
chr17	StringTie	exon	75602517	75602594	1000	+	.	gene_id "MSTRG.79854"; transcript_id "MSTRG.79854.397"; exon_number "15";
chr17	StringTie	exon	75602830	75602945	1000	+	.	gene_id "MSTRG.79854"; transcript_id "MSTRG.79854.397"; exon_number "16";
chr17	StringTie	exon	75603032	75603077	1000	+	.	gene_id "MSTRG.79854"; transcript_id "MSTRG.79854.397"; exon_number "17";
chr17	StringTie	exon	75603188	75603312	1000	+	.	gene_id "MSTRG.79854"; transcript_id "MSTRG.79854.397"; exon_number "18";
chr17	StringTie	exon	75605504	75605621	1000	+	.	gene_id "MSTRG.79854"; transcript_id "MSTRG.79854.397"; exon_number "19";
chr17	StringTie	exon	75605864	75606021	1000	+	.	gene_id "MSTRG.79854"; transcript_id "MSTRG.79854.397"; exon_number "20";
chr17	StringTie	exon	75610166	75610259	1000	+	.	gene_id "MSTRG.79854"; transcript_id "MSTRG.79854.397"; exon_number "21";
chr17	StringTie	exon	75610900	75610959	1000	+	.	gene_id "MSTRG.79854"; transcript_id "MSTRG.79854.397"; exon_number "22";
chr17	StringTie	exon	75611601	75611658	1000	+	.	gene_id "MSTRG.79854"; transcript_id "MSTRG.79854.397"; exon_number "23";
chr17	StringTie	exon	75611886	75612016	1000	+	.	gene_id "MSTRG.79854"; transcript_id "MSTRG.79854.397"; exon_number "24";
chr17	StringTie	exon	75612798	75612893	1000	+	.	gene_id "MSTRG.79854"; transcript_id "MSTRG.79854.397"; exon_number "25";
chr17	StringTie	exon	75612974	75613209	1000	+	.	gene_id "MSTRG.79854"; transcript_id "MSTRG.79854.397"; exon_number "26";
chr17	StringTie	exon	75613293	75613471	1000	+	.	gene_id "MSTRG.79854"; transcript_id "MSTRG.79854.397"; exon_number "27";
chr17	StringTie	exon	75613705	75613777	1000	+	.	gene_id "MSTRG.79854"; transcript_id "MSTRG.79854.397"; exon_number "28";
chr17	StringTie	exon	75614199	75614360	1000	+	.	gene_id "MSTRG.79854"; transcript_id "MSTRG.79854.397"; exon_number "29";
chr17	StringTie	exon	75614583	75614683	1000	+	.	gene_id "MSTRG.79854"; transcript_id "MSTRG.79854.397"; exon_number "30";
chr17	StringTie	exon	75614773	75614849	1000	+	.	gene_id "MSTRG.79854"; transcript_id "MSTRG.79854.397"; exon_number "31";
chr17	StringTie	exon	75614961	75615042	1000	+	.	gene_id "MSTRG.79854"; transcript_id "MSTRG.79854.397"; exon_number "32";
chr17	StringTie	exon	75615240	75615338	1000	+	.	gene_id "MSTRG.79854"; transcript_id "MSTRG.79854.397"; exon_number "33";
chr17	StringTie	exon	75615503	75615600	1000	+	.	gene_id "MSTRG.79854"; transcript_id "MSTRG.79854.397"; exon_number "34";
chr17	StringTie	exon	75615693	75615884	1000	+	.	gene_id "MSTRG.79854"; transcript_id "MSTRG.79854.397"; exon_number "35";
chr17	StringTie	exon	75616069	75616147	1000	+	.	gene_id "MSTRG.79854"; transcript_id "MSTRG.79854.397"; exon_number "36";
chr17	StringTie	exon	75616312	75616446	1000	+	.	gene_id "MSTRG.79854"; transcript_id "MSTRG.79854.397"; exon_number "37";
chr17	StringTie	exon	75616524	75616785	1000	+	.	gene_id "MSTRG.79854"; transcript_id "MSTRG.79854.397"; exon_number "38";
chr17	StringTie	exon	75616874	75616961	1000	+	.	gene_id "MSTRG.79854"; transcript_id "MSTRG.79854.397"; exon_number "39";
chr17	StringTie	exon	75617085	75617304	1000	+	.	gene_id "MSTRG.79854"; transcript_id "MSTRG.79854.397"; exon_number "40";
chr17	StringTie	exon	75617810	75617922	1000	+	.	gene_id "MSTRG.79854"; transcript_id "MSTRG.79854.397"; exon_number "41";
chr17	StringTie	exon	75618126	75618185	1000	+	.	gene_id "MSTRG.79854"; transcript_id "MSTRG.79854.397"; exon_number "42";
chr17	StringTie	exon	75619143	75619218	1000	+	.	gene_id "MSTRG.79854"; transcript_id "MSTRG.79854.397"; exon_number "43";
chr17	StringTie	exon	75619358	75619476	1000	+	.	gene_id "MSTRG.79854"; transcript_id "MSTRG.79854.397"; exon_number "44";
chr17	StringTie	exon	75619681	75619799	1000	+	.	gene_id "MSTRG.79854"; transcript_id "MSTRG.79854.397"; exon_number "45";
chr17	StringTie	exon	75619879	75620020	1000	+	.	gene_id "MSTRG.79854"; transcript_id "MSTRG.79854.397"; exon_number "46";
chr17	StringTie	exon	75620246	75620357	1000	+	.	gene_id "MSTRG.79854"; transcript_id "MSTRG.79854.397"; exon_number "47";
chr17	StringTie	exon	75620467	75620636	1000	+	.	gene_id "MSTRG.79854"; transcript_id "MSTRG.79854.397"; exon_number "48";
chr17	StringTie	exon	75621031	75621176	1000	+	.	gene_id "MSTRG.79854"; transcript_id "MSTRG.79854.397"; exon_number "49";
chr17	StringTie	exon	75621345	75621408	1000	+	.	gene_id "MSTRG.79854"; transcript_id "MSTRG.79854.397"; exon_number "50";
chr17	StringTie	exon	75621501	75621570	1000	+	.	gene_id "MSTRG.79854"; transcript_id "MSTRG.79854.397"; exon_number "51";
chr17	StringTie	exon	75622004	75622080	1000	+	.	gene_id "MSTRG.79854"; transcript_id "MSTRG.79854.397"; exon_number "52";
chr17	StringTie	exon	75623781	75623854	1000	+	.	gene_id "MSTRG.79854"; transcript_id "MSTRG.79854.397"; exon_number "53";
chr17	StringTie	exon	75623949	75624064	1000	+	.	gene_id "MSTRG.79854"; transcript_id "MSTRG.79854.397"; exon_number "54";
chr17	StringTie	exon	75624175	75624269	1000	+	.	gene_id "MSTRG.79854"; transcript_id "MSTRG.79854.397"; exon_number "55";
chr17	StringTie	exon	75624370	75624447	1000	+	.	gene_id "MSTRG.79854"; transcript_id "MSTRG.79854.397"; exon_number "56";
chr17	StringTie	exon	75624543	75624639	1000	+	.	gene_id "MSTRG.79854"; transcript_id "MSTRG.79854.397"; exon_number "57";
chr17	StringTie	exon	75624771	75624916	1000	+	.	gene_id "MSTRG.79854"; transcript_id "MSTRG.79854.397"; exon_number "58";
chr17	StringTie	exon	75625123	75625238	1000	+	.	gene_id "MSTRG.79854"; transcript_id "MSTRG.79854.397"; exon_number "59";
chr17	StringTie	exon	75625527	75625660	1000	+	.	gene_id "MSTRG.79854"; transcript_id "MSTRG.79854.397"; exon_number "60";
chr17	StringTie	exon	75625844	75625977	1000	+	.	gene_id "MSTRG.79854"; transcript_id "MSTRG.79854.397"; exon_number "61";
chr17	StringTie	exon	75626088	75626228	1000	+	.	gene_id "MSTRG.79854"; transcript_id "MSTRG.79854.397"; exon_number "62";
chr17	StringTie	exon	75626407	75626845	1000	+	.	gene_id "MSTRG.79854"; transcript_id "MSTRG.79854.397"; exon_number "63";
chr17	StringTie	transcript	75589311	75626848	1000	+	.	gene_id "MSTRG.79854"; transcript_id "MSTRG.79854.398";
chr17	StringTie	exon	75589311	75589424	1000	+	.	gene_id "MSTRG.79854"; transcript_id "MSTRG.79854.398"; exon_number "1";
chr17	StringTie	exon	75589621	75591246	1000	+	.	gene_id "MSTRG.79854"; transcript_id "MSTRG.79854.398"; exon_number "2";
chr17	StringTie	exon	75591601	75591712	1000	+	.	gene_id "MSTRG.79854"; transcript_id "MSTRG.79854.398"; exon_number "3";
chr17	StringTie	exon	75591813	75592080	1000	+	.	gene_id "MSTRG.79854"; transcript_id "MSTRG.79854.398"; exon_number "4";
chr17	StringTie	exon	75592238	75592301	1000	+	.	gene_id "MSTRG.79854"; transcript_id "MSTRG.79854.398"; exon_number "5";
chr17	StringTie	exon	75592464	75592541	1000	+	.	gene_id "MSTRG.79854"; transcript_id "MSTRG.79854.398"; exon_number "6";
chr17	StringTie	exon	75592679	75592840	1000	+	.	gene_id "MSTRG.79854"; transcript_id "MSTRG.79854.398"; exon_number "7";
chr17	StringTie	exon	75594475	75594588	1000	+	.	gene_id "MSTRG.79854"; transcript_id "MSTRG.79854.398"; exon_number "8";
chr17	StringTie	exon	75594701	75596555	1000	+	.	gene_id "MSTRG.79854"; transcript_id "MSTRG.79854.398"; exon_number "9";
chr17	StringTie	exon	75596768	75596899	1000	+	.	gene_id "MSTRG.79854"; transcript_id "MSTRG.79854.398"; exon_number "10";
chr17	StringTie	exon	75601438	75601563	1000	+	.	gene_id "MSTRG.79854"; transcript_id "MSTRG.79854.398"; exon_number "11";
chr17	StringTie	exon	75602517	75602594	1000	+	.	gene_id "MSTRG.79854"; transcript_id "MSTRG.79854.398"; exon_number "12";
chr17	StringTie	exon	75602830	75602945	1000	+	.	gene_id "MSTRG.79854"; transcript_id "MSTRG.79854.398"; exon_number "13";
chr17	StringTie	exon	75603032	75603077	1000	+	.	gene_id "MSTRG.79854"; transcript_id "MSTRG.79854.398"; exon_number "14";
chr17	StringTie	exon	75603188	75603312	1000	+	.	gene_id "MSTRG.79854"; transcript_id "MSTRG.79854.398"; exon_number "15";
chr17	StringTie	exon	75605504	75605621	1000	+	.	gene_id "MSTRG.79854"; transcript_id "MSTRG.79854.398"; exon_number "16";
chr17	StringTie	exon	75605864	75606021	1000	+	.	gene_id "MSTRG.79854"; transcript_id "MSTRG.79854.398"; exon_number "17";
chr17	StringTie	exon	75606933	75607216	1000	+	.	gene_id "MSTRG.79854"; transcript_id "MSTRG.79854.398"; exon_number "18";
chr17	StringTie	exon	75610166	75610259	1000	+	.	gene_id "MSTRG.79854"; transcript_id "MSTRG.79854.398"; exon_number "19";
chr17	StringTie	exon	75610900	75610959	1000	+	.	gene_id "MSTRG.79854"; transcript_id "MSTRG.79854.398"; exon_number "20";
chr17	StringTie	exon	75611601	75611658	1000	+	.	gene_id "MSTRG.79854"; transcript_id "MSTRG.79854.398"; exon_number "21";
chr17	StringTie	exon	75611886	75612016	1000	+	.	gene_id "MSTRG.79854"; transcript_id "MSTRG.79854.398"; exon_number "22";
chr17	StringTie	exon	75612798	75612893	1000	+	.	gene_id "MSTRG.79854"; transcript_id "MSTRG.79854.398"; exon_number "23";
chr17	StringTie	exon	75612974	75613209	1000	+	.	gene_id "MSTRG.79854"; transcript_id "MSTRG.79854.398"; exon_number "24";
chr17	StringTie	exon	75613293	75613471	1000	+	.	gene_id "MSTRG.79854"; transcript_id "MSTRG.79854.398"; exon_number "25";
chr17	StringTie	exon	75613705	75613777	1000	+	.	gene_id "MSTRG.79854"; transcript_id "MSTRG.79854.398"; exon_number "26";
chr17	StringTie	exon	75614199	75614360	1000	+	.	gene_id "MSTRG.79854"; transcript_id "MSTRG.79854.398"; exon_number "27";
chr17	StringTie	exon	75614583	75614683	1000	+	.	gene_id "MSTRG.79854"; transcript_id "MSTRG.79854.398"; exon_number "28";
chr17	StringTie	exon	75614773	75614849	1000	+	.	gene_id "MSTRG.79854"; transcript_id "MSTRG.79854.398"; exon_number "29";
chr17	StringTie	exon	75614961	75615042	1000	+	.	gene_id "MSTRG.79854"; transcript_id "MSTRG.79854.398"; exon_number "30";
chr17	StringTie	exon	75615240	75615338	1000	+	.	gene_id "MSTRG.79854"; transcript_id "MSTRG.79854.398"; exon_number "31";
chr17	StringTie	exon	75615503	75615600	1000	+	.	gene_id "MSTRG.79854"; transcript_id "MSTRG.79854.398"; exon_number "32";
chr17	StringTie	exon	75615693	75615884	1000	+	.	gene_id "MSTRG.79854"; transcript_id "MSTRG.79854.398"; exon_number "33";
chr17	StringTie	exon	75616069	75616147	1000	+	.	gene_id "MSTRG.79854"; transcript_id "MSTRG.79854.398"; exon_number "34";
chr17	StringTie	exon	75616312	75616446	1000	+	.	gene_id "MSTRG.79854"; transcript_id "MSTRG.79854.398"; exon_number "35";
chr17	StringTie	exon	75616524	75616785	1000	+	.	gene_id "MSTRG.79854"; transcript_id "MSTRG.79854.398"; exon_number "36";
chr17	StringTie	exon	75616874	75617304	1000	+	.	gene_id "MSTRG.79854"; transcript_id "MSTRG.79854.398"; exon_number "37";
chr17	StringTie	exon	75617810	75617922	1000	+	.	gene_id "MSTRG.79854"; transcript_id "MSTRG.79854.398"; exon_number "38";
chr17	StringTie	exon	75618126	75618185	1000	+	.	gene_id "MSTRG.79854"; transcript_id "MSTRG.79854.398"; exon_number "39";
chr17	StringTie	exon	75619143	75619218	1000	+	.	gene_id "MSTRG.79854"; transcript_id "MSTRG.79854.398"; exon_number "40";
chr17	StringTie	exon	75619358	75619476	1000	+	.	gene_id "MSTRG.79854"; transcript_id "MSTRG.79854.398"; exon_number "41";
chr17	StringTie	exon	75619681	75620020	1000	+	.	gene_id "MSTRG.79854"; transcript_id "MSTRG.79854.398"; exon_number "42";
chr17	StringTie	exon	75620246	75620357	1000	+	.	gene_id "MSTRG.79854"; transcript_id "MSTRG.79854.398"; exon_number "43";
chr17	StringTie	exon	75620467	75621176	1000	+	.	gene_id "MSTRG.79854"; transcript_id "MSTRG.79854.398"; exon_number "44";
chr17	StringTie	exon	75621345	75621408	1000	+	.	gene_id "MSTRG.79854"; transcript_id "MSTRG.79854.398"; exon_number "45";
chr17	StringTie	exon	75621501	75621570	1000	+	.	gene_id "MSTRG.79854"; transcript_id "MSTRG.79854.398"; exon_number "46";
chr17	StringTie	exon	75622004	75622080	1000	+	.	gene_id "MSTRG.79854"; transcript_id "MSTRG.79854.398"; exon_number "47";
chr17	StringTie	exon	75623781	75623854	1000	+	.	gene_id "MSTRG.79854"; transcript_id "MSTRG.79854.398"; exon_number "48";
chr17	StringTie	exon	75623949	75624064	1000	+	.	gene_id "MSTRG.79854"; transcript_id "MSTRG.79854.398"; exon_number "49";
chr17	StringTie	exon	75624175	75624269	1000	+	.	gene_id "MSTRG.79854"; transcript_id "MSTRG.79854.398"; exon_number "50";
chr17	StringTie	exon	75624370	75624447	1000	+	.	gene_id "MSTRG.79854"; transcript_id "MSTRG.79854.398"; exon_number "51";
chr17	StringTie	exon	75624543	75624639	1000	+	.	gene_id "MSTRG.79854"; transcript_id "MSTRG.79854.398"; exon_number "52";
chr17	StringTie	exon	75624771	75624916	1000	+	.	gene_id "MSTRG.79854"; transcript_id "MSTRG.79854.398"; exon_number "53";
chr17	StringTie	exon	75625123	75625238	1000	+	.	gene_id "MSTRG.79854"; transcript_id "MSTRG.79854.398"; exon_number "54";
chr17	StringTie	exon	75625527	75625660	1000	+	.	gene_id "MSTRG.79854"; transcript_id "MSTRG.79854.398"; exon_number "55";
chr17	StringTie	exon	75625844	75625977	1000	+	.	gene_id "MSTRG.79854"; transcript_id "MSTRG.79854.398"; exon_number "56";
chr17	StringTie	exon	75626088	75626228	1000	+	.	gene_id "MSTRG.79854"; transcript_id "MSTRG.79854.398"; exon_number "57";
chr17	StringTie	exon	75626407	75626848	1000	+	.	gene_id "MSTRG.79854"; transcript_id "MSTRG.79854.398"; exon_number "58";
chr17	StringTie	transcript	75589324	75626848	1000	+	.	gene_id "MSTRG.79854"; transcript_id "MSTRG.79854.399";
chr17	StringTie	exon	75589324	75589424	1000	+	.	gene_id "MSTRG.79854"; transcript_id "MSTRG.79854.399"; exon_number "1";
chr17	StringTie	exon	75589621	75590385	1000	+	.	gene_id "MSTRG.79854"; transcript_id "MSTRG.79854.399"; exon_number "2";
chr17	StringTie	exon	75590626	75590689	1000	+	.	gene_id "MSTRG.79854"; transcript_id "MSTRG.79854.399"; exon_number "3";
chr17	StringTie	exon	75590907	75591016	1000	+	.	gene_id "MSTRG.79854"; transcript_id "MSTRG.79854.399"; exon_number "4";
chr17	StringTie	exon	75591172	75591246	1000	+	.	gene_id "MSTRG.79854"; transcript_id "MSTRG.79854.399"; exon_number "5";
chr17	StringTie	exon	75591601	75591712	1000	+	.	gene_id "MSTRG.79854"; transcript_id "MSTRG.79854.399"; exon_number "6";
chr17	StringTie	exon	75591977	75592080	1000	+	.	gene_id "MSTRG.79854"; transcript_id "MSTRG.79854.399"; exon_number "7";
chr17	StringTie	exon	75592238	75592301	1000	+	.	gene_id "MSTRG.79854"; transcript_id "MSTRG.79854.399"; exon_number "8";
chr17	StringTie	exon	75592428	75592541	1000	+	.	gene_id "MSTRG.79854"; transcript_id "MSTRG.79854.399"; exon_number "9";
chr17	StringTie	exon	75592679	75592840	1000	+	.	gene_id "MSTRG.79854"; transcript_id "MSTRG.79854.399"; exon_number "10";
chr17	StringTie	exon	75594475	75594588	1000	+	.	gene_id "MSTRG.79854"; transcript_id "MSTRG.79854.399"; exon_number "11";
chr17	StringTie	exon	75594701	75594759	1000	+	.	gene_id "MSTRG.79854"; transcript_id "MSTRG.79854.399"; exon_number "12";
chr17	StringTie	exon	75594840	75596555	1000	+	.	gene_id "MSTRG.79854"; transcript_id "MSTRG.79854.399"; exon_number "13";
chr17	StringTie	exon	75596768	75596899	1000	+	.	gene_id "MSTRG.79854"; transcript_id "MSTRG.79854.399"; exon_number "14";
chr17	StringTie	exon	75601438	75601563	1000	+	.	gene_id "MSTRG.79854"; transcript_id "MSTRG.79854.399"; exon_number "15";
chr17	StringTie	exon	75602517	75602594	1000	+	.	gene_id "MSTRG.79854"; transcript_id "MSTRG.79854.399"; exon_number "16";
chr17	StringTie	exon	75602830	75602945	1000	+	.	gene_id "MSTRG.79854"; transcript_id "MSTRG.79854.399"; exon_number "17";
chr17	StringTie	exon	75603032	75603077	1000	+	.	gene_id "MSTRG.79854"; transcript_id "MSTRG.79854.399"; exon_number "18";
chr17	StringTie	exon	75603188	75603312	1000	+	.	gene_id "MSTRG.79854"; transcript_id "MSTRG.79854.399"; exon_number "19";
chr17	StringTie	exon	75605504	75605621	1000	+	.	gene_id "MSTRG.79854"; transcript_id "MSTRG.79854.399"; exon_number "20";
chr17	StringTie	exon	75605864	75606021	1000	+	.	gene_id "MSTRG.79854"; transcript_id "MSTRG.79854.399"; exon_number "21";
chr17	StringTie	exon	75610166	75610259	1000	+	.	gene_id "MSTRG.79854"; transcript_id "MSTRG.79854.399"; exon_number "22";
chr17	StringTie	exon	75610900	75610959	1000	+	.	gene_id "MSTRG.79854"; transcript_id "MSTRG.79854.399"; exon_number "23";
chr17	StringTie	exon	75611601	75611658	1000	+	.	gene_id "MSTRG.79854"; transcript_id "MSTRG.79854.399"; exon_number "24";
chr17	StringTie	exon	75611886	75612016	1000	+	.	gene_id "MSTRG.79854"; transcript_id "MSTRG.79854.399"; exon_number "25";
chr17	StringTie	exon	75612798	75612893	1000	+	.	gene_id "MSTRG.79854"; transcript_id "MSTRG.79854.399"; exon_number "26";
chr17	StringTie	exon	75612974	75613209	1000	+	.	gene_id "MSTRG.79854"; transcript_id "MSTRG.79854.399"; exon_number "27";
chr17	StringTie	exon	75613293	75613471	1000	+	.	gene_id "MSTRG.79854"; transcript_id "MSTRG.79854.399"; exon_number "28";
chr17	StringTie	exon	75613705	75613777	1000	+	.	gene_id "MSTRG.79854"; transcript_id "MSTRG.79854.399"; exon_number "29";
chr17	StringTie	exon	75613978	75614033	1000	+	.	gene_id "MSTRG.79854"; transcript_id "MSTRG.79854.399"; exon_number "30";
chr17	StringTie	exon	75614199	75614360	1000	+	.	gene_id "MSTRG.79854"; transcript_id "MSTRG.79854.399"; exon_number "31";
chr17	StringTie	exon	75614583	75614683	1000	+	.	gene_id "MSTRG.79854"; transcript_id "MSTRG.79854.399"; exon_number "32";
chr17	StringTie	exon	75614773	75614849	1000	+	.	gene_id "MSTRG.79854"; transcript_id "MSTRG.79854.399"; exon_number "33";
chr17	StringTie	exon	75614961	75615042	1000	+	.	gene_id "MSTRG.79854"; transcript_id "MSTRG.79854.399"; exon_number "34";
chr17	StringTie	exon	75615240	75615338	1000	+	.	gene_id "MSTRG.79854"; transcript_id "MSTRG.79854.399"; exon_number "35";
chr17	StringTie	exon	75615503	75615600	1000	+	.	gene_id "MSTRG.79854"; transcript_id "MSTRG.79854.399"; exon_number "36";
chr17	StringTie	exon	75615693	75615884	1000	+	.	gene_id "MSTRG.79854"; transcript_id "MSTRG.79854.399"; exon_number "37";
chr17	StringTie	exon	75616069	75616147	1000	+	.	gene_id "MSTRG.79854"; transcript_id "MSTRG.79854.399"; exon_number "38";
chr17	StringTie	exon	75616312	75616446	1000	+	.	gene_id "MSTRG.79854"; transcript_id "MSTRG.79854.399"; exon_number "39";
chr17	StringTie	exon	75616524	75616785	1000	+	.	gene_id "MSTRG.79854"; transcript_id "MSTRG.79854.399"; exon_number "40";
chr17	StringTie	exon	75616874	75616961	1000	+	.	gene_id "MSTRG.79854"; transcript_id "MSTRG.79854.399"; exon_number "41";
chr17	StringTie	exon	75617085	75617304	1000	+	.	gene_id "MSTRG.79854"; transcript_id "MSTRG.79854.399"; exon_number "42";
chr17	StringTie	exon	75617810	75617922	1000	+	.	gene_id "MSTRG.79854"; transcript_id "MSTRG.79854.399"; exon_number "43";
chr17	StringTie	exon	75618126	75618185	1000	+	.	gene_id "MSTRG.79854"; transcript_id "MSTRG.79854.399"; exon_number "44";
chr17	StringTie	exon	75619143	75619218	1000	+	.	gene_id "MSTRG.79854"; transcript_id "MSTRG.79854.399"; exon_number "45";
chr17	StringTie	exon	75619358	75619799	1000	+	.	gene_id "MSTRG.79854"; transcript_id "MSTRG.79854.399"; exon_number "46";
chr17	StringTie	exon	75619879	75620020	1000	+	.	gene_id "MSTRG.79854"; transcript_id "MSTRG.79854.399"; exon_number "47";
chr17	StringTie	exon	75620246	75620357	1000	+	.	gene_id "MSTRG.79854"; transcript_id "MSTRG.79854.399"; exon_number "48";
chr17	StringTie	exon	75620467	75621176	1000	+	.	gene_id "MSTRG.79854"; transcript_id "MSTRG.79854.399"; exon_number "49";
chr17	StringTie	exon	75621345	75621408	1000	+	.	gene_id "MSTRG.79854"; transcript_id "MSTRG.79854.399"; exon_number "50";
chr17	StringTie	exon	75621501	75621570	1000	+	.	gene_id "MSTRG.79854"; transcript_id "MSTRG.79854.399"; exon_number "51";
chr17	StringTie	exon	75622004	75622080	1000	+	.	gene_id "MSTRG.79854"; transcript_id "MSTRG.79854.399"; exon_number "52";
chr17	StringTie	exon	75623781	75623854	1000	+	.	gene_id "MSTRG.79854"; transcript_id "MSTRG.79854.399"; exon_number "53";
chr17	StringTie	exon	75623949	75624064	1000	+	.	gene_id "MSTRG.79854"; transcript_id "MSTRG.79854.399"; exon_number "54";
chr17	StringTie	exon	75624175	75624269	1000	+	.	gene_id "MSTRG.79854"; transcript_id "MSTRG.79854.399"; exon_number "55";
chr17	StringTie	exon	75624370	75624447	1000	+	.	gene_id "MSTRG.79854"; transcript_id "MSTRG.79854.399"; exon_number "56";
chr17	StringTie	exon	75624543	75624639	1000	+	.	gene_id "MSTRG.79854"; transcript_id "MSTRG.79854.399"; exon_number "57";
chr17	StringTie	exon	75624771	75624916	1000	+	.	gene_id "MSTRG.79854"; transcript_id "MSTRG.79854.399"; exon_number "58";
chr17	StringTie	exon	75625123	75625238	1000	+	.	gene_id "MSTRG.79854"; transcript_id "MSTRG.79854.399"; exon_number "59";
chr17	StringTie	exon	75625527	75625660	1000	+	.	gene_id "MSTRG.79854"; transcript_id "MSTRG.79854.399"; exon_number "60";
chr17	StringTie	exon	75625844	75625977	1000	+	.	gene_id "MSTRG.79854"; transcript_id "MSTRG.79854.399"; exon_number "61";
chr17	StringTie	exon	75626088	75626228	1000	+	.	gene_id "MSTRG.79854"; transcript_id "MSTRG.79854.399"; exon_number "62";
chr17	StringTie	exon	75626407	75626848	1000	+	.	gene_id "MSTRG.79854"; transcript_id "MSTRG.79854.399"; exon_number "63";
chr17	StringTie	transcript	75586895	75626845	1000	+	.	gene_id "MSTRG.79854"; transcript_id "MSTRG.79854.4";
chr17	StringTie	exon	75586895	75591246	1000	+	.	gene_id "MSTRG.79854"; transcript_id "MSTRG.79854.4"; exon_number "1";
chr17	StringTie	exon	75591616	75591712	1000	+	.	gene_id "MSTRG.79854"; transcript_id "MSTRG.79854.4"; exon_number "2";
chr17	StringTie	exon	75591977	75592080	1000	+	.	gene_id "MSTRG.79854"; transcript_id "MSTRG.79854.4"; exon_number "3";
chr17	StringTie	exon	75592238	75592301	1000	+	.	gene_id "MSTRG.79854"; transcript_id "MSTRG.79854.4"; exon_number "4";
chr17	StringTie	exon	75592464	75592541	1000	+	.	gene_id "MSTRG.79854"; transcript_id "MSTRG.79854.4"; exon_number "5";
chr17	StringTie	exon	75592679	75592840	1000	+	.	gene_id "MSTRG.79854"; transcript_id "MSTRG.79854.4"; exon_number "6";
chr17	StringTie	exon	75594475	75594588	1000	+	.	gene_id "MSTRG.79854"; transcript_id "MSTRG.79854.4"; exon_number "7";
chr17	StringTie	exon	75594701	75596555	1000	+	.	gene_id "MSTRG.79854"; transcript_id "MSTRG.79854.4"; exon_number "8";
chr17	StringTie	exon	75596768	75596899	1000	+	.	gene_id "MSTRG.79854"; transcript_id "MSTRG.79854.4"; exon_number "9";
chr17	StringTie	exon	75601438	75601563	1000	+	.	gene_id "MSTRG.79854"; transcript_id "MSTRG.79854.4"; exon_number "10";
chr17	StringTie	exon	75602517	75602594	1000	+	.	gene_id "MSTRG.79854"; transcript_id "MSTRG.79854.4"; exon_number "11";
chr17	StringTie	exon	75602830	75602945	1000	+	.	gene_id "MSTRG.79854"; transcript_id "MSTRG.79854.4"; exon_number "12";
chr17	StringTie	exon	75603032	75603077	1000	+	.	gene_id "MSTRG.79854"; transcript_id "MSTRG.79854.4"; exon_number "13";
chr17	StringTie	exon	75603188	75603312	1000	+	.	gene_id "MSTRG.79854"; transcript_id "MSTRG.79854.4"; exon_number "14";
chr17	StringTie	exon	75605504	75605621	1000	+	.	gene_id "MSTRG.79854"; transcript_id "MSTRG.79854.4"; exon_number "15";
chr17	StringTie	exon	75605864	75606021	1000	+	.	gene_id "MSTRG.79854"; transcript_id "MSTRG.79854.4"; exon_number "16";
chr17	StringTie	exon	75606933	75607216	1000	+	.	gene_id "MSTRG.79854"; transcript_id "MSTRG.79854.4"; exon_number "17";
chr17	StringTie	exon	75610166	75610259	1000	+	.	gene_id "MSTRG.79854"; transcript_id "MSTRG.79854.4"; exon_number "18";
chr17	StringTie	exon	75610900	75610959	1000	+	.	gene_id "MSTRG.79854"; transcript_id "MSTRG.79854.4"; exon_number "19";
chr17	StringTie	exon	75611601	75611658	1000	+	.	gene_id "MSTRG.79854"; transcript_id "MSTRG.79854.4"; exon_number "20";
chr17	StringTie	exon	75611886	75612016	1000	+	.	gene_id "MSTRG.79854"; transcript_id "MSTRG.79854.4"; exon_number "21";
chr17	StringTie	exon	75612798	75612893	1000	+	.	gene_id "MSTRG.79854"; transcript_id "MSTRG.79854.4"; exon_number "22";
chr17	StringTie	exon	75612974	75613209	1000	+	.	gene_id "MSTRG.79854"; transcript_id "MSTRG.79854.4"; exon_number "23";
chr17	StringTie	exon	75613293	75613471	1000	+	.	gene_id "MSTRG.79854"; transcript_id "MSTRG.79854.4"; exon_number "24";
chr17	StringTie	exon	75613705	75613777	1000	+	.	gene_id "MSTRG.79854"; transcript_id "MSTRG.79854.4"; exon_number "25";
chr17	StringTie	exon	75614199	75614360	1000	+	.	gene_id "MSTRG.79854"; transcript_id "MSTRG.79854.4"; exon_number "26";
chr17	StringTie	exon	75614583	75614683	1000	+	.	gene_id "MSTRG.79854"; transcript_id "MSTRG.79854.4"; exon_number "27";
chr17	StringTie	exon	75614773	75614849	1000	+	.	gene_id "MSTRG.79854"; transcript_id "MSTRG.79854.4"; exon_number "28";
chr17	StringTie	exon	75614961	75615042	1000	+	.	gene_id "MSTRG.79854"; transcript_id "MSTRG.79854.4"; exon_number "29";
chr17	StringTie	exon	75615240	75615338	1000	+	.	gene_id "MSTRG.79854"; transcript_id "MSTRG.79854.4"; exon_number "30";
chr17	StringTie	exon	75615503	75615600	1000	+	.	gene_id "MSTRG.79854"; transcript_id "MSTRG.79854.4"; exon_number "31";
chr17	StringTie	exon	75615693	75615884	1000	+	.	gene_id "MSTRG.79854"; transcript_id "MSTRG.79854.4"; exon_number "32";
chr17	StringTie	exon	75616069	75616147	1000	+	.	gene_id "MSTRG.79854"; transcript_id "MSTRG.79854.4"; exon_number "33";
chr17	StringTie	exon	75616312	75616446	1000	+	.	gene_id "MSTRG.79854"; transcript_id "MSTRG.79854.4"; exon_number "34";
chr17	StringTie	exon	75616524	75616785	1000	+	.	gene_id "MSTRG.79854"; transcript_id "MSTRG.79854.4"; exon_number "35";
chr17	StringTie	exon	75616874	75616961	1000	+	.	gene_id "MSTRG.79854"; transcript_id "MSTRG.79854.4"; exon_number "36";
chr17	StringTie	exon	75617085	75617304	1000	+	.	gene_id "MSTRG.79854"; transcript_id "MSTRG.79854.4"; exon_number "37";
chr17	StringTie	exon	75617810	75617922	1000	+	.	gene_id "MSTRG.79854"; transcript_id "MSTRG.79854.4"; exon_number "38";
chr17	StringTie	exon	75618126	75618185	1000	+	.	gene_id "MSTRG.79854"; transcript_id "MSTRG.79854.4"; exon_number "39";
chr17	StringTie	exon	75619143	75619218	1000	+	.	gene_id "MSTRG.79854"; transcript_id "MSTRG.79854.4"; exon_number "40";
chr17	StringTie	exon	75619358	75619476	1000	+	.	gene_id "MSTRG.79854"; transcript_id "MSTRG.79854.4"; exon_number "41";
chr17	StringTie	exon	75619681	75619799	1000	+	.	gene_id "MSTRG.79854"; transcript_id "MSTRG.79854.4"; exon_number "42";
chr17	StringTie	exon	75619879	75620020	1000	+	.	gene_id "MSTRG.79854"; transcript_id "MSTRG.79854.4"; exon_number "43";
chr17	StringTie	exon	75620246	75620357	1000	+	.	gene_id "MSTRG.79854"; transcript_id "MSTRG.79854.4"; exon_number "44";
chr17	StringTie	exon	75620467	75621176	1000	+	.	gene_id "MSTRG.79854"; transcript_id "MSTRG.79854.4"; exon_number "45";
chr17	StringTie	exon	75621345	75621408	1000	+	.	gene_id "MSTRG.79854"; transcript_id "MSTRG.79854.4"; exon_number "46";
chr17	StringTie	exon	75621501	75621570	1000	+	.	gene_id "MSTRG.79854"; transcript_id "MSTRG.79854.4"; exon_number "47";
chr17	StringTie	exon	75622004	75622080	1000	+	.	gene_id "MSTRG.79854"; transcript_id "MSTRG.79854.4"; exon_number "48";
chr17	StringTie	exon	75623781	75623854	1000	+	.	gene_id "MSTRG.79854"; transcript_id "MSTRG.79854.4"; exon_number "49";
chr17	StringTie	exon	75623949	75624064	1000	+	.	gene_id "MSTRG.79854"; transcript_id "MSTRG.79854.4"; exon_number "50";
chr17	StringTie	exon	75624175	75624249	1000	+	.	gene_id "MSTRG.79854"; transcript_id "MSTRG.79854.4"; exon_number "51";
chr17	StringTie	exon	75624370	75624447	1000	+	.	gene_id "MSTRG.79854"; transcript_id "MSTRG.79854.4"; exon_number "52";
chr17	StringTie	exon	75624543	75624639	1000	+	.	gene_id "MSTRG.79854"; transcript_id "MSTRG.79854.4"; exon_number "53";
chr17	StringTie	exon	75624771	75624916	1000	+	.	gene_id "MSTRG.79854"; transcript_id "MSTRG.79854.4"; exon_number "54";
chr17	StringTie	exon	75625123	75625238	1000	+	.	gene_id "MSTRG.79854"; transcript_id "MSTRG.79854.4"; exon_number "55";
chr17	StringTie	exon	75625531	75625660	1000	+	.	gene_id "MSTRG.79854"; transcript_id "MSTRG.79854.4"; exon_number "56";
chr17	StringTie	exon	75625844	75625977	1000	+	.	gene_id "MSTRG.79854"; transcript_id "MSTRG.79854.4"; exon_number "57";
chr17	StringTie	exon	75626088	75626228	1000	+	.	gene_id "MSTRG.79854"; transcript_id "MSTRG.79854.4"; exon_number "58";
chr17	StringTie	exon	75626407	75626845	1000	+	.	gene_id "MSTRG.79854"; transcript_id "MSTRG.79854.4"; exon_number "59";
chr17	StringTie	transcript	75587458	75626848	1000	+	.	gene_id "MSTRG.79854"; transcript_id "MSTRG.79854.40";
chr17	StringTie	exon	75587458	75590385	1000	+	.	gene_id "MSTRG.79854"; transcript_id "MSTRG.79854.40"; exon_number "1";
chr17	StringTie	exon	75590626	75590689	1000	+	.	gene_id "MSTRG.79854"; transcript_id "MSTRG.79854.40"; exon_number "2";
chr17	StringTie	exon	75590907	75591016	1000	+	.	gene_id "MSTRG.79854"; transcript_id "MSTRG.79854.40"; exon_number "3";
chr17	StringTie	exon	75591172	75591246	1000	+	.	gene_id "MSTRG.79854"; transcript_id "MSTRG.79854.40"; exon_number "4";
chr17	StringTie	exon	75591616	75591712	1000	+	.	gene_id "MSTRG.79854"; transcript_id "MSTRG.79854.40"; exon_number "5";
chr17	StringTie	exon	75591977	75592080	1000	+	.	gene_id "MSTRG.79854"; transcript_id "MSTRG.79854.40"; exon_number "6";
chr17	StringTie	exon	75592238	75592301	1000	+	.	gene_id "MSTRG.79854"; transcript_id "MSTRG.79854.40"; exon_number "7";
chr17	StringTie	exon	75592428	75592541	1000	+	.	gene_id "MSTRG.79854"; transcript_id "MSTRG.79854.40"; exon_number "8";
chr17	StringTie	exon	75592679	75592840	1000	+	.	gene_id "MSTRG.79854"; transcript_id "MSTRG.79854.40"; exon_number "9";
chr17	StringTie	exon	75594475	75594588	1000	+	.	gene_id "MSTRG.79854"; transcript_id "MSTRG.79854.40"; exon_number "10";
chr17	StringTie	exon	75594701	75596555	1000	+	.	gene_id "MSTRG.79854"; transcript_id "MSTRG.79854.40"; exon_number "11";
chr17	StringTie	exon	75596768	75596899	1000	+	.	gene_id "MSTRG.79854"; transcript_id "MSTRG.79854.40"; exon_number "12";
chr17	StringTie	exon	75597385	75597900	1000	+	.	gene_id "MSTRG.79854"; transcript_id "MSTRG.79854.40"; exon_number "13";
chr17	StringTie	exon	75601438	75601563	1000	+	.	gene_id "MSTRG.79854"; transcript_id "MSTRG.79854.40"; exon_number "14";
chr17	StringTie	exon	75602517	75602594	1000	+	.	gene_id "MSTRG.79854"; transcript_id "MSTRG.79854.40"; exon_number "15";
chr17	StringTie	exon	75602830	75602945	1000	+	.	gene_id "MSTRG.79854"; transcript_id "MSTRG.79854.40"; exon_number "16";
chr17	StringTie	exon	75603032	75603077	1000	+	.	gene_id "MSTRG.79854"; transcript_id "MSTRG.79854.40"; exon_number "17";
chr17	StringTie	exon	75603188	75603312	1000	+	.	gene_id "MSTRG.79854"; transcript_id "MSTRG.79854.40"; exon_number "18";
chr17	StringTie	exon	75605504	75605621	1000	+	.	gene_id "MSTRG.79854"; transcript_id "MSTRG.79854.40"; exon_number "19";
chr17	StringTie	exon	75605864	75606021	1000	+	.	gene_id "MSTRG.79854"; transcript_id "MSTRG.79854.40"; exon_number "20";
chr17	StringTie	exon	75610166	75610259	1000	+	.	gene_id "MSTRG.79854"; transcript_id "MSTRG.79854.40"; exon_number "21";
chr17	StringTie	exon	75610900	75610959	1000	+	.	gene_id "MSTRG.79854"; transcript_id "MSTRG.79854.40"; exon_number "22";
chr17	StringTie	exon	75611601	75611658	1000	+	.	gene_id "MSTRG.79854"; transcript_id "MSTRG.79854.40"; exon_number "23";
chr17	StringTie	exon	75611886	75612016	1000	+	.	gene_id "MSTRG.79854"; transcript_id "MSTRG.79854.40"; exon_number "24";
chr17	StringTie	exon	75612798	75612893	1000	+	.	gene_id "MSTRG.79854"; transcript_id "MSTRG.79854.40"; exon_number "25";
chr17	StringTie	exon	75612974	75613209	1000	+	.	gene_id "MSTRG.79854"; transcript_id "MSTRG.79854.40"; exon_number "26";
chr17	StringTie	exon	75613293	75613471	1000	+	.	gene_id "MSTRG.79854"; transcript_id "MSTRG.79854.40"; exon_number "27";
chr17	StringTie	exon	75613705	75613777	1000	+	.	gene_id "MSTRG.79854"; transcript_id "MSTRG.79854.40"; exon_number "28";
chr17	StringTie	exon	75614199	75614360	1000	+	.	gene_id "MSTRG.79854"; transcript_id "MSTRG.79854.40"; exon_number "29";
chr17	StringTie	exon	75614583	75614683	1000	+	.	gene_id "MSTRG.79854"; transcript_id "MSTRG.79854.40"; exon_number "30";
chr17	StringTie	exon	75614773	75614849	1000	+	.	gene_id "MSTRG.79854"; transcript_id "MSTRG.79854.40"; exon_number "31";
chr17	StringTie	exon	75614961	75615042	1000	+	.	gene_id "MSTRG.79854"; transcript_id "MSTRG.79854.40"; exon_number "32";
chr17	StringTie	exon	75615240	75615600	1000	+	.	gene_id "MSTRG.79854"; transcript_id "MSTRG.79854.40"; exon_number "33";
chr17	StringTie	exon	75615693	75615892	1000	+	.	gene_id "MSTRG.79854"; transcript_id "MSTRG.79854.40"; exon_number "34";
chr17	StringTie	exon	75616069	75616147	1000	+	.	gene_id "MSTRG.79854"; transcript_id "MSTRG.79854.40"; exon_number "35";
chr17	StringTie	exon	75616312	75616446	1000	+	.	gene_id "MSTRG.79854"; transcript_id "MSTRG.79854.40"; exon_number "36";
chr17	StringTie	exon	75616524	75616785	1000	+	.	gene_id "MSTRG.79854"; transcript_id "MSTRG.79854.40"; exon_number "37";
chr17	StringTie	exon	75616885	75616961	1000	+	.	gene_id "MSTRG.79854"; transcript_id "MSTRG.79854.40"; exon_number "38";
chr17	StringTie	exon	75617085	75617304	1000	+	.	gene_id "MSTRG.79854"; transcript_id "MSTRG.79854.40"; exon_number "39";
chr17	StringTie	exon	75617810	75617922	1000	+	.	gene_id "MSTRG.79854"; transcript_id "MSTRG.79854.40"; exon_number "40";
chr17	StringTie	exon	75618126	75618185	1000	+	.	gene_id "MSTRG.79854"; transcript_id "MSTRG.79854.40"; exon_number "41";
chr17	StringTie	exon	75619143	75619218	1000	+	.	gene_id "MSTRG.79854"; transcript_id "MSTRG.79854.40"; exon_number "42";
chr17	StringTie	exon	75619358	75619476	1000	+	.	gene_id "MSTRG.79854"; transcript_id "MSTRG.79854.40"; exon_number "43";
chr17	StringTie	exon	75619681	75619799	1000	+	.	gene_id "MSTRG.79854"; transcript_id "MSTRG.79854.40"; exon_number "44";
chr17	StringTie	exon	75619879	75620020	1000	+	.	gene_id "MSTRG.79854"; transcript_id "MSTRG.79854.40"; exon_number "45";
chr17	StringTie	exon	75620246	75620357	1000	+	.	gene_id "MSTRG.79854"; transcript_id "MSTRG.79854.40"; exon_number "46";
chr17	StringTie	exon	75620467	75621176	1000	+	.	gene_id "MSTRG.79854"; transcript_id "MSTRG.79854.40"; exon_number "47";
chr17	StringTie	exon	75621345	75621408	1000	+	.	gene_id "MSTRG.79854"; transcript_id "MSTRG.79854.40"; exon_number "48";
chr17	StringTie	exon	75621501	75621570	1000	+	.	gene_id "MSTRG.79854"; transcript_id "MSTRG.79854.40"; exon_number "49";
chr17	StringTie	exon	75622004	75622080	1000	+	.	gene_id "MSTRG.79854"; transcript_id "MSTRG.79854.40"; exon_number "50";
chr17	StringTie	exon	75623781	75623854	1000	+	.	gene_id "MSTRG.79854"; transcript_id "MSTRG.79854.40"; exon_number "51";
chr17	StringTie	exon	75623949	75624064	1000	+	.	gene_id "MSTRG.79854"; transcript_id "MSTRG.79854.40"; exon_number "52";
chr17	StringTie	exon	75624175	75624269	1000	+	.	gene_id "MSTRG.79854"; transcript_id "MSTRG.79854.40"; exon_number "53";
chr17	StringTie	exon	75624370	75624447	1000	+	.	gene_id "MSTRG.79854"; transcript_id "MSTRG.79854.40"; exon_number "54";
chr17	StringTie	exon	75624543	75624639	1000	+	.	gene_id "MSTRG.79854"; transcript_id "MSTRG.79854.40"; exon_number "55";
chr17	StringTie	exon	75624771	75624916	1000	+	.	gene_id "MSTRG.79854"; transcript_id "MSTRG.79854.40"; exon_number "56";
chr17	StringTie	exon	75625123	75625238	1000	+	.	gene_id "MSTRG.79854"; transcript_id "MSTRG.79854.40"; exon_number "57";
chr17	StringTie	exon	75625531	75625660	1000	+	.	gene_id "MSTRG.79854"; transcript_id "MSTRG.79854.40"; exon_number "58";
chr17	StringTie	exon	75625844	75626228	1000	+	.	gene_id "MSTRG.79854"; transcript_id "MSTRG.79854.40"; exon_number "59";
chr17	StringTie	exon	75626407	75626848	1000	+	.	gene_id "MSTRG.79854"; transcript_id "MSTRG.79854.40"; exon_number "60";
chr17	StringTie	transcript	75589324	75626848	1000	+	.	gene_id "MSTRG.79854"; transcript_id "MSTRG.79854.400";
chr17	StringTie	exon	75589324	75589424	1000	+	.	gene_id "MSTRG.79854"; transcript_id "MSTRG.79854.400"; exon_number "1";
chr17	StringTie	exon	75589621	75590385	1000	+	.	gene_id "MSTRG.79854"; transcript_id "MSTRG.79854.400"; exon_number "2";
chr17	StringTie	exon	75590626	75590689	1000	+	.	gene_id "MSTRG.79854"; transcript_id "MSTRG.79854.400"; exon_number "3";
chr17	StringTie	exon	75590907	75591016	1000	+	.	gene_id "MSTRG.79854"; transcript_id "MSTRG.79854.400"; exon_number "4";
chr17	StringTie	exon	75591172	75591246	1000	+	.	gene_id "MSTRG.79854"; transcript_id "MSTRG.79854.400"; exon_number "5";
chr17	StringTie	exon	75591616	75591712	1000	+	.	gene_id "MSTRG.79854"; transcript_id "MSTRG.79854.400"; exon_number "6";
chr17	StringTie	exon	75591977	75592080	1000	+	.	gene_id "MSTRG.79854"; transcript_id "MSTRG.79854.400"; exon_number "7";
chr17	StringTie	exon	75592238	75592301	1000	+	.	gene_id "MSTRG.79854"; transcript_id "MSTRG.79854.400"; exon_number "8";
chr17	StringTie	exon	75592464	75592541	1000	+	.	gene_id "MSTRG.79854"; transcript_id "MSTRG.79854.400"; exon_number "9";
chr17	StringTie	exon	75592679	75592840	1000	+	.	gene_id "MSTRG.79854"; transcript_id "MSTRG.79854.400"; exon_number "10";
chr17	StringTie	exon	75594475	75594588	1000	+	.	gene_id "MSTRG.79854"; transcript_id "MSTRG.79854.400"; exon_number "11";
chr17	StringTie	exon	75594701	75594759	1000	+	.	gene_id "MSTRG.79854"; transcript_id "MSTRG.79854.400"; exon_number "12";
chr17	StringTie	exon	75594840	75594972	1000	+	.	gene_id "MSTRG.79854"; transcript_id "MSTRG.79854.400"; exon_number "13";
chr17	StringTie	exon	75596460	75596555	1000	+	.	gene_id "MSTRG.79854"; transcript_id "MSTRG.79854.400"; exon_number "14";
chr17	StringTie	exon	75596768	75596899	1000	+	.	gene_id "MSTRG.79854"; transcript_id "MSTRG.79854.400"; exon_number "15";
chr17	StringTie	exon	75601438	75601563	1000	+	.	gene_id "MSTRG.79854"; transcript_id "MSTRG.79854.400"; exon_number "16";
chr17	StringTie	exon	75602517	75602594	1000	+	.	gene_id "MSTRG.79854"; transcript_id "MSTRG.79854.400"; exon_number "17";
chr17	StringTie	exon	75602830	75602945	1000	+	.	gene_id "MSTRG.79854"; transcript_id "MSTRG.79854.400"; exon_number "18";
chr17	StringTie	exon	75603032	75603077	1000	+	.	gene_id "MSTRG.79854"; transcript_id "MSTRG.79854.400"; exon_number "19";
chr17	StringTie	exon	75603188	75603312	1000	+	.	gene_id "MSTRG.79854"; transcript_id "MSTRG.79854.400"; exon_number "20";
chr17	StringTie	exon	75605504	75605621	1000	+	.	gene_id "MSTRG.79854"; transcript_id "MSTRG.79854.400"; exon_number "21";
chr17	StringTie	exon	75605864	75606021	1000	+	.	gene_id "MSTRG.79854"; transcript_id "MSTRG.79854.400"; exon_number "22";
chr17	StringTie	exon	75606933	75607003	1000	+	.	gene_id "MSTRG.79854"; transcript_id "MSTRG.79854.400"; exon_number "23";
chr17	StringTie	exon	75610166	75610259	1000	+	.	gene_id "MSTRG.79854"; transcript_id "MSTRG.79854.400"; exon_number "24";
chr17	StringTie	exon	75610900	75610959	1000	+	.	gene_id "MSTRG.79854"; transcript_id "MSTRG.79854.400"; exon_number "25";
chr17	StringTie	exon	75611601	75611658	1000	+	.	gene_id "MSTRG.79854"; transcript_id "MSTRG.79854.400"; exon_number "26";
chr17	StringTie	exon	75611886	75612016	1000	+	.	gene_id "MSTRG.79854"; transcript_id "MSTRG.79854.400"; exon_number "27";
chr17	StringTie	exon	75612798	75612893	1000	+	.	gene_id "MSTRG.79854"; transcript_id "MSTRG.79854.400"; exon_number "28";
chr17	StringTie	exon	75612974	75613209	1000	+	.	gene_id "MSTRG.79854"; transcript_id "MSTRG.79854.400"; exon_number "29";
chr17	StringTie	exon	75613293	75613471	1000	+	.	gene_id "MSTRG.79854"; transcript_id "MSTRG.79854.400"; exon_number "30";
chr17	StringTie	exon	75613705	75613777	1000	+	.	gene_id "MSTRG.79854"; transcript_id "MSTRG.79854.400"; exon_number "31";
chr17	StringTie	exon	75614199	75614360	1000	+	.	gene_id "MSTRG.79854"; transcript_id "MSTRG.79854.400"; exon_number "32";
chr17	StringTie	exon	75614583	75614849	1000	+	.	gene_id "MSTRG.79854"; transcript_id "MSTRG.79854.400"; exon_number "33";
chr17	StringTie	exon	75614961	75615042	1000	+	.	gene_id "MSTRG.79854"; transcript_id "MSTRG.79854.400"; exon_number "34";
chr17	StringTie	exon	75615240	75615338	1000	+	.	gene_id "MSTRG.79854"; transcript_id "MSTRG.79854.400"; exon_number "35";
chr17	StringTie	exon	75615503	75615600	1000	+	.	gene_id "MSTRG.79854"; transcript_id "MSTRG.79854.400"; exon_number "36";
chr17	StringTie	exon	75615693	75615884	1000	+	.	gene_id "MSTRG.79854"; transcript_id "MSTRG.79854.400"; exon_number "37";
chr17	StringTie	exon	75616069	75616147	1000	+	.	gene_id "MSTRG.79854"; transcript_id "MSTRG.79854.400"; exon_number "38";
chr17	StringTie	exon	75616312	75616446	1000	+	.	gene_id "MSTRG.79854"; transcript_id "MSTRG.79854.400"; exon_number "39";
chr17	StringTie	exon	75616524	75616785	1000	+	.	gene_id "MSTRG.79854"; transcript_id "MSTRG.79854.400"; exon_number "40";
chr17	StringTie	exon	75616874	75616961	1000	+	.	gene_id "MSTRG.79854"; transcript_id "MSTRG.79854.400"; exon_number "41";
chr17	StringTie	exon	75617085	75617677	1000	+	.	gene_id "MSTRG.79854"; transcript_id "MSTRG.79854.400"; exon_number "42";
chr17	StringTie	exon	75617810	75617922	1000	+	.	gene_id "MSTRG.79854"; transcript_id "MSTRG.79854.400"; exon_number "43";
chr17	StringTie	exon	75618126	75618185	1000	+	.	gene_id "MSTRG.79854"; transcript_id "MSTRG.79854.400"; exon_number "44";
chr17	StringTie	exon	75619143	75619218	1000	+	.	gene_id "MSTRG.79854"; transcript_id "MSTRG.79854.400"; exon_number "45";
chr17	StringTie	exon	75619358	75619476	1000	+	.	gene_id "MSTRG.79854"; transcript_id "MSTRG.79854.400"; exon_number "46";
chr17	StringTie	exon	75619681	75619799	1000	+	.	gene_id "MSTRG.79854"; transcript_id "MSTRG.79854.400"; exon_number "47";
chr17	StringTie	exon	75619879	75620020	1000	+	.	gene_id "MSTRG.79854"; transcript_id "MSTRG.79854.400"; exon_number "48";
chr17	StringTie	exon	75620246	75620357	1000	+	.	gene_id "MSTRG.79854"; transcript_id "MSTRG.79854.400"; exon_number "49";
chr17	StringTie	exon	75620467	75620636	1000	+	.	gene_id "MSTRG.79854"; transcript_id "MSTRG.79854.400"; exon_number "50";
chr17	StringTie	exon	75621031	75621176	1000	+	.	gene_id "MSTRG.79854"; transcript_id "MSTRG.79854.400"; exon_number "51";
chr17	StringTie	exon	75621345	75621408	1000	+	.	gene_id "MSTRG.79854"; transcript_id "MSTRG.79854.400"; exon_number "52";
chr17	StringTie	exon	75621501	75621570	1000	+	.	gene_id "MSTRG.79854"; transcript_id "MSTRG.79854.400"; exon_number "53";
chr17	StringTie	exon	75622004	75622080	1000	+	.	gene_id "MSTRG.79854"; transcript_id "MSTRG.79854.400"; exon_number "54";
chr17	StringTie	exon	75623781	75623854	1000	+	.	gene_id "MSTRG.79854"; transcript_id "MSTRG.79854.400"; exon_number "55";
chr17	StringTie	exon	75623949	75624064	1000	+	.	gene_id "MSTRG.79854"; transcript_id "MSTRG.79854.400"; exon_number "56";
chr17	StringTie	exon	75624175	75624269	1000	+	.	gene_id "MSTRG.79854"; transcript_id "MSTRG.79854.400"; exon_number "57";
chr17	StringTie	exon	75624370	75624447	1000	+	.	gene_id "MSTRG.79854"; transcript_id "MSTRG.79854.400"; exon_number "58";
chr17	StringTie	exon	75624543	75624639	1000	+	.	gene_id "MSTRG.79854"; transcript_id "MSTRG.79854.400"; exon_number "59";
chr17	StringTie	exon	75624771	75624916	1000	+	.	gene_id "MSTRG.79854"; transcript_id "MSTRG.79854.400"; exon_number "60";
chr17	StringTie	exon	75625123	75625238	1000	+	.	gene_id "MSTRG.79854"; transcript_id "MSTRG.79854.400"; exon_number "61";
chr17	StringTie	exon	75625527	75625660	1000	+	.	gene_id "MSTRG.79854"; transcript_id "MSTRG.79854.400"; exon_number "62";
chr17	StringTie	exon	75625844	75625977	1000	+	.	gene_id "MSTRG.79854"; transcript_id "MSTRG.79854.400"; exon_number "63";
chr17	StringTie	exon	75626088	75626228	1000	+	.	gene_id "MSTRG.79854"; transcript_id "MSTRG.79854.400"; exon_number "64";
chr17	StringTie	exon	75626407	75626848	1000	+	.	gene_id "MSTRG.79854"; transcript_id "MSTRG.79854.400"; exon_number "65";
chr17	StringTie	transcript	75589359	75626871	1000	+	.	gene_id "MSTRG.79854"; transcript_id "MSTRG.79854.401";
chr17	StringTie	exon	75589359	75591246	1000	+	.	gene_id "MSTRG.79854"; transcript_id "MSTRG.79854.401"; exon_number "1";
chr17	StringTie	exon	75591616	75591712	1000	+	.	gene_id "MSTRG.79854"; transcript_id "MSTRG.79854.401"; exon_number "2";
chr17	StringTie	exon	75591813	75592080	1000	+	.	gene_id "MSTRG.79854"; transcript_id "MSTRG.79854.401"; exon_number "3";
chr17	StringTie	exon	75592238	75592301	1000	+	.	gene_id "MSTRG.79854"; transcript_id "MSTRG.79854.401"; exon_number "4";
chr17	StringTie	exon	75592428	75592541	1000	+	.	gene_id "MSTRG.79854"; transcript_id "MSTRG.79854.401"; exon_number "5";
chr17	StringTie	exon	75592679	75592840	1000	+	.	gene_id "MSTRG.79854"; transcript_id "MSTRG.79854.401"; exon_number "6";
chr17	StringTie	exon	75594475	75594588	1000	+	.	gene_id "MSTRG.79854"; transcript_id "MSTRG.79854.401"; exon_number "7";
chr17	StringTie	exon	75594701	75594759	1000	+	.	gene_id "MSTRG.79854"; transcript_id "MSTRG.79854.401"; exon_number "8";
chr17	StringTie	exon	75594840	75596555	1000	+	.	gene_id "MSTRG.79854"; transcript_id "MSTRG.79854.401"; exon_number "9";
chr17	StringTie	exon	75596768	75597558	1000	+	.	gene_id "MSTRG.79854"; transcript_id "MSTRG.79854.401"; exon_number "10";
chr17	StringTie	exon	75601438	75601563	1000	+	.	gene_id "MSTRG.79854"; transcript_id "MSTRG.79854.401"; exon_number "11";
chr17	StringTie	exon	75602517	75602594	1000	+	.	gene_id "MSTRG.79854"; transcript_id "MSTRG.79854.401"; exon_number "12";
chr17	StringTie	exon	75602830	75602945	1000	+	.	gene_id "MSTRG.79854"; transcript_id "MSTRG.79854.401"; exon_number "13";
chr17	StringTie	exon	75603032	75603077	1000	+	.	gene_id "MSTRG.79854"; transcript_id "MSTRG.79854.401"; exon_number "14";
chr17	StringTie	exon	75603188	75603312	1000	+	.	gene_id "MSTRG.79854"; transcript_id "MSTRG.79854.401"; exon_number "15";
chr17	StringTie	exon	75605504	75605621	1000	+	.	gene_id "MSTRG.79854"; transcript_id "MSTRG.79854.401"; exon_number "16";
chr17	StringTie	exon	75605864	75606021	1000	+	.	gene_id "MSTRG.79854"; transcript_id "MSTRG.79854.401"; exon_number "17";
chr17	StringTie	exon	75606933	75607216	1000	+	.	gene_id "MSTRG.79854"; transcript_id "MSTRG.79854.401"; exon_number "18";
chr17	StringTie	exon	75610166	75610259	1000	+	.	gene_id "MSTRG.79854"; transcript_id "MSTRG.79854.401"; exon_number "19";
chr17	StringTie	exon	75610900	75610959	1000	+	.	gene_id "MSTRG.79854"; transcript_id "MSTRG.79854.401"; exon_number "20";
chr17	StringTie	exon	75611601	75611658	1000	+	.	gene_id "MSTRG.79854"; transcript_id "MSTRG.79854.401"; exon_number "21";
chr17	StringTie	exon	75611886	75612016	1000	+	.	gene_id "MSTRG.79854"; transcript_id "MSTRG.79854.401"; exon_number "22";
chr17	StringTie	exon	75612798	75612893	1000	+	.	gene_id "MSTRG.79854"; transcript_id "MSTRG.79854.401"; exon_number "23";
chr17	StringTie	exon	75612974	75613209	1000	+	.	gene_id "MSTRG.79854"; transcript_id "MSTRG.79854.401"; exon_number "24";
chr17	StringTie	exon	75613293	75613471	1000	+	.	gene_id "MSTRG.79854"; transcript_id "MSTRG.79854.401"; exon_number "25";
chr17	StringTie	exon	75613705	75613777	1000	+	.	gene_id "MSTRG.79854"; transcript_id "MSTRG.79854.401"; exon_number "26";
chr17	StringTie	exon	75614199	75614360	1000	+	.	gene_id "MSTRG.79854"; transcript_id "MSTRG.79854.401"; exon_number "27";
chr17	StringTie	exon	75614583	75614849	1000	+	.	gene_id "MSTRG.79854"; transcript_id "MSTRG.79854.401"; exon_number "28";
chr17	StringTie	exon	75614961	75615042	1000	+	.	gene_id "MSTRG.79854"; transcript_id "MSTRG.79854.401"; exon_number "29";
chr17	StringTie	exon	75615240	75615600	1000	+	.	gene_id "MSTRG.79854"; transcript_id "MSTRG.79854.401"; exon_number "30";
chr17	StringTie	exon	75615693	75615884	1000	+	.	gene_id "MSTRG.79854"; transcript_id "MSTRG.79854.401"; exon_number "31";
chr17	StringTie	exon	75616069	75616147	1000	+	.	gene_id "MSTRG.79854"; transcript_id "MSTRG.79854.401"; exon_number "32";
chr17	StringTie	exon	75616312	75616446	1000	+	.	gene_id "MSTRG.79854"; transcript_id "MSTRG.79854.401"; exon_number "33";
chr17	StringTie	exon	75616524	75616785	1000	+	.	gene_id "MSTRG.79854"; transcript_id "MSTRG.79854.401"; exon_number "34";
chr17	StringTie	exon	75616874	75616961	1000	+	.	gene_id "MSTRG.79854"; transcript_id "MSTRG.79854.401"; exon_number "35";
chr17	StringTie	exon	75617085	75617304	1000	+	.	gene_id "MSTRG.79854"; transcript_id "MSTRG.79854.401"; exon_number "36";
chr17	StringTie	exon	75617810	75617922	1000	+	.	gene_id "MSTRG.79854"; transcript_id "MSTRG.79854.401"; exon_number "37";
chr17	StringTie	exon	75618126	75618185	1000	+	.	gene_id "MSTRG.79854"; transcript_id "MSTRG.79854.401"; exon_number "38";
chr17	StringTie	exon	75619143	75619218	1000	+	.	gene_id "MSTRG.79854"; transcript_id "MSTRG.79854.401"; exon_number "39";
chr17	StringTie	exon	75619358	75619476	1000	+	.	gene_id "MSTRG.79854"; transcript_id "MSTRG.79854.401"; exon_number "40";
chr17	StringTie	exon	75619681	75619799	1000	+	.	gene_id "MSTRG.79854"; transcript_id "MSTRG.79854.401"; exon_number "41";
chr17	StringTie	exon	75619879	75620020	1000	+	.	gene_id "MSTRG.79854"; transcript_id "MSTRG.79854.401"; exon_number "42";
chr17	StringTie	exon	75620246	75620357	1000	+	.	gene_id "MSTRG.79854"; transcript_id "MSTRG.79854.401"; exon_number "43";
chr17	StringTie	exon	75620467	75621176	1000	+	.	gene_id "MSTRG.79854"; transcript_id "MSTRG.79854.401"; exon_number "44";
chr17	StringTie	exon	75621345	75621408	1000	+	.	gene_id "MSTRG.79854"; transcript_id "MSTRG.79854.401"; exon_number "45";
chr17	StringTie	exon	75621501	75621570	1000	+	.	gene_id "MSTRG.79854"; transcript_id "MSTRG.79854.401"; exon_number "46";
chr17	StringTie	exon	75622004	75622080	1000	+	.	gene_id "MSTRG.79854"; transcript_id "MSTRG.79854.401"; exon_number "47";
chr17	StringTie	exon	75623781	75623854	1000	+	.	gene_id "MSTRG.79854"; transcript_id "MSTRG.79854.401"; exon_number "48";
chr17	StringTie	exon	75623949	75624064	1000	+	.	gene_id "MSTRG.79854"; transcript_id "MSTRG.79854.401"; exon_number "49";
chr17	StringTie	exon	75624175	75624269	1000	+	.	gene_id "MSTRG.79854"; transcript_id "MSTRG.79854.401"; exon_number "50";
chr17	StringTie	exon	75624370	75624447	1000	+	.	gene_id "MSTRG.79854"; transcript_id "MSTRG.79854.401"; exon_number "51";
chr17	StringTie	exon	75624543	75624639	1000	+	.	gene_id "MSTRG.79854"; transcript_id "MSTRG.79854.401"; exon_number "52";
chr17	StringTie	exon	75624771	75624916	1000	+	.	gene_id "MSTRG.79854"; transcript_id "MSTRG.79854.401"; exon_number "53";
chr17	StringTie	exon	75625123	75625238	1000	+	.	gene_id "MSTRG.79854"; transcript_id "MSTRG.79854.401"; exon_number "54";
chr17	StringTie	exon	75625527	75625660	1000	+	.	gene_id "MSTRG.79854"; transcript_id "MSTRG.79854.401"; exon_number "55";
chr17	StringTie	exon	75625844	75625977	1000	+	.	gene_id "MSTRG.79854"; transcript_id "MSTRG.79854.401"; exon_number "56";
chr17	StringTie	exon	75626088	75626228	1000	+	.	gene_id "MSTRG.79854"; transcript_id "MSTRG.79854.401"; exon_number "57";
chr17	StringTie	exon	75626407	75626871	1000	+	.	gene_id "MSTRG.79854"; transcript_id "MSTRG.79854.401"; exon_number "58";
chr17	StringTie	transcript	75589374	75626848	1000	+	.	gene_id "MSTRG.79854"; transcript_id "MSTRG.79854.402";
chr17	StringTie	exon	75589374	75591246	1000	+	.	gene_id "MSTRG.79854"; transcript_id "MSTRG.79854.402"; exon_number "1";
chr17	StringTie	exon	75591601	75591712	1000	+	.	gene_id "MSTRG.79854"; transcript_id "MSTRG.79854.402"; exon_number "2";
chr17	StringTie	exon	75591977	75592080	1000	+	.	gene_id "MSTRG.79854"; transcript_id "MSTRG.79854.402"; exon_number "3";
chr17	StringTie	exon	75592238	75592301	1000	+	.	gene_id "MSTRG.79854"; transcript_id "MSTRG.79854.402"; exon_number "4";
chr17	StringTie	exon	75592464	75592541	1000	+	.	gene_id "MSTRG.79854"; transcript_id "MSTRG.79854.402"; exon_number "5";
chr17	StringTie	exon	75592679	75592840	1000	+	.	gene_id "MSTRG.79854"; transcript_id "MSTRG.79854.402"; exon_number "6";
chr17	StringTie	exon	75594475	75594588	1000	+	.	gene_id "MSTRG.79854"; transcript_id "MSTRG.79854.402"; exon_number "7";
chr17	StringTie	exon	75594701	75594972	1000	+	.	gene_id "MSTRG.79854"; transcript_id "MSTRG.79854.402"; exon_number "8";
chr17	StringTie	exon	75596460	75596555	1000	+	.	gene_id "MSTRG.79854"; transcript_id "MSTRG.79854.402"; exon_number "9";
chr17	StringTie	exon	75596768	75596899	1000	+	.	gene_id "MSTRG.79854"; transcript_id "MSTRG.79854.402"; exon_number "10";
chr17	StringTie	exon	75601438	75601563	1000	+	.	gene_id "MSTRG.79854"; transcript_id "MSTRG.79854.402"; exon_number "11";
chr17	StringTie	exon	75602517	75602594	1000	+	.	gene_id "MSTRG.79854"; transcript_id "MSTRG.79854.402"; exon_number "12";
chr17	StringTie	exon	75602830	75602945	1000	+	.	gene_id "MSTRG.79854"; transcript_id "MSTRG.79854.402"; exon_number "13";
chr17	StringTie	exon	75603032	75603077	1000	+	.	gene_id "MSTRG.79854"; transcript_id "MSTRG.79854.402"; exon_number "14";
chr17	StringTie	exon	75603188	75603312	1000	+	.	gene_id "MSTRG.79854"; transcript_id "MSTRG.79854.402"; exon_number "15";
chr17	StringTie	exon	75610166	75610259	1000	+	.	gene_id "MSTRG.79854"; transcript_id "MSTRG.79854.402"; exon_number "16";
chr17	StringTie	exon	75610900	75610959	1000	+	.	gene_id "MSTRG.79854"; transcript_id "MSTRG.79854.402"; exon_number "17";
chr17	StringTie	exon	75611601	75611658	1000	+	.	gene_id "MSTRG.79854"; transcript_id "MSTRG.79854.402"; exon_number "18";
chr17	StringTie	exon	75611886	75612016	1000	+	.	gene_id "MSTRG.79854"; transcript_id "MSTRG.79854.402"; exon_number "19";
chr17	StringTie	exon	75612798	75612893	1000	+	.	gene_id "MSTRG.79854"; transcript_id "MSTRG.79854.402"; exon_number "20";
chr17	StringTie	exon	75612974	75613209	1000	+	.	gene_id "MSTRG.79854"; transcript_id "MSTRG.79854.402"; exon_number "21";
chr17	StringTie	exon	75613293	75613471	1000	+	.	gene_id "MSTRG.79854"; transcript_id "MSTRG.79854.402"; exon_number "22";
chr17	StringTie	exon	75613705	75613777	1000	+	.	gene_id "MSTRG.79854"; transcript_id "MSTRG.79854.402"; exon_number "23";
chr17	StringTie	exon	75614199	75614360	1000	+	.	gene_id "MSTRG.79854"; transcript_id "MSTRG.79854.402"; exon_number "24";
chr17	StringTie	exon	75614583	75614683	1000	+	.	gene_id "MSTRG.79854"; transcript_id "MSTRG.79854.402"; exon_number "25";
chr17	StringTie	exon	75614773	75614849	1000	+	.	gene_id "MSTRG.79854"; transcript_id "MSTRG.79854.402"; exon_number "26";
chr17	StringTie	exon	75614961	75615042	1000	+	.	gene_id "MSTRG.79854"; transcript_id "MSTRG.79854.402"; exon_number "27";
chr17	StringTie	exon	75615240	75615338	1000	+	.	gene_id "MSTRG.79854"; transcript_id "MSTRG.79854.402"; exon_number "28";
chr17	StringTie	exon	75615503	75615600	1000	+	.	gene_id "MSTRG.79854"; transcript_id "MSTRG.79854.402"; exon_number "29";
chr17	StringTie	exon	75615693	75615884	1000	+	.	gene_id "MSTRG.79854"; transcript_id "MSTRG.79854.402"; exon_number "30";
chr17	StringTie	exon	75616069	75616147	1000	+	.	gene_id "MSTRG.79854"; transcript_id "MSTRG.79854.402"; exon_number "31";
chr17	StringTie	exon	75616312	75616446	1000	+	.	gene_id "MSTRG.79854"; transcript_id "MSTRG.79854.402"; exon_number "32";
chr17	StringTie	exon	75616524	75616785	1000	+	.	gene_id "MSTRG.79854"; transcript_id "MSTRG.79854.402"; exon_number "33";
chr17	StringTie	exon	75616874	75616961	1000	+	.	gene_id "MSTRG.79854"; transcript_id "MSTRG.79854.402"; exon_number "34";
chr17	StringTie	exon	75617085	75617304	1000	+	.	gene_id "MSTRG.79854"; transcript_id "MSTRG.79854.402"; exon_number "35";
chr17	StringTie	exon	75617810	75617922	1000	+	.	gene_id "MSTRG.79854"; transcript_id "MSTRG.79854.402"; exon_number "36";
chr17	StringTie	exon	75618126	75618185	1000	+	.	gene_id "MSTRG.79854"; transcript_id "MSTRG.79854.402"; exon_number "37";
chr17	StringTie	exon	75619143	75619218	1000	+	.	gene_id "MSTRG.79854"; transcript_id "MSTRG.79854.402"; exon_number "38";
chr17	StringTie	exon	75619358	75619476	1000	+	.	gene_id "MSTRG.79854"; transcript_id "MSTRG.79854.402"; exon_number "39";
chr17	StringTie	exon	75619681	75619799	1000	+	.	gene_id "MSTRG.79854"; transcript_id "MSTRG.79854.402"; exon_number "40";
chr17	StringTie	exon	75619879	75620020	1000	+	.	gene_id "MSTRG.79854"; transcript_id "MSTRG.79854.402"; exon_number "41";
chr17	StringTie	exon	75620246	75620357	1000	+	.	gene_id "MSTRG.79854"; transcript_id "MSTRG.79854.402"; exon_number "42";
chr17	StringTie	exon	75620467	75621176	1000	+	.	gene_id "MSTRG.79854"; transcript_id "MSTRG.79854.402"; exon_number "43";
chr17	StringTie	exon	75621345	75621408	1000	+	.	gene_id "MSTRG.79854"; transcript_id "MSTRG.79854.402"; exon_number "44";
chr17	StringTie	exon	75621501	75621570	1000	+	.	gene_id "MSTRG.79854"; transcript_id "MSTRG.79854.402"; exon_number "45";
chr17	StringTie	exon	75622004	75622080	1000	+	.	gene_id "MSTRG.79854"; transcript_id "MSTRG.79854.402"; exon_number "46";
chr17	StringTie	exon	75623781	75623854	1000	+	.	gene_id "MSTRG.79854"; transcript_id "MSTRG.79854.402"; exon_number "47";
chr17	StringTie	exon	75623949	75624064	1000	+	.	gene_id "MSTRG.79854"; transcript_id "MSTRG.79854.402"; exon_number "48";
chr17	StringTie	exon	75624175	75624249	1000	+	.	gene_id "MSTRG.79854"; transcript_id "MSTRG.79854.402"; exon_number "49";
chr17	StringTie	exon	75624370	75624447	1000	+	.	gene_id "MSTRG.79854"; transcript_id "MSTRG.79854.402"; exon_number "50";
chr17	StringTie	exon	75624543	75624639	1000	+	.	gene_id "MSTRG.79854"; transcript_id "MSTRG.79854.402"; exon_number "51";
chr17	StringTie	exon	75624771	75624916	1000	+	.	gene_id "MSTRG.79854"; transcript_id "MSTRG.79854.402"; exon_number "52";
chr17	StringTie	exon	75625123	75625238	1000	+	.	gene_id "MSTRG.79854"; transcript_id "MSTRG.79854.402"; exon_number "53";
chr17	StringTie	exon	75625527	75625660	1000	+	.	gene_id "MSTRG.79854"; transcript_id "MSTRG.79854.402"; exon_number "54";
chr17	StringTie	exon	75625844	75625977	1000	+	.	gene_id "MSTRG.79854"; transcript_id "MSTRG.79854.402"; exon_number "55";
chr17	StringTie	exon	75626088	75626228	1000	+	.	gene_id "MSTRG.79854"; transcript_id "MSTRG.79854.402"; exon_number "56";
chr17	StringTie	exon	75626407	75626848	1000	+	.	gene_id "MSTRG.79854"; transcript_id "MSTRG.79854.402"; exon_number "57";
chr17	StringTie	transcript	75589374	75626846	1000	+	.	gene_id "MSTRG.79854"; transcript_id "MSTRG.79854.403";
chr17	StringTie	exon	75589374	75590385	1000	+	.	gene_id "MSTRG.79854"; transcript_id "MSTRG.79854.403"; exon_number "1";
chr17	StringTie	exon	75590626	75590689	1000	+	.	gene_id "MSTRG.79854"; transcript_id "MSTRG.79854.403"; exon_number "2";
chr17	StringTie	exon	75590907	75591016	1000	+	.	gene_id "MSTRG.79854"; transcript_id "MSTRG.79854.403"; exon_number "3";
chr17	StringTie	exon	75591172	75591246	1000	+	.	gene_id "MSTRG.79854"; transcript_id "MSTRG.79854.403"; exon_number "4";
chr17	StringTie	exon	75591616	75591712	1000	+	.	gene_id "MSTRG.79854"; transcript_id "MSTRG.79854.403"; exon_number "5";
chr17	StringTie	exon	75591977	75592080	1000	+	.	gene_id "MSTRG.79854"; transcript_id "MSTRG.79854.403"; exon_number "6";
chr17	StringTie	exon	75592238	75592301	1000	+	.	gene_id "MSTRG.79854"; transcript_id "MSTRG.79854.403"; exon_number "7";
chr17	StringTie	exon	75592464	75592541	1000	+	.	gene_id "MSTRG.79854"; transcript_id "MSTRG.79854.403"; exon_number "8";
chr17	StringTie	exon	75592679	75592840	1000	+	.	gene_id "MSTRG.79854"; transcript_id "MSTRG.79854.403"; exon_number "9";
chr17	StringTie	exon	75594475	75594588	1000	+	.	gene_id "MSTRG.79854"; transcript_id "MSTRG.79854.403"; exon_number "10";
chr17	StringTie	exon	75594701	75594759	1000	+	.	gene_id "MSTRG.79854"; transcript_id "MSTRG.79854.403"; exon_number "11";
chr17	StringTie	exon	75594840	75596555	1000	+	.	gene_id "MSTRG.79854"; transcript_id "MSTRG.79854.403"; exon_number "12";
chr17	StringTie	exon	75596768	75596899	1000	+	.	gene_id "MSTRG.79854"; transcript_id "MSTRG.79854.403"; exon_number "13";
chr17	StringTie	exon	75601438	75601563	1000	+	.	gene_id "MSTRG.79854"; transcript_id "MSTRG.79854.403"; exon_number "14";
chr17	StringTie	exon	75602517	75602594	1000	+	.	gene_id "MSTRG.79854"; transcript_id "MSTRG.79854.403"; exon_number "15";
chr17	StringTie	exon	75602830	75602945	1000	+	.	gene_id "MSTRG.79854"; transcript_id "MSTRG.79854.403"; exon_number "16";
chr17	StringTie	exon	75603032	75603077	1000	+	.	gene_id "MSTRG.79854"; transcript_id "MSTRG.79854.403"; exon_number "17";
chr17	StringTie	exon	75603188	75603312	1000	+	.	gene_id "MSTRG.79854"; transcript_id "MSTRG.79854.403"; exon_number "18";
chr17	StringTie	exon	75605504	75605621	1000	+	.	gene_id "MSTRG.79854"; transcript_id "MSTRG.79854.403"; exon_number "19";
chr17	StringTie	exon	75605864	75606021	1000	+	.	gene_id "MSTRG.79854"; transcript_id "MSTRG.79854.403"; exon_number "20";
chr17	StringTie	exon	75606933	75607216	1000	+	.	gene_id "MSTRG.79854"; transcript_id "MSTRG.79854.403"; exon_number "21";
chr17	StringTie	exon	75610166	75610259	1000	+	.	gene_id "MSTRG.79854"; transcript_id "MSTRG.79854.403"; exon_number "22";
chr17	StringTie	exon	75610900	75610959	1000	+	.	gene_id "MSTRG.79854"; transcript_id "MSTRG.79854.403"; exon_number "23";
chr17	StringTie	exon	75611601	75611658	1000	+	.	gene_id "MSTRG.79854"; transcript_id "MSTRG.79854.403"; exon_number "24";
chr17	StringTie	exon	75611886	75612016	1000	+	.	gene_id "MSTRG.79854"; transcript_id "MSTRG.79854.403"; exon_number "25";
chr17	StringTie	exon	75612798	75612893	1000	+	.	gene_id "MSTRG.79854"; transcript_id "MSTRG.79854.403"; exon_number "26";
chr17	StringTie	exon	75612974	75613209	1000	+	.	gene_id "MSTRG.79854"; transcript_id "MSTRG.79854.403"; exon_number "27";
chr17	StringTie	exon	75613293	75613471	1000	+	.	gene_id "MSTRG.79854"; transcript_id "MSTRG.79854.403"; exon_number "28";
chr17	StringTie	exon	75613705	75613777	1000	+	.	gene_id "MSTRG.79854"; transcript_id "MSTRG.79854.403"; exon_number "29";
chr17	StringTie	exon	75614199	75614360	1000	+	.	gene_id "MSTRG.79854"; transcript_id "MSTRG.79854.403"; exon_number "30";
chr17	StringTie	exon	75614583	75614683	1000	+	.	gene_id "MSTRG.79854"; transcript_id "MSTRG.79854.403"; exon_number "31";
chr17	StringTie	exon	75614773	75614849	1000	+	.	gene_id "MSTRG.79854"; transcript_id "MSTRG.79854.403"; exon_number "32";
chr17	StringTie	exon	75614961	75615042	1000	+	.	gene_id "MSTRG.79854"; transcript_id "MSTRG.79854.403"; exon_number "33";
chr17	StringTie	exon	75615240	75615338	1000	+	.	gene_id "MSTRG.79854"; transcript_id "MSTRG.79854.403"; exon_number "34";
chr17	StringTie	exon	75615503	75615600	1000	+	.	gene_id "MSTRG.79854"; transcript_id "MSTRG.79854.403"; exon_number "35";
chr17	StringTie	exon	75615693	75615884	1000	+	.	gene_id "MSTRG.79854"; transcript_id "MSTRG.79854.403"; exon_number "36";
chr17	StringTie	exon	75616069	75616147	1000	+	.	gene_id "MSTRG.79854"; transcript_id "MSTRG.79854.403"; exon_number "37";
chr17	StringTie	exon	75616312	75616446	1000	+	.	gene_id "MSTRG.79854"; transcript_id "MSTRG.79854.403"; exon_number "38";
chr17	StringTie	exon	75616524	75616785	1000	+	.	gene_id "MSTRG.79854"; transcript_id "MSTRG.79854.403"; exon_number "39";
chr17	StringTie	exon	75616874	75616961	1000	+	.	gene_id "MSTRG.79854"; transcript_id "MSTRG.79854.403"; exon_number "40";
chr17	StringTie	exon	75617085	75617304	1000	+	.	gene_id "MSTRG.79854"; transcript_id "MSTRG.79854.403"; exon_number "41";
chr17	StringTie	exon	75617810	75617922	1000	+	.	gene_id "MSTRG.79854"; transcript_id "MSTRG.79854.403"; exon_number "42";
chr17	StringTie	exon	75618126	75618185	1000	+	.	gene_id "MSTRG.79854"; transcript_id "MSTRG.79854.403"; exon_number "43";
chr17	StringTie	exon	75619143	75619218	1000	+	.	gene_id "MSTRG.79854"; transcript_id "MSTRG.79854.403"; exon_number "44";
chr17	StringTie	exon	75619358	75619476	1000	+	.	gene_id "MSTRG.79854"; transcript_id "MSTRG.79854.403"; exon_number "45";
chr17	StringTie	exon	75619681	75619799	1000	+	.	gene_id "MSTRG.79854"; transcript_id "MSTRG.79854.403"; exon_number "46";
chr17	StringTie	exon	75619879	75620020	1000	+	.	gene_id "MSTRG.79854"; transcript_id "MSTRG.79854.403"; exon_number "47";
chr17	StringTie	exon	75620246	75620357	1000	+	.	gene_id "MSTRG.79854"; transcript_id "MSTRG.79854.403"; exon_number "48";
chr17	StringTie	exon	75620467	75620636	1000	+	.	gene_id "MSTRG.79854"; transcript_id "MSTRG.79854.403"; exon_number "49";
chr17	StringTie	exon	75621031	75621176	1000	+	.	gene_id "MSTRG.79854"; transcript_id "MSTRG.79854.403"; exon_number "50";
chr17	StringTie	exon	75621345	75621408	1000	+	.	gene_id "MSTRG.79854"; transcript_id "MSTRG.79854.403"; exon_number "51";
chr17	StringTie	exon	75621501	75621570	1000	+	.	gene_id "MSTRG.79854"; transcript_id "MSTRG.79854.403"; exon_number "52";
chr17	StringTie	exon	75622004	75622080	1000	+	.	gene_id "MSTRG.79854"; transcript_id "MSTRG.79854.403"; exon_number "53";
chr17	StringTie	exon	75623781	75623854	1000	+	.	gene_id "MSTRG.79854"; transcript_id "MSTRG.79854.403"; exon_number "54";
chr17	StringTie	exon	75623949	75624064	1000	+	.	gene_id "MSTRG.79854"; transcript_id "MSTRG.79854.403"; exon_number "55";
chr17	StringTie	exon	75624175	75624269	1000	+	.	gene_id "MSTRG.79854"; transcript_id "MSTRG.79854.403"; exon_number "56";
chr17	StringTie	exon	75624370	75624447	1000	+	.	gene_id "MSTRG.79854"; transcript_id "MSTRG.79854.403"; exon_number "57";
chr17	StringTie	exon	75624543	75624639	1000	+	.	gene_id "MSTRG.79854"; transcript_id "MSTRG.79854.403"; exon_number "58";
chr17	StringTie	exon	75624771	75624916	1000	+	.	gene_id "MSTRG.79854"; transcript_id "MSTRG.79854.403"; exon_number "59";
chr17	StringTie	exon	75625123	75625238	1000	+	.	gene_id "MSTRG.79854"; transcript_id "MSTRG.79854.403"; exon_number "60";
chr17	StringTie	exon	75625531	75625660	1000	+	.	gene_id "MSTRG.79854"; transcript_id "MSTRG.79854.403"; exon_number "61";
chr17	StringTie	exon	75625844	75625977	1000	+	.	gene_id "MSTRG.79854"; transcript_id "MSTRG.79854.403"; exon_number "62";
chr17	StringTie	exon	75626088	75626228	1000	+	.	gene_id "MSTRG.79854"; transcript_id "MSTRG.79854.403"; exon_number "63";
chr17	StringTie	exon	75626407	75626846	1000	+	.	gene_id "MSTRG.79854"; transcript_id "MSTRG.79854.403"; exon_number "64";
chr17	StringTie	transcript	75589379	75626851	1000	+	.	gene_id "MSTRG.79854"; transcript_id "MSTRG.79854.404";
chr17	StringTie	exon	75589379	75589424	1000	+	.	gene_id "MSTRG.79854"; transcript_id "MSTRG.79854.404"; exon_number "1";
chr17	StringTie	exon	75589621	75590689	1000	+	.	gene_id "MSTRG.79854"; transcript_id "MSTRG.79854.404"; exon_number "2";
chr17	StringTie	exon	75590907	75591016	1000	+	.	gene_id "MSTRG.79854"; transcript_id "MSTRG.79854.404"; exon_number "3";
chr17	StringTie	exon	75591172	75591246	1000	+	.	gene_id "MSTRG.79854"; transcript_id "MSTRG.79854.404"; exon_number "4";
chr17	StringTie	exon	75591601	75591712	1000	+	.	gene_id "MSTRG.79854"; transcript_id "MSTRG.79854.404"; exon_number "5";
chr17	StringTie	exon	75591813	75592080	1000	+	.	gene_id "MSTRG.79854"; transcript_id "MSTRG.79854.404"; exon_number "6";
chr17	StringTie	exon	75592238	75592301	1000	+	.	gene_id "MSTRG.79854"; transcript_id "MSTRG.79854.404"; exon_number "7";
chr17	StringTie	exon	75592464	75592541	1000	+	.	gene_id "MSTRG.79854"; transcript_id "MSTRG.79854.404"; exon_number "8";
chr17	StringTie	exon	75592679	75592840	1000	+	.	gene_id "MSTRG.79854"; transcript_id "MSTRG.79854.404"; exon_number "9";
chr17	StringTie	exon	75594475	75594588	1000	+	.	gene_id "MSTRG.79854"; transcript_id "MSTRG.79854.404"; exon_number "10";
chr17	StringTie	exon	75594701	75596555	1000	+	.	gene_id "MSTRG.79854"; transcript_id "MSTRG.79854.404"; exon_number "11";
chr17	StringTie	exon	75596768	75596899	1000	+	.	gene_id "MSTRG.79854"; transcript_id "MSTRG.79854.404"; exon_number "12";
chr17	StringTie	exon	75600493	75600680	1000	+	.	gene_id "MSTRG.79854"; transcript_id "MSTRG.79854.404"; exon_number "13";
chr17	StringTie	exon	75601438	75601563	1000	+	.	gene_id "MSTRG.79854"; transcript_id "MSTRG.79854.404"; exon_number "14";
chr17	StringTie	exon	75602517	75602594	1000	+	.	gene_id "MSTRG.79854"; transcript_id "MSTRG.79854.404"; exon_number "15";
chr17	StringTie	exon	75602830	75602945	1000	+	.	gene_id "MSTRG.79854"; transcript_id "MSTRG.79854.404"; exon_number "16";
chr17	StringTie	exon	75603032	75603077	1000	+	.	gene_id "MSTRG.79854"; transcript_id "MSTRG.79854.404"; exon_number "17";
chr17	StringTie	exon	75603188	75603312	1000	+	.	gene_id "MSTRG.79854"; transcript_id "MSTRG.79854.404"; exon_number "18";
chr17	StringTie	exon	75605487	75605621	1000	+	.	gene_id "MSTRG.79854"; transcript_id "MSTRG.79854.404"; exon_number "19";
chr17	StringTie	exon	75605864	75606021	1000	+	.	gene_id "MSTRG.79854"; transcript_id "MSTRG.79854.404"; exon_number "20";
chr17	StringTie	exon	75610166	75610259	1000	+	.	gene_id "MSTRG.79854"; transcript_id "MSTRG.79854.404"; exon_number "21";
chr17	StringTie	exon	75610900	75610959	1000	+	.	gene_id "MSTRG.79854"; transcript_id "MSTRG.79854.404"; exon_number "22";
chr17	StringTie	exon	75611601	75611658	1000	+	.	gene_id "MSTRG.79854"; transcript_id "MSTRG.79854.404"; exon_number "23";
chr17	StringTie	exon	75611886	75612016	1000	+	.	gene_id "MSTRG.79854"; transcript_id "MSTRG.79854.404"; exon_number "24";
chr17	StringTie	exon	75612798	75613209	1000	+	.	gene_id "MSTRG.79854"; transcript_id "MSTRG.79854.404"; exon_number "25";
chr17	StringTie	exon	75613293	75613471	1000	+	.	gene_id "MSTRG.79854"; transcript_id "MSTRG.79854.404"; exon_number "26";
chr17	StringTie	exon	75613705	75613777	1000	+	.	gene_id "MSTRG.79854"; transcript_id "MSTRG.79854.404"; exon_number "27";
chr17	StringTie	exon	75614199	75614360	1000	+	.	gene_id "MSTRG.79854"; transcript_id "MSTRG.79854.404"; exon_number "28";
chr17	StringTie	exon	75614583	75614683	1000	+	.	gene_id "MSTRG.79854"; transcript_id "MSTRG.79854.404"; exon_number "29";
chr17	StringTie	exon	75614773	75614849	1000	+	.	gene_id "MSTRG.79854"; transcript_id "MSTRG.79854.404"; exon_number "30";
chr17	StringTie	exon	75614961	75615042	1000	+	.	gene_id "MSTRG.79854"; transcript_id "MSTRG.79854.404"; exon_number "31";
chr17	StringTie	exon	75615240	75615338	1000	+	.	gene_id "MSTRG.79854"; transcript_id "MSTRG.79854.404"; exon_number "32";
chr17	StringTie	exon	75615503	75615600	1000	+	.	gene_id "MSTRG.79854"; transcript_id "MSTRG.79854.404"; exon_number "33";
chr17	StringTie	exon	75615693	75615884	1000	+	.	gene_id "MSTRG.79854"; transcript_id "MSTRG.79854.404"; exon_number "34";
chr17	StringTie	exon	75616069	75616147	1000	+	.	gene_id "MSTRG.79854"; transcript_id "MSTRG.79854.404"; exon_number "35";
chr17	StringTie	exon	75616312	75616785	1000	+	.	gene_id "MSTRG.79854"; transcript_id "MSTRG.79854.404"; exon_number "36";
chr17	StringTie	exon	75616874	75616961	1000	+	.	gene_id "MSTRG.79854"; transcript_id "MSTRG.79854.404"; exon_number "37";
chr17	StringTie	exon	75617085	75617304	1000	+	.	gene_id "MSTRG.79854"; transcript_id "MSTRG.79854.404"; exon_number "38";
chr17	StringTie	exon	75617810	75617922	1000	+	.	gene_id "MSTRG.79854"; transcript_id "MSTRG.79854.404"; exon_number "39";
chr17	StringTie	exon	75618126	75618185	1000	+	.	gene_id "MSTRG.79854"; transcript_id "MSTRG.79854.404"; exon_number "40";
chr17	StringTie	exon	75619143	75619218	1000	+	.	gene_id "MSTRG.79854"; transcript_id "MSTRG.79854.404"; exon_number "41";
chr17	StringTie	exon	75619358	75619476	1000	+	.	gene_id "MSTRG.79854"; transcript_id "MSTRG.79854.404"; exon_number "42";
chr17	StringTie	exon	75619681	75619799	1000	+	.	gene_id "MSTRG.79854"; transcript_id "MSTRG.79854.404"; exon_number "43";
chr17	StringTie	exon	75619879	75620020	1000	+	.	gene_id "MSTRG.79854"; transcript_id "MSTRG.79854.404"; exon_number "44";
chr17	StringTie	exon	75620246	75620357	1000	+	.	gene_id "MSTRG.79854"; transcript_id "MSTRG.79854.404"; exon_number "45";
chr17	StringTie	exon	75620467	75621176	1000	+	.	gene_id "MSTRG.79854"; transcript_id "MSTRG.79854.404"; exon_number "46";
chr17	StringTie	exon	75621345	75621408	1000	+	.	gene_id "MSTRG.79854"; transcript_id "MSTRG.79854.404"; exon_number "47";
chr17	StringTie	exon	75621501	75621570	1000	+	.	gene_id "MSTRG.79854"; transcript_id "MSTRG.79854.404"; exon_number "48";
chr17	StringTie	exon	75622004	75622080	1000	+	.	gene_id "MSTRG.79854"; transcript_id "MSTRG.79854.404"; exon_number "49";
chr17	StringTie	exon	75623781	75623854	1000	+	.	gene_id "MSTRG.79854"; transcript_id "MSTRG.79854.404"; exon_number "50";
chr17	StringTie	exon	75623949	75624064	1000	+	.	gene_id "MSTRG.79854"; transcript_id "MSTRG.79854.404"; exon_number "51";
chr17	StringTie	exon	75624175	75624249	1000	+	.	gene_id "MSTRG.79854"; transcript_id "MSTRG.79854.404"; exon_number "52";
chr17	StringTie	exon	75624370	75624447	1000	+	.	gene_id "MSTRG.79854"; transcript_id "MSTRG.79854.404"; exon_number "53";
chr17	StringTie	exon	75624543	75624639	1000	+	.	gene_id "MSTRG.79854"; transcript_id "MSTRG.79854.404"; exon_number "54";
chr17	StringTie	exon	75624771	75624916	1000	+	.	gene_id "MSTRG.79854"; transcript_id "MSTRG.79854.404"; exon_number "55";
chr17	StringTie	exon	75625123	75625238	1000	+	.	gene_id "MSTRG.79854"; transcript_id "MSTRG.79854.404"; exon_number "56";
chr17	StringTie	exon	75625527	75625660	1000	+	.	gene_id "MSTRG.79854"; transcript_id "MSTRG.79854.404"; exon_number "57";
chr17	StringTie	exon	75625844	75625977	1000	+	.	gene_id "MSTRG.79854"; transcript_id "MSTRG.79854.404"; exon_number "58";
chr17	StringTie	exon	75626088	75626228	1000	+	.	gene_id "MSTRG.79854"; transcript_id "MSTRG.79854.404"; exon_number "59";
chr17	StringTie	exon	75626407	75626851	1000	+	.	gene_id "MSTRG.79854"; transcript_id "MSTRG.79854.404"; exon_number "60";
chr17	StringTie	transcript	75589385	75626883	1000	+	.	gene_id "MSTRG.79854"; transcript_id "MSTRG.79854.405";
chr17	StringTie	exon	75589385	75591246	1000	+	.	gene_id "MSTRG.79854"; transcript_id "MSTRG.79854.405"; exon_number "1";
chr17	StringTie	exon	75591601	75591712	1000	+	.	gene_id "MSTRG.79854"; transcript_id "MSTRG.79854.405"; exon_number "2";
chr17	StringTie	exon	75591977	75592080	1000	+	.	gene_id "MSTRG.79854"; transcript_id "MSTRG.79854.405"; exon_number "3";
chr17	StringTie	exon	75592238	75592301	1000	+	.	gene_id "MSTRG.79854"; transcript_id "MSTRG.79854.405"; exon_number "4";
chr17	StringTie	exon	75592464	75592541	1000	+	.	gene_id "MSTRG.79854"; transcript_id "MSTRG.79854.405"; exon_number "5";
chr17	StringTie	exon	75592679	75592840	1000	+	.	gene_id "MSTRG.79854"; transcript_id "MSTRG.79854.405"; exon_number "6";
chr17	StringTie	exon	75594475	75594588	1000	+	.	gene_id "MSTRG.79854"; transcript_id "MSTRG.79854.405"; exon_number "7";
chr17	StringTie	exon	75594701	75596555	1000	+	.	gene_id "MSTRG.79854"; transcript_id "MSTRG.79854.405"; exon_number "8";
chr17	StringTie	exon	75596768	75596899	1000	+	.	gene_id "MSTRG.79854"; transcript_id "MSTRG.79854.405"; exon_number "9";
chr17	StringTie	exon	75601438	75601563	1000	+	.	gene_id "MSTRG.79854"; transcript_id "MSTRG.79854.405"; exon_number "10";
chr17	StringTie	exon	75602517	75602594	1000	+	.	gene_id "MSTRG.79854"; transcript_id "MSTRG.79854.405"; exon_number "11";
chr17	StringTie	exon	75602830	75602945	1000	+	.	gene_id "MSTRG.79854"; transcript_id "MSTRG.79854.405"; exon_number "12";
chr17	StringTie	exon	75603032	75603077	1000	+	.	gene_id "MSTRG.79854"; transcript_id "MSTRG.79854.405"; exon_number "13";
chr17	StringTie	exon	75603188	75603312	1000	+	.	gene_id "MSTRG.79854"; transcript_id "MSTRG.79854.405"; exon_number "14";
chr17	StringTie	exon	75605504	75605621	1000	+	.	gene_id "MSTRG.79854"; transcript_id "MSTRG.79854.405"; exon_number "15";
chr17	StringTie	exon	75605864	75606021	1000	+	.	gene_id "MSTRG.79854"; transcript_id "MSTRG.79854.405"; exon_number "16";
chr17	StringTie	exon	75606933	75607216	1000	+	.	gene_id "MSTRG.79854"; transcript_id "MSTRG.79854.405"; exon_number "17";
chr17	StringTie	exon	75610166	75610259	1000	+	.	gene_id "MSTRG.79854"; transcript_id "MSTRG.79854.405"; exon_number "18";
chr17	StringTie	exon	75610900	75610959	1000	+	.	gene_id "MSTRG.79854"; transcript_id "MSTRG.79854.405"; exon_number "19";
chr17	StringTie	exon	75611601	75611658	1000	+	.	gene_id "MSTRG.79854"; transcript_id "MSTRG.79854.405"; exon_number "20";
chr17	StringTie	exon	75611886	75612016	1000	+	.	gene_id "MSTRG.79854"; transcript_id "MSTRG.79854.405"; exon_number "21";
chr17	StringTie	exon	75612798	75612893	1000	+	.	gene_id "MSTRG.79854"; transcript_id "MSTRG.79854.405"; exon_number "22";
chr17	StringTie	exon	75612974	75613209	1000	+	.	gene_id "MSTRG.79854"; transcript_id "MSTRG.79854.405"; exon_number "23";
chr17	StringTie	exon	75613293	75613471	1000	+	.	gene_id "MSTRG.79854"; transcript_id "MSTRG.79854.405"; exon_number "24";
chr17	StringTie	exon	75613705	75613777	1000	+	.	gene_id "MSTRG.79854"; transcript_id "MSTRG.79854.405"; exon_number "25";
chr17	StringTie	exon	75614199	75614360	1000	+	.	gene_id "MSTRG.79854"; transcript_id "MSTRG.79854.405"; exon_number "26";
chr17	StringTie	exon	75614583	75614683	1000	+	.	gene_id "MSTRG.79854"; transcript_id "MSTRG.79854.405"; exon_number "27";
chr17	StringTie	exon	75614773	75614849	1000	+	.	gene_id "MSTRG.79854"; transcript_id "MSTRG.79854.405"; exon_number "28";
chr17	StringTie	exon	75614961	75615042	1000	+	.	gene_id "MSTRG.79854"; transcript_id "MSTRG.79854.405"; exon_number "29";
chr17	StringTie	exon	75615240	75615338	1000	+	.	gene_id "MSTRG.79854"; transcript_id "MSTRG.79854.405"; exon_number "30";
chr17	StringTie	exon	75615503	75615600	1000	+	.	gene_id "MSTRG.79854"; transcript_id "MSTRG.79854.405"; exon_number "31";
chr17	StringTie	exon	75615693	75615884	1000	+	.	gene_id "MSTRG.79854"; transcript_id "MSTRG.79854.405"; exon_number "32";
chr17	StringTie	exon	75616069	75616147	1000	+	.	gene_id "MSTRG.79854"; transcript_id "MSTRG.79854.405"; exon_number "33";
chr17	StringTie	exon	75616312	75616442	1000	+	.	gene_id "MSTRG.79854"; transcript_id "MSTRG.79854.405"; exon_number "34";
chr17	StringTie	exon	75616524	75616785	1000	+	.	gene_id "MSTRG.79854"; transcript_id "MSTRG.79854.405"; exon_number "35";
chr17	StringTie	exon	75616874	75616961	1000	+	.	gene_id "MSTRG.79854"; transcript_id "MSTRG.79854.405"; exon_number "36";
chr17	StringTie	exon	75617085	75617304	1000	+	.	gene_id "MSTRG.79854"; transcript_id "MSTRG.79854.405"; exon_number "37";
chr17	StringTie	exon	75617810	75617922	1000	+	.	gene_id "MSTRG.79854"; transcript_id "MSTRG.79854.405"; exon_number "38";
chr17	StringTie	exon	75618126	75618185	1000	+	.	gene_id "MSTRG.79854"; transcript_id "MSTRG.79854.405"; exon_number "39";
chr17	StringTie	exon	75619143	75619218	1000	+	.	gene_id "MSTRG.79854"; transcript_id "MSTRG.79854.405"; exon_number "40";
chr17	StringTie	exon	75619358	75619799	1000	+	.	gene_id "MSTRG.79854"; transcript_id "MSTRG.79854.405"; exon_number "41";
chr17	StringTie	exon	75619879	75620020	1000	+	.	gene_id "MSTRG.79854"; transcript_id "MSTRG.79854.405"; exon_number "42";
chr17	StringTie	exon	75620246	75620357	1000	+	.	gene_id "MSTRG.79854"; transcript_id "MSTRG.79854.405"; exon_number "43";
chr17	StringTie	exon	75620467	75621176	1000	+	.	gene_id "MSTRG.79854"; transcript_id "MSTRG.79854.405"; exon_number "44";
chr17	StringTie	exon	75621345	75621408	1000	+	.	gene_id "MSTRG.79854"; transcript_id "MSTRG.79854.405"; exon_number "45";
chr17	StringTie	exon	75621501	75621570	1000	+	.	gene_id "MSTRG.79854"; transcript_id "MSTRG.79854.405"; exon_number "46";
chr17	StringTie	exon	75622004	75622080	1000	+	.	gene_id "MSTRG.79854"; transcript_id "MSTRG.79854.405"; exon_number "47";
chr17	StringTie	exon	75623781	75623854	1000	+	.	gene_id "MSTRG.79854"; transcript_id "MSTRG.79854.405"; exon_number "48";
chr17	StringTie	exon	75623949	75624064	1000	+	.	gene_id "MSTRG.79854"; transcript_id "MSTRG.79854.405"; exon_number "49";
chr17	StringTie	exon	75624175	75624249	1000	+	.	gene_id "MSTRG.79854"; transcript_id "MSTRG.79854.405"; exon_number "50";
chr17	StringTie	exon	75624370	75624447	1000	+	.	gene_id "MSTRG.79854"; transcript_id "MSTRG.79854.405"; exon_number "51";
chr17	StringTie	exon	75624543	75624639	1000	+	.	gene_id "MSTRG.79854"; transcript_id "MSTRG.79854.405"; exon_number "52";
chr17	StringTie	exon	75624771	75624916	1000	+	.	gene_id "MSTRG.79854"; transcript_id "MSTRG.79854.405"; exon_number "53";
chr17	StringTie	exon	75625123	75625238	1000	+	.	gene_id "MSTRG.79854"; transcript_id "MSTRG.79854.405"; exon_number "54";
chr17	StringTie	exon	75625531	75625660	1000	+	.	gene_id "MSTRG.79854"; transcript_id "MSTRG.79854.405"; exon_number "55";
chr17	StringTie	exon	75625844	75626228	1000	+	.	gene_id "MSTRG.79854"; transcript_id "MSTRG.79854.405"; exon_number "56";
chr17	StringTie	exon	75626407	75626883	1000	+	.	gene_id "MSTRG.79854"; transcript_id "MSTRG.79854.405"; exon_number "57";
chr17	StringTie	transcript	75589408	75626848	1000	+	.	gene_id "MSTRG.79854"; transcript_id "MSTRG.79854.406";
chr17	StringTie	exon	75589408	75591246	1000	+	.	gene_id "MSTRG.79854"; transcript_id "MSTRG.79854.406"; exon_number "1";
chr17	StringTie	exon	75591616	75591712	1000	+	.	gene_id "MSTRG.79854"; transcript_id "MSTRG.79854.406"; exon_number "2";
chr17	StringTie	exon	75591977	75592080	1000	+	.	gene_id "MSTRG.79854"; transcript_id "MSTRG.79854.406"; exon_number "3";
chr17	StringTie	exon	75592238	75592301	1000	+	.	gene_id "MSTRG.79854"; transcript_id "MSTRG.79854.406"; exon_number "4";
chr17	StringTie	exon	75592464	75592541	1000	+	.	gene_id "MSTRG.79854"; transcript_id "MSTRG.79854.406"; exon_number "5";
chr17	StringTie	exon	75592679	75592840	1000	+	.	gene_id "MSTRG.79854"; transcript_id "MSTRG.79854.406"; exon_number "6";
chr17	StringTie	exon	75594475	75594588	1000	+	.	gene_id "MSTRG.79854"; transcript_id "MSTRG.79854.406"; exon_number "7";
chr17	StringTie	exon	75594701	75594972	1000	+	.	gene_id "MSTRG.79854"; transcript_id "MSTRG.79854.406"; exon_number "8";
chr17	StringTie	exon	75596460	75596555	1000	+	.	gene_id "MSTRG.79854"; transcript_id "MSTRG.79854.406"; exon_number "9";
chr17	StringTie	exon	75596768	75596899	1000	+	.	gene_id "MSTRG.79854"; transcript_id "MSTRG.79854.406"; exon_number "10";
chr17	StringTie	exon	75600493	75600680	1000	+	.	gene_id "MSTRG.79854"; transcript_id "MSTRG.79854.406"; exon_number "11";
chr17	StringTie	exon	75601438	75602594	1000	+	.	gene_id "MSTRG.79854"; transcript_id "MSTRG.79854.406"; exon_number "12";
chr17	StringTie	exon	75602830	75602945	1000	+	.	gene_id "MSTRG.79854"; transcript_id "MSTRG.79854.406"; exon_number "13";
chr17	StringTie	exon	75603032	75603077	1000	+	.	gene_id "MSTRG.79854"; transcript_id "MSTRG.79854.406"; exon_number "14";
chr17	StringTie	exon	75603188	75603312	1000	+	.	gene_id "MSTRG.79854"; transcript_id "MSTRG.79854.406"; exon_number "15";
chr17	StringTie	exon	75605504	75605621	1000	+	.	gene_id "MSTRG.79854"; transcript_id "MSTRG.79854.406"; exon_number "16";
chr17	StringTie	exon	75605864	75606021	1000	+	.	gene_id "MSTRG.79854"; transcript_id "MSTRG.79854.406"; exon_number "17";
chr17	StringTie	exon	75606933	75607216	1000	+	.	gene_id "MSTRG.79854"; transcript_id "MSTRG.79854.406"; exon_number "18";
chr17	StringTie	exon	75610166	75610259	1000	+	.	gene_id "MSTRG.79854"; transcript_id "MSTRG.79854.406"; exon_number "19";
chr17	StringTie	exon	75610900	75610959	1000	+	.	gene_id "MSTRG.79854"; transcript_id "MSTRG.79854.406"; exon_number "20";
chr17	StringTie	exon	75611601	75611658	1000	+	.	gene_id "MSTRG.79854"; transcript_id "MSTRG.79854.406"; exon_number "21";
chr17	StringTie	exon	75611886	75612016	1000	+	.	gene_id "MSTRG.79854"; transcript_id "MSTRG.79854.406"; exon_number "22";
chr17	StringTie	exon	75612798	75612893	1000	+	.	gene_id "MSTRG.79854"; transcript_id "MSTRG.79854.406"; exon_number "23";
chr17	StringTie	exon	75612974	75613209	1000	+	.	gene_id "MSTRG.79854"; transcript_id "MSTRG.79854.406"; exon_number "24";
chr17	StringTie	exon	75613293	75613471	1000	+	.	gene_id "MSTRG.79854"; transcript_id "MSTRG.79854.406"; exon_number "25";
chr17	StringTie	exon	75613705	75613777	1000	+	.	gene_id "MSTRG.79854"; transcript_id "MSTRG.79854.406"; exon_number "26";
chr17	StringTie	exon	75614199	75614360	1000	+	.	gene_id "MSTRG.79854"; transcript_id "MSTRG.79854.406"; exon_number "27";
chr17	StringTie	exon	75614583	75614683	1000	+	.	gene_id "MSTRG.79854"; transcript_id "MSTRG.79854.406"; exon_number "28";
chr17	StringTie	exon	75614773	75614849	1000	+	.	gene_id "MSTRG.79854"; transcript_id "MSTRG.79854.406"; exon_number "29";
chr17	StringTie	exon	75614961	75615042	1000	+	.	gene_id "MSTRG.79854"; transcript_id "MSTRG.79854.406"; exon_number "30";
chr17	StringTie	exon	75615240	75615338	1000	+	.	gene_id "MSTRG.79854"; transcript_id "MSTRG.79854.406"; exon_number "31";
chr17	StringTie	exon	75615503	75615600	1000	+	.	gene_id "MSTRG.79854"; transcript_id "MSTRG.79854.406"; exon_number "32";
chr17	StringTie	exon	75615693	75615884	1000	+	.	gene_id "MSTRG.79854"; transcript_id "MSTRG.79854.406"; exon_number "33";
chr17	StringTie	exon	75616069	75616147	1000	+	.	gene_id "MSTRG.79854"; transcript_id "MSTRG.79854.406"; exon_number "34";
chr17	StringTie	exon	75616312	75616446	1000	+	.	gene_id "MSTRG.79854"; transcript_id "MSTRG.79854.406"; exon_number "35";
chr17	StringTie	exon	75616524	75616785	1000	+	.	gene_id "MSTRG.79854"; transcript_id "MSTRG.79854.406"; exon_number "36";
chr17	StringTie	exon	75616874	75617304	1000	+	.	gene_id "MSTRG.79854"; transcript_id "MSTRG.79854.406"; exon_number "37";
chr17	StringTie	exon	75617810	75617922	1000	+	.	gene_id "MSTRG.79854"; transcript_id "MSTRG.79854.406"; exon_number "38";
chr17	StringTie	exon	75618126	75618185	1000	+	.	gene_id "MSTRG.79854"; transcript_id "MSTRG.79854.406"; exon_number "39";
chr17	StringTie	exon	75619143	75619218	1000	+	.	gene_id "MSTRG.79854"; transcript_id "MSTRG.79854.406"; exon_number "40";
chr17	StringTie	exon	75619358	75619476	1000	+	.	gene_id "MSTRG.79854"; transcript_id "MSTRG.79854.406"; exon_number "41";
chr17	StringTie	exon	75619681	75619799	1000	+	.	gene_id "MSTRG.79854"; transcript_id "MSTRG.79854.406"; exon_number "42";
chr17	StringTie	exon	75619879	75620020	1000	+	.	gene_id "MSTRG.79854"; transcript_id "MSTRG.79854.406"; exon_number "43";
chr17	StringTie	exon	75620246	75620357	1000	+	.	gene_id "MSTRG.79854"; transcript_id "MSTRG.79854.406"; exon_number "44";
chr17	StringTie	exon	75620467	75621176	1000	+	.	gene_id "MSTRG.79854"; transcript_id "MSTRG.79854.406"; exon_number "45";
chr17	StringTie	exon	75621345	75621408	1000	+	.	gene_id "MSTRG.79854"; transcript_id "MSTRG.79854.406"; exon_number "46";
chr17	StringTie	exon	75621501	75621570	1000	+	.	gene_id "MSTRG.79854"; transcript_id "MSTRG.79854.406"; exon_number "47";
chr17	StringTie	exon	75622004	75622080	1000	+	.	gene_id "MSTRG.79854"; transcript_id "MSTRG.79854.406"; exon_number "48";
chr17	StringTie	exon	75623781	75623854	1000	+	.	gene_id "MSTRG.79854"; transcript_id "MSTRG.79854.406"; exon_number "49";
chr17	StringTie	exon	75623949	75624064	1000	+	.	gene_id "MSTRG.79854"; transcript_id "MSTRG.79854.406"; exon_number "50";
chr17	StringTie	exon	75624175	75624249	1000	+	.	gene_id "MSTRG.79854"; transcript_id "MSTRG.79854.406"; exon_number "51";
chr17	StringTie	exon	75624370	75624447	1000	+	.	gene_id "MSTRG.79854"; transcript_id "MSTRG.79854.406"; exon_number "52";
chr17	StringTie	exon	75624543	75624639	1000	+	.	gene_id "MSTRG.79854"; transcript_id "MSTRG.79854.406"; exon_number "53";
chr17	StringTie	exon	75624771	75624916	1000	+	.	gene_id "MSTRG.79854"; transcript_id "MSTRG.79854.406"; exon_number "54";
chr17	StringTie	exon	75625123	75625238	1000	+	.	gene_id "MSTRG.79854"; transcript_id "MSTRG.79854.406"; exon_number "55";
chr17	StringTie	exon	75625527	75625660	1000	+	.	gene_id "MSTRG.79854"; transcript_id "MSTRG.79854.406"; exon_number "56";
chr17	StringTie	exon	75625844	75626228	1000	+	.	gene_id "MSTRG.79854"; transcript_id "MSTRG.79854.406"; exon_number "57";
chr17	StringTie	exon	75626407	75626848	1000	+	.	gene_id "MSTRG.79854"; transcript_id "MSTRG.79854.406"; exon_number "58";
chr17	StringTie	transcript	75589412	75626848	1000	+	.	gene_id "MSTRG.79854"; transcript_id "MSTRG.79854.407";
chr17	StringTie	exon	75589412	75591246	1000	+	.	gene_id "MSTRG.79854"; transcript_id "MSTRG.79854.407"; exon_number "1";
chr17	StringTie	exon	75591601	75591712	1000	+	.	gene_id "MSTRG.79854"; transcript_id "MSTRG.79854.407"; exon_number "2";
chr17	StringTie	exon	75591977	75592080	1000	+	.	gene_id "MSTRG.79854"; transcript_id "MSTRG.79854.407"; exon_number "3";
chr17	StringTie	exon	75592238	75592301	1000	+	.	gene_id "MSTRG.79854"; transcript_id "MSTRG.79854.407"; exon_number "4";
chr17	StringTie	exon	75592464	75592541	1000	+	.	gene_id "MSTRG.79854"; transcript_id "MSTRG.79854.407"; exon_number "5";
chr17	StringTie	exon	75592679	75592840	1000	+	.	gene_id "MSTRG.79854"; transcript_id "MSTRG.79854.407"; exon_number "6";
chr17	StringTie	exon	75594475	75594588	1000	+	.	gene_id "MSTRG.79854"; transcript_id "MSTRG.79854.407"; exon_number "7";
chr17	StringTie	exon	75594701	75594759	1000	+	.	gene_id "MSTRG.79854"; transcript_id "MSTRG.79854.407"; exon_number "8";
chr17	StringTie	exon	75594840	75596555	1000	+	.	gene_id "MSTRG.79854"; transcript_id "MSTRG.79854.407"; exon_number "9";
chr17	StringTie	exon	75596768	75596899	1000	+	.	gene_id "MSTRG.79854"; transcript_id "MSTRG.79854.407"; exon_number "10";
chr17	StringTie	exon	75600493	75601563	1000	+	.	gene_id "MSTRG.79854"; transcript_id "MSTRG.79854.407"; exon_number "11";
chr17	StringTie	exon	75602517	75602594	1000	+	.	gene_id "MSTRG.79854"; transcript_id "MSTRG.79854.407"; exon_number "12";
chr17	StringTie	exon	75602830	75602945	1000	+	.	gene_id "MSTRG.79854"; transcript_id "MSTRG.79854.407"; exon_number "13";
chr17	StringTie	exon	75603032	75603077	1000	+	.	gene_id "MSTRG.79854"; transcript_id "MSTRG.79854.407"; exon_number "14";
chr17	StringTie	exon	75603188	75603312	1000	+	.	gene_id "MSTRG.79854"; transcript_id "MSTRG.79854.407"; exon_number "15";
chr17	StringTie	exon	75605504	75605621	1000	+	.	gene_id "MSTRG.79854"; transcript_id "MSTRG.79854.407"; exon_number "16";
chr17	StringTie	exon	75605864	75606021	1000	+	.	gene_id "MSTRG.79854"; transcript_id "MSTRG.79854.407"; exon_number "17";
chr17	StringTie	exon	75610166	75610259	1000	+	.	gene_id "MSTRG.79854"; transcript_id "MSTRG.79854.407"; exon_number "18";
chr17	StringTie	exon	75610900	75610959	1000	+	.	gene_id "MSTRG.79854"; transcript_id "MSTRG.79854.407"; exon_number "19";
chr17	StringTie	exon	75611601	75611658	1000	+	.	gene_id "MSTRG.79854"; transcript_id "MSTRG.79854.407"; exon_number "20";
chr17	StringTie	exon	75611886	75612016	1000	+	.	gene_id "MSTRG.79854"; transcript_id "MSTRG.79854.407"; exon_number "21";
chr17	StringTie	exon	75612798	75612893	1000	+	.	gene_id "MSTRG.79854"; transcript_id "MSTRG.79854.407"; exon_number "22";
chr17	StringTie	exon	75612974	75613209	1000	+	.	gene_id "MSTRG.79854"; transcript_id "MSTRG.79854.407"; exon_number "23";
chr17	StringTie	exon	75613293	75613471	1000	+	.	gene_id "MSTRG.79854"; transcript_id "MSTRG.79854.407"; exon_number "24";
chr17	StringTie	exon	75613705	75613777	1000	+	.	gene_id "MSTRG.79854"; transcript_id "MSTRG.79854.407"; exon_number "25";
chr17	StringTie	exon	75614199	75614360	1000	+	.	gene_id "MSTRG.79854"; transcript_id "MSTRG.79854.407"; exon_number "26";
chr17	StringTie	exon	75614583	75614849	1000	+	.	gene_id "MSTRG.79854"; transcript_id "MSTRG.79854.407"; exon_number "27";
chr17	StringTie	exon	75614961	75615042	1000	+	.	gene_id "MSTRG.79854"; transcript_id "MSTRG.79854.407"; exon_number "28";
chr17	StringTie	exon	75615240	75615338	1000	+	.	gene_id "MSTRG.79854"; transcript_id "MSTRG.79854.407"; exon_number "29";
chr17	StringTie	exon	75615523	75615600	1000	+	.	gene_id "MSTRG.79854"; transcript_id "MSTRG.79854.407"; exon_number "30";
chr17	StringTie	exon	75615693	75615884	1000	+	.	gene_id "MSTRG.79854"; transcript_id "MSTRG.79854.407"; exon_number "31";
chr17	StringTie	exon	75616069	75616147	1000	+	.	gene_id "MSTRG.79854"; transcript_id "MSTRG.79854.407"; exon_number "32";
chr17	StringTie	exon	75616312	75616446	1000	+	.	gene_id "MSTRG.79854"; transcript_id "MSTRG.79854.407"; exon_number "33";
chr17	StringTie	exon	75616524	75616785	1000	+	.	gene_id "MSTRG.79854"; transcript_id "MSTRG.79854.407"; exon_number "34";
chr17	StringTie	exon	75616874	75617304	1000	+	.	gene_id "MSTRG.79854"; transcript_id "MSTRG.79854.407"; exon_number "35";
chr17	StringTie	exon	75617810	75617922	1000	+	.	gene_id "MSTRG.79854"; transcript_id "MSTRG.79854.407"; exon_number "36";
chr17	StringTie	exon	75618126	75618185	1000	+	.	gene_id "MSTRG.79854"; transcript_id "MSTRG.79854.407"; exon_number "37";
chr17	StringTie	exon	75619143	75619218	1000	+	.	gene_id "MSTRG.79854"; transcript_id "MSTRG.79854.407"; exon_number "38";
chr17	StringTie	exon	75619358	75619476	1000	+	.	gene_id "MSTRG.79854"; transcript_id "MSTRG.79854.407"; exon_number "39";
chr17	StringTie	exon	75619681	75619799	1000	+	.	gene_id "MSTRG.79854"; transcript_id "MSTRG.79854.407"; exon_number "40";
chr17	StringTie	exon	75619879	75620020	1000	+	.	gene_id "MSTRG.79854"; transcript_id "MSTRG.79854.407"; exon_number "41";
chr17	StringTie	exon	75620246	75620357	1000	+	.	gene_id "MSTRG.79854"; transcript_id "MSTRG.79854.407"; exon_number "42";
chr17	StringTie	exon	75620467	75621176	1000	+	.	gene_id "MSTRG.79854"; transcript_id "MSTRG.79854.407"; exon_number "43";
chr17	StringTie	exon	75621345	75621408	1000	+	.	gene_id "MSTRG.79854"; transcript_id "MSTRG.79854.407"; exon_number "44";
chr17	StringTie	exon	75621501	75621570	1000	+	.	gene_id "MSTRG.79854"; transcript_id "MSTRG.79854.407"; exon_number "45";
chr17	StringTie	exon	75622004	75622080	1000	+	.	gene_id "MSTRG.79854"; transcript_id "MSTRG.79854.407"; exon_number "46";
chr17	StringTie	exon	75623781	75623854	1000	+	.	gene_id "MSTRG.79854"; transcript_id "MSTRG.79854.407"; exon_number "47";
chr17	StringTie	exon	75623949	75624064	1000	+	.	gene_id "MSTRG.79854"; transcript_id "MSTRG.79854.407"; exon_number "48";
chr17	StringTie	exon	75624175	75624269	1000	+	.	gene_id "MSTRG.79854"; transcript_id "MSTRG.79854.407"; exon_number "49";
chr17	StringTie	exon	75624370	75624447	1000	+	.	gene_id "MSTRG.79854"; transcript_id "MSTRG.79854.407"; exon_number "50";
chr17	StringTie	exon	75624543	75624639	1000	+	.	gene_id "MSTRG.79854"; transcript_id "MSTRG.79854.407"; exon_number "51";
chr17	StringTie	exon	75624771	75624916	1000	+	.	gene_id "MSTRG.79854"; transcript_id "MSTRG.79854.407"; exon_number "52";
chr17	StringTie	exon	75625123	75625238	1000	+	.	gene_id "MSTRG.79854"; transcript_id "MSTRG.79854.407"; exon_number "53";
chr17	StringTie	exon	75625527	75625660	1000	+	.	gene_id "MSTRG.79854"; transcript_id "MSTRG.79854.407"; exon_number "54";
chr17	StringTie	exon	75625844	75625976	1000	+	.	gene_id "MSTRG.79854"; transcript_id "MSTRG.79854.407"; exon_number "55";
chr17	StringTie	exon	75626080	75626228	1000	+	.	gene_id "MSTRG.79854"; transcript_id "MSTRG.79854.407"; exon_number "56";
chr17	StringTie	exon	75626407	75626848	1000	+	.	gene_id "MSTRG.79854"; transcript_id "MSTRG.79854.407"; exon_number "57";
chr17	StringTie	transcript	75589472	75626848	1000	+	.	gene_id "MSTRG.79854"; transcript_id "MSTRG.79854.408";
chr17	StringTie	exon	75589472	75591016	1000	+	.	gene_id "MSTRG.79854"; transcript_id "MSTRG.79854.408"; exon_number "1";
chr17	StringTie	exon	75591172	75591246	1000	+	.	gene_id "MSTRG.79854"; transcript_id "MSTRG.79854.408"; exon_number "2";
chr17	StringTie	exon	75591601	75591712	1000	+	.	gene_id "MSTRG.79854"; transcript_id "MSTRG.79854.408"; exon_number "3";
chr17	StringTie	exon	75591977	75592080	1000	+	.	gene_id "MSTRG.79854"; transcript_id "MSTRG.79854.408"; exon_number "4";
chr17	StringTie	exon	75592238	75592301	1000	+	.	gene_id "MSTRG.79854"; transcript_id "MSTRG.79854.408"; exon_number "5";
chr17	StringTie	exon	75592428	75592541	1000	+	.	gene_id "MSTRG.79854"; transcript_id "MSTRG.79854.408"; exon_number "6";
chr17	StringTie	exon	75592679	75592840	1000	+	.	gene_id "MSTRG.79854"; transcript_id "MSTRG.79854.408"; exon_number "7";
chr17	StringTie	exon	75594475	75594588	1000	+	.	gene_id "MSTRG.79854"; transcript_id "MSTRG.79854.408"; exon_number "8";
chr17	StringTie	exon	75594701	75594759	1000	+	.	gene_id "MSTRG.79854"; transcript_id "MSTRG.79854.408"; exon_number "9";
chr17	StringTie	exon	75594840	75596555	1000	+	.	gene_id "MSTRG.79854"; transcript_id "MSTRG.79854.408"; exon_number "10";
chr17	StringTie	exon	75596768	75596899	1000	+	.	gene_id "MSTRG.79854"; transcript_id "MSTRG.79854.408"; exon_number "11";
chr17	StringTie	exon	75601438	75601563	1000	+	.	gene_id "MSTRG.79854"; transcript_id "MSTRG.79854.408"; exon_number "12";
chr17	StringTie	exon	75602517	75602594	1000	+	.	gene_id "MSTRG.79854"; transcript_id "MSTRG.79854.408"; exon_number "13";
chr17	StringTie	exon	75602830	75602945	1000	+	.	gene_id "MSTRG.79854"; transcript_id "MSTRG.79854.408"; exon_number "14";
chr17	StringTie	exon	75603032	75603077	1000	+	.	gene_id "MSTRG.79854"; transcript_id "MSTRG.79854.408"; exon_number "15";
chr17	StringTie	exon	75603188	75603312	1000	+	.	gene_id "MSTRG.79854"; transcript_id "MSTRG.79854.408"; exon_number "16";
chr17	StringTie	exon	75605504	75605621	1000	+	.	gene_id "MSTRG.79854"; transcript_id "MSTRG.79854.408"; exon_number "17";
chr17	StringTie	exon	75605864	75606021	1000	+	.	gene_id "MSTRG.79854"; transcript_id "MSTRG.79854.408"; exon_number "18";
chr17	StringTie	exon	75610166	75610259	1000	+	.	gene_id "MSTRG.79854"; transcript_id "MSTRG.79854.408"; exon_number "19";
chr17	StringTie	exon	75610900	75610959	1000	+	.	gene_id "MSTRG.79854"; transcript_id "MSTRG.79854.408"; exon_number "20";
chr17	StringTie	exon	75611601	75611658	1000	+	.	gene_id "MSTRG.79854"; transcript_id "MSTRG.79854.408"; exon_number "21";
chr17	StringTie	exon	75611886	75612016	1000	+	.	gene_id "MSTRG.79854"; transcript_id "MSTRG.79854.408"; exon_number "22";
chr17	StringTie	exon	75612798	75612893	1000	+	.	gene_id "MSTRG.79854"; transcript_id "MSTRG.79854.408"; exon_number "23";
chr17	StringTie	exon	75612974	75613209	1000	+	.	gene_id "MSTRG.79854"; transcript_id "MSTRG.79854.408"; exon_number "24";
chr17	StringTie	exon	75613293	75613471	1000	+	.	gene_id "MSTRG.79854"; transcript_id "MSTRG.79854.408"; exon_number "25";
chr17	StringTie	exon	75613705	75613777	1000	+	.	gene_id "MSTRG.79854"; transcript_id "MSTRG.79854.408"; exon_number "26";
chr17	StringTie	exon	75614199	75614360	1000	+	.	gene_id "MSTRG.79854"; transcript_id "MSTRG.79854.408"; exon_number "27";
chr17	StringTie	exon	75614583	75614683	1000	+	.	gene_id "MSTRG.79854"; transcript_id "MSTRG.79854.408"; exon_number "28";
chr17	StringTie	exon	75614773	75614849	1000	+	.	gene_id "MSTRG.79854"; transcript_id "MSTRG.79854.408"; exon_number "29";
chr17	StringTie	exon	75614961	75615042	1000	+	.	gene_id "MSTRG.79854"; transcript_id "MSTRG.79854.408"; exon_number "30";
chr17	StringTie	exon	75615240	75615338	1000	+	.	gene_id "MSTRG.79854"; transcript_id "MSTRG.79854.408"; exon_number "31";
chr17	StringTie	exon	75615503	75615600	1000	+	.	gene_id "MSTRG.79854"; transcript_id "MSTRG.79854.408"; exon_number "32";
chr17	StringTie	exon	75615693	75615884	1000	+	.	gene_id "MSTRG.79854"; transcript_id "MSTRG.79854.408"; exon_number "33";
chr17	StringTie	exon	75616069	75616147	1000	+	.	gene_id "MSTRG.79854"; transcript_id "MSTRG.79854.408"; exon_number "34";
chr17	StringTie	exon	75616312	75616446	1000	+	.	gene_id "MSTRG.79854"; transcript_id "MSTRG.79854.408"; exon_number "35";
chr17	StringTie	exon	75616524	75616785	1000	+	.	gene_id "MSTRG.79854"; transcript_id "MSTRG.79854.408"; exon_number "36";
chr17	StringTie	exon	75616874	75617304	1000	+	.	gene_id "MSTRG.79854"; transcript_id "MSTRG.79854.408"; exon_number "37";
chr17	StringTie	exon	75617810	75617922	1000	+	.	gene_id "MSTRG.79854"; transcript_id "MSTRG.79854.408"; exon_number "38";
chr17	StringTie	exon	75618126	75618185	1000	+	.	gene_id "MSTRG.79854"; transcript_id "MSTRG.79854.408"; exon_number "39";
chr17	StringTie	exon	75619143	75619218	1000	+	.	gene_id "MSTRG.79854"; transcript_id "MSTRG.79854.408"; exon_number "40";
chr17	StringTie	exon	75619358	75619476	1000	+	.	gene_id "MSTRG.79854"; transcript_id "MSTRG.79854.408"; exon_number "41";
chr17	StringTie	exon	75619681	75619799	1000	+	.	gene_id "MSTRG.79854"; transcript_id "MSTRG.79854.408"; exon_number "42";
chr17	StringTie	exon	75619879	75620020	1000	+	.	gene_id "MSTRG.79854"; transcript_id "MSTRG.79854.408"; exon_number "43";
chr17	StringTie	exon	75620246	75620357	1000	+	.	gene_id "MSTRG.79854"; transcript_id "MSTRG.79854.408"; exon_number "44";
chr17	StringTie	exon	75620467	75621176	1000	+	.	gene_id "MSTRG.79854"; transcript_id "MSTRG.79854.408"; exon_number "45";
chr17	StringTie	exon	75621345	75621408	1000	+	.	gene_id "MSTRG.79854"; transcript_id "MSTRG.79854.408"; exon_number "46";
chr17	StringTie	exon	75621501	75621570	1000	+	.	gene_id "MSTRG.79854"; transcript_id "MSTRG.79854.408"; exon_number "47";
chr17	StringTie	exon	75622004	75622080	1000	+	.	gene_id "MSTRG.79854"; transcript_id "MSTRG.79854.408"; exon_number "48";
chr17	StringTie	exon	75623781	75623854	1000	+	.	gene_id "MSTRG.79854"; transcript_id "MSTRG.79854.408"; exon_number "49";
chr17	StringTie	exon	75623949	75624064	1000	+	.	gene_id "MSTRG.79854"; transcript_id "MSTRG.79854.408"; exon_number "50";
chr17	StringTie	exon	75624175	75624269	1000	+	.	gene_id "MSTRG.79854"; transcript_id "MSTRG.79854.408"; exon_number "51";
chr17	StringTie	exon	75624370	75624447	1000	+	.	gene_id "MSTRG.79854"; transcript_id "MSTRG.79854.408"; exon_number "52";
chr17	StringTie	exon	75624543	75624639	1000	+	.	gene_id "MSTRG.79854"; transcript_id "MSTRG.79854.408"; exon_number "53";
chr17	StringTie	exon	75624771	75624916	1000	+	.	gene_id "MSTRG.79854"; transcript_id "MSTRG.79854.408"; exon_number "54";
chr17	StringTie	exon	75625123	75625238	1000	+	.	gene_id "MSTRG.79854"; transcript_id "MSTRG.79854.408"; exon_number "55";
chr17	StringTie	exon	75625527	75625660	1000	+	.	gene_id "MSTRG.79854"; transcript_id "MSTRG.79854.408"; exon_number "56";
chr17	StringTie	exon	75625844	75626228	1000	+	.	gene_id "MSTRG.79854"; transcript_id "MSTRG.79854.408"; exon_number "57";
chr17	StringTie	exon	75626407	75626848	1000	+	.	gene_id "MSTRG.79854"; transcript_id "MSTRG.79854.408"; exon_number "58";
chr17	StringTie	transcript	75589472	75626848	1000	+	.	gene_id "MSTRG.79854"; transcript_id "MSTRG.79854.409";
chr17	StringTie	exon	75589472	75590243	1000	+	.	gene_id "MSTRG.79854"; transcript_id "MSTRG.79854.409"; exon_number "1";
chr17	StringTie	exon	75590626	75590689	1000	+	.	gene_id "MSTRG.79854"; transcript_id "MSTRG.79854.409"; exon_number "2";
chr17	StringTie	exon	75590907	75591246	1000	+	.	gene_id "MSTRG.79854"; transcript_id "MSTRG.79854.409"; exon_number "3";
chr17	StringTie	exon	75591616	75591712	1000	+	.	gene_id "MSTRG.79854"; transcript_id "MSTRG.79854.409"; exon_number "4";
chr17	StringTie	exon	75591977	75592080	1000	+	.	gene_id "MSTRG.79854"; transcript_id "MSTRG.79854.409"; exon_number "5";
chr17	StringTie	exon	75592238	75592301	1000	+	.	gene_id "MSTRG.79854"; transcript_id "MSTRG.79854.409"; exon_number "6";
chr17	StringTie	exon	75592679	75592840	1000	+	.	gene_id "MSTRG.79854"; transcript_id "MSTRG.79854.409"; exon_number "7";
chr17	StringTie	exon	75594475	75594588	1000	+	.	gene_id "MSTRG.79854"; transcript_id "MSTRG.79854.409"; exon_number "8";
chr17	StringTie	exon	75594701	75594759	1000	+	.	gene_id "MSTRG.79854"; transcript_id "MSTRG.79854.409"; exon_number "9";
chr17	StringTie	exon	75594840	75596555	1000	+	.	gene_id "MSTRG.79854"; transcript_id "MSTRG.79854.409"; exon_number "10";
chr17	StringTie	exon	75596768	75596899	1000	+	.	gene_id "MSTRG.79854"; transcript_id "MSTRG.79854.409"; exon_number "11";
chr17	StringTie	exon	75601438	75601563	1000	+	.	gene_id "MSTRG.79854"; transcript_id "MSTRG.79854.409"; exon_number "12";
chr17	StringTie	exon	75602517	75602594	1000	+	.	gene_id "MSTRG.79854"; transcript_id "MSTRG.79854.409"; exon_number "13";
chr17	StringTie	exon	75602830	75602945	1000	+	.	gene_id "MSTRG.79854"; transcript_id "MSTRG.79854.409"; exon_number "14";
chr17	StringTie	exon	75603032	75603077	1000	+	.	gene_id "MSTRG.79854"; transcript_id "MSTRG.79854.409"; exon_number "15";
chr17	StringTie	exon	75603188	75603312	1000	+	.	gene_id "MSTRG.79854"; transcript_id "MSTRG.79854.409"; exon_number "16";
chr17	StringTie	exon	75605504	75605621	1000	+	.	gene_id "MSTRG.79854"; transcript_id "MSTRG.79854.409"; exon_number "17";
chr17	StringTie	exon	75605864	75606021	1000	+	.	gene_id "MSTRG.79854"; transcript_id "MSTRG.79854.409"; exon_number "18";
chr17	StringTie	exon	75610166	75610259	1000	+	.	gene_id "MSTRG.79854"; transcript_id "MSTRG.79854.409"; exon_number "19";
chr17	StringTie	exon	75610900	75610959	1000	+	.	gene_id "MSTRG.79854"; transcript_id "MSTRG.79854.409"; exon_number "20";
chr17	StringTie	exon	75611601	75611658	1000	+	.	gene_id "MSTRG.79854"; transcript_id "MSTRG.79854.409"; exon_number "21";
chr17	StringTie	exon	75611886	75612016	1000	+	.	gene_id "MSTRG.79854"; transcript_id "MSTRG.79854.409"; exon_number "22";
chr17	StringTie	exon	75612798	75612893	1000	+	.	gene_id "MSTRG.79854"; transcript_id "MSTRG.79854.409"; exon_number "23";
chr17	StringTie	exon	75612974	75613209	1000	+	.	gene_id "MSTRG.79854"; transcript_id "MSTRG.79854.409"; exon_number "24";
chr17	StringTie	exon	75613293	75613471	1000	+	.	gene_id "MSTRG.79854"; transcript_id "MSTRG.79854.409"; exon_number "25";
chr17	StringTie	exon	75613705	75613777	1000	+	.	gene_id "MSTRG.79854"; transcript_id "MSTRG.79854.409"; exon_number "26";
chr17	StringTie	exon	75614199	75614360	1000	+	.	gene_id "MSTRG.79854"; transcript_id "MSTRG.79854.409"; exon_number "27";
chr17	StringTie	exon	75614583	75614683	1000	+	.	gene_id "MSTRG.79854"; transcript_id "MSTRG.79854.409"; exon_number "28";
chr17	StringTie	exon	75614773	75614849	1000	+	.	gene_id "MSTRG.79854"; transcript_id "MSTRG.79854.409"; exon_number "29";
chr17	StringTie	exon	75614961	75615042	1000	+	.	gene_id "MSTRG.79854"; transcript_id "MSTRG.79854.409"; exon_number "30";
chr17	StringTie	exon	75615240	75615338	1000	+	.	gene_id "MSTRG.79854"; transcript_id "MSTRG.79854.409"; exon_number "31";
chr17	StringTie	exon	75615503	75615600	1000	+	.	gene_id "MSTRG.79854"; transcript_id "MSTRG.79854.409"; exon_number "32";
chr17	StringTie	exon	75615693	75615884	1000	+	.	gene_id "MSTRG.79854"; transcript_id "MSTRG.79854.409"; exon_number "33";
chr17	StringTie	exon	75616069	75616147	1000	+	.	gene_id "MSTRG.79854"; transcript_id "MSTRG.79854.409"; exon_number "34";
chr17	StringTie	exon	75616312	75616446	1000	+	.	gene_id "MSTRG.79854"; transcript_id "MSTRG.79854.409"; exon_number "35";
chr17	StringTie	exon	75616524	75616785	1000	+	.	gene_id "MSTRG.79854"; transcript_id "MSTRG.79854.409"; exon_number "36";
chr17	StringTie	exon	75616874	75617304	1000	+	.	gene_id "MSTRG.79854"; transcript_id "MSTRG.79854.409"; exon_number "37";
chr17	StringTie	exon	75617810	75617922	1000	+	.	gene_id "MSTRG.79854"; transcript_id "MSTRG.79854.409"; exon_number "38";
chr17	StringTie	exon	75618126	75618185	1000	+	.	gene_id "MSTRG.79854"; transcript_id "MSTRG.79854.409"; exon_number "39";
chr17	StringTie	exon	75619143	75619218	1000	+	.	gene_id "MSTRG.79854"; transcript_id "MSTRG.79854.409"; exon_number "40";
chr17	StringTie	exon	75619358	75619476	1000	+	.	gene_id "MSTRG.79854"; transcript_id "MSTRG.79854.409"; exon_number "41";
chr17	StringTie	exon	75619681	75619799	1000	+	.	gene_id "MSTRG.79854"; transcript_id "MSTRG.79854.409"; exon_number "42";
chr17	StringTie	exon	75619879	75620020	1000	+	.	gene_id "MSTRG.79854"; transcript_id "MSTRG.79854.409"; exon_number "43";
chr17	StringTie	exon	75620246	75620357	1000	+	.	gene_id "MSTRG.79854"; transcript_id "MSTRG.79854.409"; exon_number "44";
chr17	StringTie	exon	75620467	75620636	1000	+	.	gene_id "MSTRG.79854"; transcript_id "MSTRG.79854.409"; exon_number "45";
chr17	StringTie	exon	75621031	75621176	1000	+	.	gene_id "MSTRG.79854"; transcript_id "MSTRG.79854.409"; exon_number "46";
chr17	StringTie	exon	75621345	75621408	1000	+	.	gene_id "MSTRG.79854"; transcript_id "MSTRG.79854.409"; exon_number "47";
chr17	StringTie	exon	75621501	75621570	1000	+	.	gene_id "MSTRG.79854"; transcript_id "MSTRG.79854.409"; exon_number "48";
chr17	StringTie	exon	75622004	75622080	1000	+	.	gene_id "MSTRG.79854"; transcript_id "MSTRG.79854.409"; exon_number "49";
chr17	StringTie	exon	75623781	75623854	1000	+	.	gene_id "MSTRG.79854"; transcript_id "MSTRG.79854.409"; exon_number "50";
chr17	StringTie	exon	75623949	75624064	1000	+	.	gene_id "MSTRG.79854"; transcript_id "MSTRG.79854.409"; exon_number "51";
chr17	StringTie	exon	75624175	75624269	1000	+	.	gene_id "MSTRG.79854"; transcript_id "MSTRG.79854.409"; exon_number "52";
chr17	StringTie	exon	75624370	75624447	1000	+	.	gene_id "MSTRG.79854"; transcript_id "MSTRG.79854.409"; exon_number "53";
chr17	StringTie	exon	75624543	75624639	1000	+	.	gene_id "MSTRG.79854"; transcript_id "MSTRG.79854.409"; exon_number "54";
chr17	StringTie	exon	75624771	75624916	1000	+	.	gene_id "MSTRG.79854"; transcript_id "MSTRG.79854.409"; exon_number "55";
chr17	StringTie	exon	75625123	75625238	1000	+	.	gene_id "MSTRG.79854"; transcript_id "MSTRG.79854.409"; exon_number "56";
chr17	StringTie	exon	75625527	75625660	1000	+	.	gene_id "MSTRG.79854"; transcript_id "MSTRG.79854.409"; exon_number "57";
chr17	StringTie	exon	75625844	75625977	1000	+	.	gene_id "MSTRG.79854"; transcript_id "MSTRG.79854.409"; exon_number "58";
chr17	StringTie	exon	75626115	75626228	1000	+	.	gene_id "MSTRG.79854"; transcript_id "MSTRG.79854.409"; exon_number "59";
chr17	StringTie	exon	75626407	75626848	1000	+	.	gene_id "MSTRG.79854"; transcript_id "MSTRG.79854.409"; exon_number "60";
chr17	StringTie	transcript	75587459	75626848	1000	+	.	gene_id "MSTRG.79854"; transcript_id "MSTRG.79854.41";
chr17	StringTie	exon	75587459	75589424	1000	+	.	gene_id "MSTRG.79854"; transcript_id "MSTRG.79854.41"; exon_number "1";
chr17	StringTie	exon	75589621	75590385	1000	+	.	gene_id "MSTRG.79854"; transcript_id "MSTRG.79854.41"; exon_number "2";
chr17	StringTie	exon	75590626	75590689	1000	+	.	gene_id "MSTRG.79854"; transcript_id "MSTRG.79854.41"; exon_number "3";
chr17	StringTie	exon	75590907	75591016	1000	+	.	gene_id "MSTRG.79854"; transcript_id "MSTRG.79854.41"; exon_number "4";
chr17	StringTie	exon	75591172	75591246	1000	+	.	gene_id "MSTRG.79854"; transcript_id "MSTRG.79854.41"; exon_number "5";
chr17	StringTie	exon	75591616	75591712	1000	+	.	gene_id "MSTRG.79854"; transcript_id "MSTRG.79854.41"; exon_number "6";
chr17	StringTie	exon	75591813	75592080	1000	+	.	gene_id "MSTRG.79854"; transcript_id "MSTRG.79854.41"; exon_number "7";
chr17	StringTie	exon	75592238	75592301	1000	+	.	gene_id "MSTRG.79854"; transcript_id "MSTRG.79854.41"; exon_number "8";
chr17	StringTie	exon	75592464	75592541	1000	+	.	gene_id "MSTRG.79854"; transcript_id "MSTRG.79854.41"; exon_number "9";
chr17	StringTie	exon	75592679	75592840	1000	+	.	gene_id "MSTRG.79854"; transcript_id "MSTRG.79854.41"; exon_number "10";
chr17	StringTie	exon	75594475	75594588	1000	+	.	gene_id "MSTRG.79854"; transcript_id "MSTRG.79854.41"; exon_number "11";
chr17	StringTie	exon	75594701	75594759	1000	+	.	gene_id "MSTRG.79854"; transcript_id "MSTRG.79854.41"; exon_number "12";
chr17	StringTie	exon	75594840	75594972	1000	+	.	gene_id "MSTRG.79854"; transcript_id "MSTRG.79854.41"; exon_number "13";
chr17	StringTie	exon	75596460	75596555	1000	+	.	gene_id "MSTRG.79854"; transcript_id "MSTRG.79854.41"; exon_number "14";
chr17	StringTie	exon	75596768	75596899	1000	+	.	gene_id "MSTRG.79854"; transcript_id "MSTRG.79854.41"; exon_number "15";
chr17	StringTie	exon	75601438	75601563	1000	+	.	gene_id "MSTRG.79854"; transcript_id "MSTRG.79854.41"; exon_number "16";
chr17	StringTie	exon	75602517	75602594	1000	+	.	gene_id "MSTRG.79854"; transcript_id "MSTRG.79854.41"; exon_number "17";
chr17	StringTie	exon	75602830	75602945	1000	+	.	gene_id "MSTRG.79854"; transcript_id "MSTRG.79854.41"; exon_number "18";
chr17	StringTie	exon	75603032	75603077	1000	+	.	gene_id "MSTRG.79854"; transcript_id "MSTRG.79854.41"; exon_number "19";
chr17	StringTie	exon	75603188	75603312	1000	+	.	gene_id "MSTRG.79854"; transcript_id "MSTRG.79854.41"; exon_number "20";
chr17	StringTie	exon	75605504	75605621	1000	+	.	gene_id "MSTRG.79854"; transcript_id "MSTRG.79854.41"; exon_number "21";
chr17	StringTie	exon	75605864	75606021	1000	+	.	gene_id "MSTRG.79854"; transcript_id "MSTRG.79854.41"; exon_number "22";
chr17	StringTie	exon	75610166	75610259	1000	+	.	gene_id "MSTRG.79854"; transcript_id "MSTRG.79854.41"; exon_number "23";
chr17	StringTie	exon	75610900	75610959	1000	+	.	gene_id "MSTRG.79854"; transcript_id "MSTRG.79854.41"; exon_number "24";
chr17	StringTie	exon	75611601	75611658	1000	+	.	gene_id "MSTRG.79854"; transcript_id "MSTRG.79854.41"; exon_number "25";
chr17	StringTie	exon	75611886	75612016	1000	+	.	gene_id "MSTRG.79854"; transcript_id "MSTRG.79854.41"; exon_number "26";
chr17	StringTie	exon	75612798	75612893	1000	+	.	gene_id "MSTRG.79854"; transcript_id "MSTRG.79854.41"; exon_number "27";
chr17	StringTie	exon	75612974	75613209	1000	+	.	gene_id "MSTRG.79854"; transcript_id "MSTRG.79854.41"; exon_number "28";
chr17	StringTie	exon	75613293	75613471	1000	+	.	gene_id "MSTRG.79854"; transcript_id "MSTRG.79854.41"; exon_number "29";
chr17	StringTie	exon	75613705	75613777	1000	+	.	gene_id "MSTRG.79854"; transcript_id "MSTRG.79854.41"; exon_number "30";
chr17	StringTie	exon	75614199	75614360	1000	+	.	gene_id "MSTRG.79854"; transcript_id "MSTRG.79854.41"; exon_number "31";
chr17	StringTie	exon	75614583	75614683	1000	+	.	gene_id "MSTRG.79854"; transcript_id "MSTRG.79854.41"; exon_number "32";
chr17	StringTie	exon	75614773	75614849	1000	+	.	gene_id "MSTRG.79854"; transcript_id "MSTRG.79854.41"; exon_number "33";
chr17	StringTie	exon	75614961	75615042	1000	+	.	gene_id "MSTRG.79854"; transcript_id "MSTRG.79854.41"; exon_number "34";
chr17	StringTie	exon	75615240	75615338	1000	+	.	gene_id "MSTRG.79854"; transcript_id "MSTRG.79854.41"; exon_number "35";
chr17	StringTie	exon	75615503	75615600	1000	+	.	gene_id "MSTRG.79854"; transcript_id "MSTRG.79854.41"; exon_number "36";
chr17	StringTie	exon	75615693	75615884	1000	+	.	gene_id "MSTRG.79854"; transcript_id "MSTRG.79854.41"; exon_number "37";
chr17	StringTie	exon	75616069	75616147	1000	+	.	gene_id "MSTRG.79854"; transcript_id "MSTRG.79854.41"; exon_number "38";
chr17	StringTie	exon	75616312	75616446	1000	+	.	gene_id "MSTRG.79854"; transcript_id "MSTRG.79854.41"; exon_number "39";
chr17	StringTie	exon	75616524	75616785	1000	+	.	gene_id "MSTRG.79854"; transcript_id "MSTRG.79854.41"; exon_number "40";
chr17	StringTie	exon	75616874	75616961	1000	+	.	gene_id "MSTRG.79854"; transcript_id "MSTRG.79854.41"; exon_number "41";
chr17	StringTie	exon	75617085	75617304	1000	+	.	gene_id "MSTRG.79854"; transcript_id "MSTRG.79854.41"; exon_number "42";
chr17	StringTie	exon	75617810	75617922	1000	+	.	gene_id "MSTRG.79854"; transcript_id "MSTRG.79854.41"; exon_number "43";
chr17	StringTie	exon	75618126	75618185	1000	+	.	gene_id "MSTRG.79854"; transcript_id "MSTRG.79854.41"; exon_number "44";
chr17	StringTie	exon	75619143	75619218	1000	+	.	gene_id "MSTRG.79854"; transcript_id "MSTRG.79854.41"; exon_number "45";
chr17	StringTie	exon	75619358	75619476	1000	+	.	gene_id "MSTRG.79854"; transcript_id "MSTRG.79854.41"; exon_number "46";
chr17	StringTie	exon	75619681	75619799	1000	+	.	gene_id "MSTRG.79854"; transcript_id "MSTRG.79854.41"; exon_number "47";
chr17	StringTie	exon	75619879	75620020	1000	+	.	gene_id "MSTRG.79854"; transcript_id "MSTRG.79854.41"; exon_number "48";
chr17	StringTie	exon	75620246	75620357	1000	+	.	gene_id "MSTRG.79854"; transcript_id "MSTRG.79854.41"; exon_number "49";
chr17	StringTie	exon	75620467	75620636	1000	+	.	gene_id "MSTRG.79854"; transcript_id "MSTRG.79854.41"; exon_number "50";
chr17	StringTie	exon	75621031	75621176	1000	+	.	gene_id "MSTRG.79854"; transcript_id "MSTRG.79854.41"; exon_number "51";
chr17	StringTie	exon	75621345	75621408	1000	+	.	gene_id "MSTRG.79854"; transcript_id "MSTRG.79854.41"; exon_number "52";
chr17	StringTie	exon	75621501	75621570	1000	+	.	gene_id "MSTRG.79854"; transcript_id "MSTRG.79854.41"; exon_number "53";
chr17	StringTie	exon	75622004	75622080	1000	+	.	gene_id "MSTRG.79854"; transcript_id "MSTRG.79854.41"; exon_number "54";
chr17	StringTie	exon	75623781	75623854	1000	+	.	gene_id "MSTRG.79854"; transcript_id "MSTRG.79854.41"; exon_number "55";
chr17	StringTie	exon	75623949	75624064	1000	+	.	gene_id "MSTRG.79854"; transcript_id "MSTRG.79854.41"; exon_number "56";
chr17	StringTie	exon	75624175	75624269	1000	+	.	gene_id "MSTRG.79854"; transcript_id "MSTRG.79854.41"; exon_number "57";
chr17	StringTie	exon	75624370	75624447	1000	+	.	gene_id "MSTRG.79854"; transcript_id "MSTRG.79854.41"; exon_number "58";
chr17	StringTie	exon	75624543	75624639	1000	+	.	gene_id "MSTRG.79854"; transcript_id "MSTRG.79854.41"; exon_number "59";
chr17	StringTie	exon	75624771	75624916	1000	+	.	gene_id "MSTRG.79854"; transcript_id "MSTRG.79854.41"; exon_number "60";
chr17	StringTie	exon	75625123	75625238	1000	+	.	gene_id "MSTRG.79854"; transcript_id "MSTRG.79854.41"; exon_number "61";
chr17	StringTie	exon	75625527	75625660	1000	+	.	gene_id "MSTRG.79854"; transcript_id "MSTRG.79854.41"; exon_number "62";
chr17	StringTie	exon	75625844	75625977	1000	+	.	gene_id "MSTRG.79854"; transcript_id "MSTRG.79854.41"; exon_number "63";
chr17	StringTie	exon	75626088	75626228	1000	+	.	gene_id "MSTRG.79854"; transcript_id "MSTRG.79854.41"; exon_number "64";
chr17	StringTie	exon	75626407	75626848	1000	+	.	gene_id "MSTRG.79854"; transcript_id "MSTRG.79854.41"; exon_number "65";
chr17	StringTie	transcript	75589478	75626846	1000	+	.	gene_id "MSTRG.79854"; transcript_id "MSTRG.79854.410";
chr17	StringTie	exon	75589478	75590385	1000	+	.	gene_id "MSTRG.79854"; transcript_id "MSTRG.79854.410"; exon_number "1";
chr17	StringTie	exon	75590626	75590689	1000	+	.	gene_id "MSTRG.79854"; transcript_id "MSTRG.79854.410"; exon_number "2";
chr17	StringTie	exon	75590907	75591246	1000	+	.	gene_id "MSTRG.79854"; transcript_id "MSTRG.79854.410"; exon_number "3";
chr17	StringTie	exon	75591616	75591712	1000	+	.	gene_id "MSTRG.79854"; transcript_id "MSTRG.79854.410"; exon_number "4";
chr17	StringTie	exon	75591977	75592080	1000	+	.	gene_id "MSTRG.79854"; transcript_id "MSTRG.79854.410"; exon_number "5";
chr17	StringTie	exon	75592238	75592301	1000	+	.	gene_id "MSTRG.79854"; transcript_id "MSTRG.79854.410"; exon_number "6";
chr17	StringTie	exon	75592428	75592541	1000	+	.	gene_id "MSTRG.79854"; transcript_id "MSTRG.79854.410"; exon_number "7";
chr17	StringTie	exon	75592679	75592840	1000	+	.	gene_id "MSTRG.79854"; transcript_id "MSTRG.79854.410"; exon_number "8";
chr17	StringTie	exon	75594475	75594588	1000	+	.	gene_id "MSTRG.79854"; transcript_id "MSTRG.79854.410"; exon_number "9";
chr17	StringTie	exon	75594701	75594759	1000	+	.	gene_id "MSTRG.79854"; transcript_id "MSTRG.79854.410"; exon_number "10";
chr17	StringTie	exon	75594840	75596555	1000	+	.	gene_id "MSTRG.79854"; transcript_id "MSTRG.79854.410"; exon_number "11";
chr17	StringTie	exon	75596768	75596899	1000	+	.	gene_id "MSTRG.79854"; transcript_id "MSTRG.79854.410"; exon_number "12";
chr17	StringTie	exon	75601438	75601563	1000	+	.	gene_id "MSTRG.79854"; transcript_id "MSTRG.79854.410"; exon_number "13";
chr17	StringTie	exon	75602517	75602594	1000	+	.	gene_id "MSTRG.79854"; transcript_id "MSTRG.79854.410"; exon_number "14";
chr17	StringTie	exon	75602830	75602945	1000	+	.	gene_id "MSTRG.79854"; transcript_id "MSTRG.79854.410"; exon_number "15";
chr17	StringTie	exon	75603032	75603077	1000	+	.	gene_id "MSTRG.79854"; transcript_id "MSTRG.79854.410"; exon_number "16";
chr17	StringTie	exon	75603188	75603312	1000	+	.	gene_id "MSTRG.79854"; transcript_id "MSTRG.79854.410"; exon_number "17";
chr17	StringTie	exon	75605504	75605621	1000	+	.	gene_id "MSTRG.79854"; transcript_id "MSTRG.79854.410"; exon_number "18";
chr17	StringTie	exon	75605864	75606021	1000	+	.	gene_id "MSTRG.79854"; transcript_id "MSTRG.79854.410"; exon_number "19";
chr17	StringTie	exon	75606933	75610259	1000	+	.	gene_id "MSTRG.79854"; transcript_id "MSTRG.79854.410"; exon_number "20";
chr17	StringTie	exon	75610900	75610959	1000	+	.	gene_id "MSTRG.79854"; transcript_id "MSTRG.79854.410"; exon_number "21";
chr17	StringTie	exon	75611601	75611658	1000	+	.	gene_id "MSTRG.79854"; transcript_id "MSTRG.79854.410"; exon_number "22";
chr17	StringTie	exon	75611886	75612016	1000	+	.	gene_id "MSTRG.79854"; transcript_id "MSTRG.79854.410"; exon_number "23";
chr17	StringTie	exon	75612798	75612893	1000	+	.	gene_id "MSTRG.79854"; transcript_id "MSTRG.79854.410"; exon_number "24";
chr17	StringTie	exon	75612974	75613209	1000	+	.	gene_id "MSTRG.79854"; transcript_id "MSTRG.79854.410"; exon_number "25";
chr17	StringTie	exon	75613293	75613471	1000	+	.	gene_id "MSTRG.79854"; transcript_id "MSTRG.79854.410"; exon_number "26";
chr17	StringTie	exon	75613705	75613777	1000	+	.	gene_id "MSTRG.79854"; transcript_id "MSTRG.79854.410"; exon_number "27";
chr17	StringTie	exon	75614199	75614360	1000	+	.	gene_id "MSTRG.79854"; transcript_id "MSTRG.79854.410"; exon_number "28";
chr17	StringTie	exon	75614583	75614683	1000	+	.	gene_id "MSTRG.79854"; transcript_id "MSTRG.79854.410"; exon_number "29";
chr17	StringTie	exon	75614773	75614849	1000	+	.	gene_id "MSTRG.79854"; transcript_id "MSTRG.79854.410"; exon_number "30";
chr17	StringTie	exon	75614961	75615042	1000	+	.	gene_id "MSTRG.79854"; transcript_id "MSTRG.79854.410"; exon_number "31";
chr17	StringTie	exon	75615240	75615338	1000	+	.	gene_id "MSTRG.79854"; transcript_id "MSTRG.79854.410"; exon_number "32";
chr17	StringTie	exon	75615503	75615600	1000	+	.	gene_id "MSTRG.79854"; transcript_id "MSTRG.79854.410"; exon_number "33";
chr17	StringTie	exon	75615693	75615884	1000	+	.	gene_id "MSTRG.79854"; transcript_id "MSTRG.79854.410"; exon_number "34";
chr17	StringTie	exon	75616069	75616147	1000	+	.	gene_id "MSTRG.79854"; transcript_id "MSTRG.79854.410"; exon_number "35";
chr17	StringTie	exon	75616312	75616446	1000	+	.	gene_id "MSTRG.79854"; transcript_id "MSTRG.79854.410"; exon_number "36";
chr17	StringTie	exon	75616524	75616785	1000	+	.	gene_id "MSTRG.79854"; transcript_id "MSTRG.79854.410"; exon_number "37";
chr17	StringTie	exon	75616874	75616961	1000	+	.	gene_id "MSTRG.79854"; transcript_id "MSTRG.79854.410"; exon_number "38";
chr17	StringTie	exon	75617085	75617304	1000	+	.	gene_id "MSTRG.79854"; transcript_id "MSTRG.79854.410"; exon_number "39";
chr17	StringTie	exon	75617810	75617922	1000	+	.	gene_id "MSTRG.79854"; transcript_id "MSTRG.79854.410"; exon_number "40";
chr17	StringTie	exon	75618126	75618185	1000	+	.	gene_id "MSTRG.79854"; transcript_id "MSTRG.79854.410"; exon_number "41";
chr17	StringTie	exon	75619143	75619218	1000	+	.	gene_id "MSTRG.79854"; transcript_id "MSTRG.79854.410"; exon_number "42";
chr17	StringTie	exon	75619358	75619476	1000	+	.	gene_id "MSTRG.79854"; transcript_id "MSTRG.79854.410"; exon_number "43";
chr17	StringTie	exon	75619681	75619799	1000	+	.	gene_id "MSTRG.79854"; transcript_id "MSTRG.79854.410"; exon_number "44";
chr17	StringTie	exon	75619879	75620020	1000	+	.	gene_id "MSTRG.79854"; transcript_id "MSTRG.79854.410"; exon_number "45";
chr17	StringTie	exon	75620246	75620357	1000	+	.	gene_id "MSTRG.79854"; transcript_id "MSTRG.79854.410"; exon_number "46";
chr17	StringTie	exon	75620467	75620636	1000	+	.	gene_id "MSTRG.79854"; transcript_id "MSTRG.79854.410"; exon_number "47";
chr17	StringTie	exon	75621031	75621176	1000	+	.	gene_id "MSTRG.79854"; transcript_id "MSTRG.79854.410"; exon_number "48";
chr17	StringTie	exon	75621345	75621408	1000	+	.	gene_id "MSTRG.79854"; transcript_id "MSTRG.79854.410"; exon_number "49";
chr17	StringTie	exon	75621501	75621570	1000	+	.	gene_id "MSTRG.79854"; transcript_id "MSTRG.79854.410"; exon_number "50";
chr17	StringTie	exon	75622004	75622080	1000	+	.	gene_id "MSTRG.79854"; transcript_id "MSTRG.79854.410"; exon_number "51";
chr17	StringTie	exon	75623781	75623854	1000	+	.	gene_id "MSTRG.79854"; transcript_id "MSTRG.79854.410"; exon_number "52";
chr17	StringTie	exon	75623949	75624064	1000	+	.	gene_id "MSTRG.79854"; transcript_id "MSTRG.79854.410"; exon_number "53";
chr17	StringTie	exon	75624175	75624269	1000	+	.	gene_id "MSTRG.79854"; transcript_id "MSTRG.79854.410"; exon_number "54";
chr17	StringTie	exon	75624370	75624447	1000	+	.	gene_id "MSTRG.79854"; transcript_id "MSTRG.79854.410"; exon_number "55";
chr17	StringTie	exon	75624543	75624639	1000	+	.	gene_id "MSTRG.79854"; transcript_id "MSTRG.79854.410"; exon_number "56";
chr17	StringTie	exon	75624771	75624916	1000	+	.	gene_id "MSTRG.79854"; transcript_id "MSTRG.79854.410"; exon_number "57";
chr17	StringTie	exon	75625123	75625238	1000	+	.	gene_id "MSTRG.79854"; transcript_id "MSTRG.79854.410"; exon_number "58";
chr17	StringTie	exon	75625531	75625660	1000	+	.	gene_id "MSTRG.79854"; transcript_id "MSTRG.79854.410"; exon_number "59";
chr17	StringTie	exon	75625844	75625977	1000	+	.	gene_id "MSTRG.79854"; transcript_id "MSTRG.79854.410"; exon_number "60";
chr17	StringTie	exon	75626088	75626228	1000	+	.	gene_id "MSTRG.79854"; transcript_id "MSTRG.79854.410"; exon_number "61";
chr17	StringTie	exon	75626407	75626846	1000	+	.	gene_id "MSTRG.79854"; transcript_id "MSTRG.79854.410"; exon_number "62";
chr17	StringTie	transcript	75589479	75626848	1000	+	.	gene_id "MSTRG.79854"; transcript_id "MSTRG.79854.411";
chr17	StringTie	exon	75589479	75590385	1000	+	.	gene_id "MSTRG.79854"; transcript_id "MSTRG.79854.411"; exon_number "1";
chr17	StringTie	exon	75590626	75590689	1000	+	.	gene_id "MSTRG.79854"; transcript_id "MSTRG.79854.411"; exon_number "2";
chr17	StringTie	exon	75591172	75591246	1000	+	.	gene_id "MSTRG.79854"; transcript_id "MSTRG.79854.411"; exon_number "3";
chr17	StringTie	exon	75591616	75591712	1000	+	.	gene_id "MSTRG.79854"; transcript_id "MSTRG.79854.411"; exon_number "4";
chr17	StringTie	exon	75591977	75592080	1000	+	.	gene_id "MSTRG.79854"; transcript_id "MSTRG.79854.411"; exon_number "5";
chr17	StringTie	exon	75592238	75592840	1000	+	.	gene_id "MSTRG.79854"; transcript_id "MSTRG.79854.411"; exon_number "6";
chr17	StringTie	exon	75601438	75601563	1000	+	.	gene_id "MSTRG.79854"; transcript_id "MSTRG.79854.411"; exon_number "7";
chr17	StringTie	exon	75602517	75602594	1000	+	.	gene_id "MSTRG.79854"; transcript_id "MSTRG.79854.411"; exon_number "8";
chr17	StringTie	exon	75602830	75602945	1000	+	.	gene_id "MSTRG.79854"; transcript_id "MSTRG.79854.411"; exon_number "9";
chr17	StringTie	exon	75603032	75603077	1000	+	.	gene_id "MSTRG.79854"; transcript_id "MSTRG.79854.411"; exon_number "10";
chr17	StringTie	exon	75603188	75603312	1000	+	.	gene_id "MSTRG.79854"; transcript_id "MSTRG.79854.411"; exon_number "11";
chr17	StringTie	exon	75605504	75605621	1000	+	.	gene_id "MSTRG.79854"; transcript_id "MSTRG.79854.411"; exon_number "12";
chr17	StringTie	exon	75605864	75606021	1000	+	.	gene_id "MSTRG.79854"; transcript_id "MSTRG.79854.411"; exon_number "13";
chr17	StringTie	exon	75610166	75610259	1000	+	.	gene_id "MSTRG.79854"; transcript_id "MSTRG.79854.411"; exon_number "14";
chr17	StringTie	exon	75610900	75610959	1000	+	.	gene_id "MSTRG.79854"; transcript_id "MSTRG.79854.411"; exon_number "15";
chr17	StringTie	exon	75611601	75611658	1000	+	.	gene_id "MSTRG.79854"; transcript_id "MSTRG.79854.411"; exon_number "16";
chr17	StringTie	exon	75611886	75612016	1000	+	.	gene_id "MSTRG.79854"; transcript_id "MSTRG.79854.411"; exon_number "17";
chr17	StringTie	exon	75612798	75612893	1000	+	.	gene_id "MSTRG.79854"; transcript_id "MSTRG.79854.411"; exon_number "18";
chr17	StringTie	exon	75612974	75613209	1000	+	.	gene_id "MSTRG.79854"; transcript_id "MSTRG.79854.411"; exon_number "19";
chr17	StringTie	exon	75613293	75613471	1000	+	.	gene_id "MSTRG.79854"; transcript_id "MSTRG.79854.411"; exon_number "20";
chr17	StringTie	exon	75613705	75613777	1000	+	.	gene_id "MSTRG.79854"; transcript_id "MSTRG.79854.411"; exon_number "21";
chr17	StringTie	exon	75614199	75614360	1000	+	.	gene_id "MSTRG.79854"; transcript_id "MSTRG.79854.411"; exon_number "22";
chr17	StringTie	exon	75614583	75614683	1000	+	.	gene_id "MSTRG.79854"; transcript_id "MSTRG.79854.411"; exon_number "23";
chr17	StringTie	exon	75614773	75614849	1000	+	.	gene_id "MSTRG.79854"; transcript_id "MSTRG.79854.411"; exon_number "24";
chr17	StringTie	exon	75614961	75615042	1000	+	.	gene_id "MSTRG.79854"; transcript_id "MSTRG.79854.411"; exon_number "25";
chr17	StringTie	exon	75615240	75615338	1000	+	.	gene_id "MSTRG.79854"; transcript_id "MSTRG.79854.411"; exon_number "26";
chr17	StringTie	exon	75615523	75615600	1000	+	.	gene_id "MSTRG.79854"; transcript_id "MSTRG.79854.411"; exon_number "27";
chr17	StringTie	exon	75615693	75615884	1000	+	.	gene_id "MSTRG.79854"; transcript_id "MSTRG.79854.411"; exon_number "28";
chr17	StringTie	exon	75616069	75616147	1000	+	.	gene_id "MSTRG.79854"; transcript_id "MSTRG.79854.411"; exon_number "29";
chr17	StringTie	exon	75616312	75616446	1000	+	.	gene_id "MSTRG.79854"; transcript_id "MSTRG.79854.411"; exon_number "30";
chr17	StringTie	exon	75616524	75616785	1000	+	.	gene_id "MSTRG.79854"; transcript_id "MSTRG.79854.411"; exon_number "31";
chr17	StringTie	exon	75616874	75617304	1000	+	.	gene_id "MSTRG.79854"; transcript_id "MSTRG.79854.411"; exon_number "32";
chr17	StringTie	exon	75617810	75617922	1000	+	.	gene_id "MSTRG.79854"; transcript_id "MSTRG.79854.411"; exon_number "33";
chr17	StringTie	exon	75618126	75618185	1000	+	.	gene_id "MSTRG.79854"; transcript_id "MSTRG.79854.411"; exon_number "34";
chr17	StringTie	exon	75619143	75619218	1000	+	.	gene_id "MSTRG.79854"; transcript_id "MSTRG.79854.411"; exon_number "35";
chr17	StringTie	exon	75619358	75619476	1000	+	.	gene_id "MSTRG.79854"; transcript_id "MSTRG.79854.411"; exon_number "36";
chr17	StringTie	exon	75619681	75619799	1000	+	.	gene_id "MSTRG.79854"; transcript_id "MSTRG.79854.411"; exon_number "37";
chr17	StringTie	exon	75619879	75620020	1000	+	.	gene_id "MSTRG.79854"; transcript_id "MSTRG.79854.411"; exon_number "38";
chr17	StringTie	exon	75620246	75620357	1000	+	.	gene_id "MSTRG.79854"; transcript_id "MSTRG.79854.411"; exon_number "39";
chr17	StringTie	exon	75620467	75621176	1000	+	.	gene_id "MSTRG.79854"; transcript_id "MSTRG.79854.411"; exon_number "40";
chr17	StringTie	exon	75621345	75621408	1000	+	.	gene_id "MSTRG.79854"; transcript_id "MSTRG.79854.411"; exon_number "41";
chr17	StringTie	exon	75621501	75621570	1000	+	.	gene_id "MSTRG.79854"; transcript_id "MSTRG.79854.411"; exon_number "42";
chr17	StringTie	exon	75622004	75622080	1000	+	.	gene_id "MSTRG.79854"; transcript_id "MSTRG.79854.411"; exon_number "43";
chr17	StringTie	exon	75623781	75623854	1000	+	.	gene_id "MSTRG.79854"; transcript_id "MSTRG.79854.411"; exon_number "44";
chr17	StringTie	exon	75623949	75624064	1000	+	.	gene_id "MSTRG.79854"; transcript_id "MSTRG.79854.411"; exon_number "45";
chr17	StringTie	exon	75624175	75624269	1000	+	.	gene_id "MSTRG.79854"; transcript_id "MSTRG.79854.411"; exon_number "46";
chr17	StringTie	exon	75624370	75624447	1000	+	.	gene_id "MSTRG.79854"; transcript_id "MSTRG.79854.411"; exon_number "47";
chr17	StringTie	exon	75624543	75624639	1000	+	.	gene_id "MSTRG.79854"; transcript_id "MSTRG.79854.411"; exon_number "48";
chr17	StringTie	exon	75624771	75624916	1000	+	.	gene_id "MSTRG.79854"; transcript_id "MSTRG.79854.411"; exon_number "49";
chr17	StringTie	exon	75625123	75625238	1000	+	.	gene_id "MSTRG.79854"; transcript_id "MSTRG.79854.411"; exon_number "50";
chr17	StringTie	exon	75625527	75625660	1000	+	.	gene_id "MSTRG.79854"; transcript_id "MSTRG.79854.411"; exon_number "51";
chr17	StringTie	exon	75625844	75626228	1000	+	.	gene_id "MSTRG.79854"; transcript_id "MSTRG.79854.411"; exon_number "52";
chr17	StringTie	exon	75626407	75626848	1000	+	.	gene_id "MSTRG.79854"; transcript_id "MSTRG.79854.411"; exon_number "53";
chr17	StringTie	transcript	75589480	75626849	1000	+	.	gene_id "MSTRG.79854"; transcript_id "MSTRG.79854.412";
chr17	StringTie	exon	75589480	75590385	1000	+	.	gene_id "MSTRG.79854"; transcript_id "MSTRG.79854.412"; exon_number "1";
chr17	StringTie	exon	75590626	75590689	1000	+	.	gene_id "MSTRG.79854"; transcript_id "MSTRG.79854.412"; exon_number "2";
chr17	StringTie	exon	75591172	75591712	1000	+	.	gene_id "MSTRG.79854"; transcript_id "MSTRG.79854.412"; exon_number "3";
chr17	StringTie	exon	75592238	75592301	1000	+	.	gene_id "MSTRG.79854"; transcript_id "MSTRG.79854.412"; exon_number "4";
chr17	StringTie	exon	75592464	75592541	1000	+	.	gene_id "MSTRG.79854"; transcript_id "MSTRG.79854.412"; exon_number "5";
chr17	StringTie	exon	75592679	75592840	1000	+	.	gene_id "MSTRG.79854"; transcript_id "MSTRG.79854.412"; exon_number "6";
chr17	StringTie	exon	75594475	75594588	1000	+	.	gene_id "MSTRG.79854"; transcript_id "MSTRG.79854.412"; exon_number "7";
chr17	StringTie	exon	75594701	75596555	1000	+	.	gene_id "MSTRG.79854"; transcript_id "MSTRG.79854.412"; exon_number "8";
chr17	StringTie	exon	75596768	75596899	1000	+	.	gene_id "MSTRG.79854"; transcript_id "MSTRG.79854.412"; exon_number "9";
chr17	StringTie	exon	75601438	75601563	1000	+	.	gene_id "MSTRG.79854"; transcript_id "MSTRG.79854.412"; exon_number "10";
chr17	StringTie	exon	75602517	75602594	1000	+	.	gene_id "MSTRG.79854"; transcript_id "MSTRG.79854.412"; exon_number "11";
chr17	StringTie	exon	75602830	75602945	1000	+	.	gene_id "MSTRG.79854"; transcript_id "MSTRG.79854.412"; exon_number "12";
chr17	StringTie	exon	75603032	75603077	1000	+	.	gene_id "MSTRG.79854"; transcript_id "MSTRG.79854.412"; exon_number "13";
chr17	StringTie	exon	75603188	75603312	1000	+	.	gene_id "MSTRG.79854"; transcript_id "MSTRG.79854.412"; exon_number "14";
chr17	StringTie	exon	75605504	75605621	1000	+	.	gene_id "MSTRG.79854"; transcript_id "MSTRG.79854.412"; exon_number "15";
chr17	StringTie	exon	75605864	75606021	1000	+	.	gene_id "MSTRG.79854"; transcript_id "MSTRG.79854.412"; exon_number "16";
chr17	StringTie	exon	75606933	75607216	1000	+	.	gene_id "MSTRG.79854"; transcript_id "MSTRG.79854.412"; exon_number "17";
chr17	StringTie	exon	75610166	75610259	1000	+	.	gene_id "MSTRG.79854"; transcript_id "MSTRG.79854.412"; exon_number "18";
chr17	StringTie	exon	75610900	75610959	1000	+	.	gene_id "MSTRG.79854"; transcript_id "MSTRG.79854.412"; exon_number "19";
chr17	StringTie	exon	75611601	75611658	1000	+	.	gene_id "MSTRG.79854"; transcript_id "MSTRG.79854.412"; exon_number "20";
chr17	StringTie	exon	75611886	75612016	1000	+	.	gene_id "MSTRG.79854"; transcript_id "MSTRG.79854.412"; exon_number "21";
chr17	StringTie	exon	75612798	75612893	1000	+	.	gene_id "MSTRG.79854"; transcript_id "MSTRG.79854.412"; exon_number "22";
chr17	StringTie	exon	75612974	75613209	1000	+	.	gene_id "MSTRG.79854"; transcript_id "MSTRG.79854.412"; exon_number "23";
chr17	StringTie	exon	75613293	75613471	1000	+	.	gene_id "MSTRG.79854"; transcript_id "MSTRG.79854.412"; exon_number "24";
chr17	StringTie	exon	75613705	75613777	1000	+	.	gene_id "MSTRG.79854"; transcript_id "MSTRG.79854.412"; exon_number "25";
chr17	StringTie	exon	75614199	75614360	1000	+	.	gene_id "MSTRG.79854"; transcript_id "MSTRG.79854.412"; exon_number "26";
chr17	StringTie	exon	75614583	75614683	1000	+	.	gene_id "MSTRG.79854"; transcript_id "MSTRG.79854.412"; exon_number "27";
chr17	StringTie	exon	75614773	75614849	1000	+	.	gene_id "MSTRG.79854"; transcript_id "MSTRG.79854.412"; exon_number "28";
chr17	StringTie	exon	75614961	75615042	1000	+	.	gene_id "MSTRG.79854"; transcript_id "MSTRG.79854.412"; exon_number "29";
chr17	StringTie	exon	75615240	75615338	1000	+	.	gene_id "MSTRG.79854"; transcript_id "MSTRG.79854.412"; exon_number "30";
chr17	StringTie	exon	75615503	75615600	1000	+	.	gene_id "MSTRG.79854"; transcript_id "MSTRG.79854.412"; exon_number "31";
chr17	StringTie	exon	75615693	75615884	1000	+	.	gene_id "MSTRG.79854"; transcript_id "MSTRG.79854.412"; exon_number "32";
chr17	StringTie	exon	75616069	75616147	1000	+	.	gene_id "MSTRG.79854"; transcript_id "MSTRG.79854.412"; exon_number "33";
chr17	StringTie	exon	75616312	75616446	1000	+	.	gene_id "MSTRG.79854"; transcript_id "MSTRG.79854.412"; exon_number "34";
chr17	StringTie	exon	75616524	75616785	1000	+	.	gene_id "MSTRG.79854"; transcript_id "MSTRG.79854.412"; exon_number "35";
chr17	StringTie	exon	75616874	75616961	1000	+	.	gene_id "MSTRG.79854"; transcript_id "MSTRG.79854.412"; exon_number "36";
chr17	StringTie	exon	75617085	75617304	1000	+	.	gene_id "MSTRG.79854"; transcript_id "MSTRG.79854.412"; exon_number "37";
chr17	StringTie	exon	75617810	75617922	1000	+	.	gene_id "MSTRG.79854"; transcript_id "MSTRG.79854.412"; exon_number "38";
chr17	StringTie	exon	75618126	75618185	1000	+	.	gene_id "MSTRG.79854"; transcript_id "MSTRG.79854.412"; exon_number "39";
chr17	StringTie	exon	75619143	75619218	1000	+	.	gene_id "MSTRG.79854"; transcript_id "MSTRG.79854.412"; exon_number "40";
chr17	StringTie	exon	75619358	75619476	1000	+	.	gene_id "MSTRG.79854"; transcript_id "MSTRG.79854.412"; exon_number "41";
chr17	StringTie	exon	75619681	75619799	1000	+	.	gene_id "MSTRG.79854"; transcript_id "MSTRG.79854.412"; exon_number "42";
chr17	StringTie	exon	75619879	75620020	1000	+	.	gene_id "MSTRG.79854"; transcript_id "MSTRG.79854.412"; exon_number "43";
chr17	StringTie	exon	75620246	75620357	1000	+	.	gene_id "MSTRG.79854"; transcript_id "MSTRG.79854.412"; exon_number "44";
chr17	StringTie	exon	75620467	75621176	1000	+	.	gene_id "MSTRG.79854"; transcript_id "MSTRG.79854.412"; exon_number "45";
chr17	StringTie	exon	75621345	75621408	1000	+	.	gene_id "MSTRG.79854"; transcript_id "MSTRG.79854.412"; exon_number "46";
chr17	StringTie	exon	75621501	75621570	1000	+	.	gene_id "MSTRG.79854"; transcript_id "MSTRG.79854.412"; exon_number "47";
chr17	StringTie	exon	75622004	75622080	1000	+	.	gene_id "MSTRG.79854"; transcript_id "MSTRG.79854.412"; exon_number "48";
chr17	StringTie	exon	75623781	75623854	1000	+	.	gene_id "MSTRG.79854"; transcript_id "MSTRG.79854.412"; exon_number "49";
chr17	StringTie	exon	75623949	75624064	1000	+	.	gene_id "MSTRG.79854"; transcript_id "MSTRG.79854.412"; exon_number "50";
chr17	StringTie	exon	75624175	75624269	1000	+	.	gene_id "MSTRG.79854"; transcript_id "MSTRG.79854.412"; exon_number "51";
chr17	StringTie	exon	75624370	75624447	1000	+	.	gene_id "MSTRG.79854"; transcript_id "MSTRG.79854.412"; exon_number "52";
chr17	StringTie	exon	75624543	75624639	1000	+	.	gene_id "MSTRG.79854"; transcript_id "MSTRG.79854.412"; exon_number "53";
chr17	StringTie	exon	75624771	75624916	1000	+	.	gene_id "MSTRG.79854"; transcript_id "MSTRG.79854.412"; exon_number "54";
chr17	StringTie	exon	75625123	75625238	1000	+	.	gene_id "MSTRG.79854"; transcript_id "MSTRG.79854.412"; exon_number "55";
chr17	StringTie	exon	75625527	75625660	1000	+	.	gene_id "MSTRG.79854"; transcript_id "MSTRG.79854.412"; exon_number "56";
chr17	StringTie	exon	75625844	75625977	1000	+	.	gene_id "MSTRG.79854"; transcript_id "MSTRG.79854.412"; exon_number "57";
chr17	StringTie	exon	75626088	75626228	1000	+	.	gene_id "MSTRG.79854"; transcript_id "MSTRG.79854.412"; exon_number "58";
chr17	StringTie	exon	75626407	75626849	1000	+	.	gene_id "MSTRG.79854"; transcript_id "MSTRG.79854.412"; exon_number "59";
chr17	StringTie	transcript	75589481	75626847	1000	+	.	gene_id "MSTRG.79854"; transcript_id "MSTRG.79854.413";
chr17	StringTie	exon	75589481	75591246	1000	+	.	gene_id "MSTRG.79854"; transcript_id "MSTRG.79854.413"; exon_number "1";
chr17	StringTie	exon	75591616	75591712	1000	+	.	gene_id "MSTRG.79854"; transcript_id "MSTRG.79854.413"; exon_number "2";
chr17	StringTie	exon	75591813	75592080	1000	+	.	gene_id "MSTRG.79854"; transcript_id "MSTRG.79854.413"; exon_number "3";
chr17	StringTie	exon	75592238	75592301	1000	+	.	gene_id "MSTRG.79854"; transcript_id "MSTRG.79854.413"; exon_number "4";
chr17	StringTie	exon	75592428	75592541	1000	+	.	gene_id "MSTRG.79854"; transcript_id "MSTRG.79854.413"; exon_number "5";
chr17	StringTie	exon	75592679	75592840	1000	+	.	gene_id "MSTRG.79854"; transcript_id "MSTRG.79854.413"; exon_number "6";
chr17	StringTie	exon	75594475	75594588	1000	+	.	gene_id "MSTRG.79854"; transcript_id "MSTRG.79854.413"; exon_number "7";
chr17	StringTie	exon	75594701	75594759	1000	+	.	gene_id "MSTRG.79854"; transcript_id "MSTRG.79854.413"; exon_number "8";
chr17	StringTie	exon	75594840	75596555	1000	+	.	gene_id "MSTRG.79854"; transcript_id "MSTRG.79854.413"; exon_number "9";
chr17	StringTie	exon	75596768	75596899	1000	+	.	gene_id "MSTRG.79854"; transcript_id "MSTRG.79854.413"; exon_number "10";
chr17	StringTie	exon	75602517	75602594	1000	+	.	gene_id "MSTRG.79854"; transcript_id "MSTRG.79854.413"; exon_number "11";
chr17	StringTie	exon	75602830	75602945	1000	+	.	gene_id "MSTRG.79854"; transcript_id "MSTRG.79854.413"; exon_number "12";
chr17	StringTie	exon	75603032	75603077	1000	+	.	gene_id "MSTRG.79854"; transcript_id "MSTRG.79854.413"; exon_number "13";
chr17	StringTie	exon	75603188	75603312	1000	+	.	gene_id "MSTRG.79854"; transcript_id "MSTRG.79854.413"; exon_number "14";
chr17	StringTie	exon	75605504	75605621	1000	+	.	gene_id "MSTRG.79854"; transcript_id "MSTRG.79854.413"; exon_number "15";
chr17	StringTie	exon	75605864	75606021	1000	+	.	gene_id "MSTRG.79854"; transcript_id "MSTRG.79854.413"; exon_number "16";
chr17	StringTie	exon	75606933	75607302	1000	+	.	gene_id "MSTRG.79854"; transcript_id "MSTRG.79854.413"; exon_number "17";
chr17	StringTie	exon	75610166	75610259	1000	+	.	gene_id "MSTRG.79854"; transcript_id "MSTRG.79854.413"; exon_number "18";
chr17	StringTie	exon	75610900	75610959	1000	+	.	gene_id "MSTRG.79854"; transcript_id "MSTRG.79854.413"; exon_number "19";
chr17	StringTie	exon	75611601	75611658	1000	+	.	gene_id "MSTRG.79854"; transcript_id "MSTRG.79854.413"; exon_number "20";
chr17	StringTie	exon	75611886	75612016	1000	+	.	gene_id "MSTRG.79854"; transcript_id "MSTRG.79854.413"; exon_number "21";
chr17	StringTie	exon	75612798	75612893	1000	+	.	gene_id "MSTRG.79854"; transcript_id "MSTRG.79854.413"; exon_number "22";
chr17	StringTie	exon	75612974	75613209	1000	+	.	gene_id "MSTRG.79854"; transcript_id "MSTRG.79854.413"; exon_number "23";
chr17	StringTie	exon	75613293	75613471	1000	+	.	gene_id "MSTRG.79854"; transcript_id "MSTRG.79854.413"; exon_number "24";
chr17	StringTie	exon	75613705	75613777	1000	+	.	gene_id "MSTRG.79854"; transcript_id "MSTRG.79854.413"; exon_number "25";
chr17	StringTie	exon	75614199	75614360	1000	+	.	gene_id "MSTRG.79854"; transcript_id "MSTRG.79854.413"; exon_number "26";
chr17	StringTie	exon	75614583	75614683	1000	+	.	gene_id "MSTRG.79854"; transcript_id "MSTRG.79854.413"; exon_number "27";
chr17	StringTie	exon	75614773	75614849	1000	+	.	gene_id "MSTRG.79854"; transcript_id "MSTRG.79854.413"; exon_number "28";
chr17	StringTie	exon	75614961	75615042	1000	+	.	gene_id "MSTRG.79854"; transcript_id "MSTRG.79854.413"; exon_number "29";
chr17	StringTie	exon	75615240	75615338	1000	+	.	gene_id "MSTRG.79854"; transcript_id "MSTRG.79854.413"; exon_number "30";
chr17	StringTie	exon	75615523	75615600	1000	+	.	gene_id "MSTRG.79854"; transcript_id "MSTRG.79854.413"; exon_number "31";
chr17	StringTie	exon	75615693	75615884	1000	+	.	gene_id "MSTRG.79854"; transcript_id "MSTRG.79854.413"; exon_number "32";
chr17	StringTie	exon	75616069	75616147	1000	+	.	gene_id "MSTRG.79854"; transcript_id "MSTRG.79854.413"; exon_number "33";
chr17	StringTie	exon	75616312	75616446	1000	+	.	gene_id "MSTRG.79854"; transcript_id "MSTRG.79854.413"; exon_number "34";
chr17	StringTie	exon	75616524	75616785	1000	+	.	gene_id "MSTRG.79854"; transcript_id "MSTRG.79854.413"; exon_number "35";
chr17	StringTie	exon	75616874	75616961	1000	+	.	gene_id "MSTRG.79854"; transcript_id "MSTRG.79854.413"; exon_number "36";
chr17	StringTie	exon	75617085	75617304	1000	+	.	gene_id "MSTRG.79854"; transcript_id "MSTRG.79854.413"; exon_number "37";
chr17	StringTie	exon	75617810	75617922	1000	+	.	gene_id "MSTRG.79854"; transcript_id "MSTRG.79854.413"; exon_number "38";
chr17	StringTie	exon	75618126	75618185	1000	+	.	gene_id "MSTRG.79854"; transcript_id "MSTRG.79854.413"; exon_number "39";
chr17	StringTie	exon	75619143	75619218	1000	+	.	gene_id "MSTRG.79854"; transcript_id "MSTRG.79854.413"; exon_number "40";
chr17	StringTie	exon	75619358	75619476	1000	+	.	gene_id "MSTRG.79854"; transcript_id "MSTRG.79854.413"; exon_number "41";
chr17	StringTie	exon	75619681	75619799	1000	+	.	gene_id "MSTRG.79854"; transcript_id "MSTRG.79854.413"; exon_number "42";
chr17	StringTie	exon	75619879	75620020	1000	+	.	gene_id "MSTRG.79854"; transcript_id "MSTRG.79854.413"; exon_number "43";
chr17	StringTie	exon	75620246	75620357	1000	+	.	gene_id "MSTRG.79854"; transcript_id "MSTRG.79854.413"; exon_number "44";
chr17	StringTie	exon	75620467	75620636	1000	+	.	gene_id "MSTRG.79854"; transcript_id "MSTRG.79854.413"; exon_number "45";
chr17	StringTie	exon	75621031	75621176	1000	+	.	gene_id "MSTRG.79854"; transcript_id "MSTRG.79854.413"; exon_number "46";
chr17	StringTie	exon	75621345	75621408	1000	+	.	gene_id "MSTRG.79854"; transcript_id "MSTRG.79854.413"; exon_number "47";
chr17	StringTie	exon	75621501	75621570	1000	+	.	gene_id "MSTRG.79854"; transcript_id "MSTRG.79854.413"; exon_number "48";
chr17	StringTie	exon	75622004	75622080	1000	+	.	gene_id "MSTRG.79854"; transcript_id "MSTRG.79854.413"; exon_number "49";
chr17	StringTie	exon	75623781	75623854	1000	+	.	gene_id "MSTRG.79854"; transcript_id "MSTRG.79854.413"; exon_number "50";
chr17	StringTie	exon	75623949	75624064	1000	+	.	gene_id "MSTRG.79854"; transcript_id "MSTRG.79854.413"; exon_number "51";
chr17	StringTie	exon	75624175	75624249	1000	+	.	gene_id "MSTRG.79854"; transcript_id "MSTRG.79854.413"; exon_number "52";
chr17	StringTie	exon	75624370	75624447	1000	+	.	gene_id "MSTRG.79854"; transcript_id "MSTRG.79854.413"; exon_number "53";
chr17	StringTie	exon	75624543	75624639	1000	+	.	gene_id "MSTRG.79854"; transcript_id "MSTRG.79854.413"; exon_number "54";
chr17	StringTie	exon	75624771	75624916	1000	+	.	gene_id "MSTRG.79854"; transcript_id "MSTRG.79854.413"; exon_number "55";
chr17	StringTie	exon	75625123	75625238	1000	+	.	gene_id "MSTRG.79854"; transcript_id "MSTRG.79854.413"; exon_number "56";
chr17	StringTie	exon	75625527	75625660	1000	+	.	gene_id "MSTRG.79854"; transcript_id "MSTRG.79854.413"; exon_number "57";
chr17	StringTie	exon	75625844	75626228	1000	+	.	gene_id "MSTRG.79854"; transcript_id "MSTRG.79854.413"; exon_number "58";
chr17	StringTie	exon	75626407	75626847	1000	+	.	gene_id "MSTRG.79854"; transcript_id "MSTRG.79854.413"; exon_number "59";
chr17	StringTie	transcript	75589482	75626848	1000	+	.	gene_id "MSTRG.79854"; transcript_id "MSTRG.79854.414";
chr17	StringTie	exon	75589482	75591246	1000	+	.	gene_id "MSTRG.79854"; transcript_id "MSTRG.79854.414"; exon_number "1";
chr17	StringTie	exon	75591601	75591712	1000	+	.	gene_id "MSTRG.79854"; transcript_id "MSTRG.79854.414"; exon_number "2";
chr17	StringTie	exon	75591977	75592080	1000	+	.	gene_id "MSTRG.79854"; transcript_id "MSTRG.79854.414"; exon_number "3";
chr17	StringTie	exon	75592238	75592301	1000	+	.	gene_id "MSTRG.79854"; transcript_id "MSTRG.79854.414"; exon_number "4";
chr17	StringTie	exon	75592464	75592541	1000	+	.	gene_id "MSTRG.79854"; transcript_id "MSTRG.79854.414"; exon_number "5";
chr17	StringTie	exon	75592679	75592840	1000	+	.	gene_id "MSTRG.79854"; transcript_id "MSTRG.79854.414"; exon_number "6";
chr17	StringTie	exon	75594475	75594588	1000	+	.	gene_id "MSTRG.79854"; transcript_id "MSTRG.79854.414"; exon_number "7";
chr17	StringTie	exon	75594701	75594759	1000	+	.	gene_id "MSTRG.79854"; transcript_id "MSTRG.79854.414"; exon_number "8";
chr17	StringTie	exon	75594840	75596555	1000	+	.	gene_id "MSTRG.79854"; transcript_id "MSTRG.79854.414"; exon_number "9";
chr17	StringTie	exon	75596768	75596899	1000	+	.	gene_id "MSTRG.79854"; transcript_id "MSTRG.79854.414"; exon_number "10";
chr17	StringTie	exon	75600493	75600680	1000	+	.	gene_id "MSTRG.79854"; transcript_id "MSTRG.79854.414"; exon_number "11";
chr17	StringTie	exon	75601438	75601563	1000	+	.	gene_id "MSTRG.79854"; transcript_id "MSTRG.79854.414"; exon_number "12";
chr17	StringTie	exon	75602517	75602594	1000	+	.	gene_id "MSTRG.79854"; transcript_id "MSTRG.79854.414"; exon_number "13";
chr17	StringTie	exon	75602830	75602945	1000	+	.	gene_id "MSTRG.79854"; transcript_id "MSTRG.79854.414"; exon_number "14";
chr17	StringTie	exon	75603032	75603077	1000	+	.	gene_id "MSTRG.79854"; transcript_id "MSTRG.79854.414"; exon_number "15";
chr17	StringTie	exon	75603188	75603312	1000	+	.	gene_id "MSTRG.79854"; transcript_id "MSTRG.79854.414"; exon_number "16";
chr17	StringTie	exon	75605504	75605621	1000	+	.	gene_id "MSTRG.79854"; transcript_id "MSTRG.79854.414"; exon_number "17";
chr17	StringTie	exon	75605864	75606021	1000	+	.	gene_id "MSTRG.79854"; transcript_id "MSTRG.79854.414"; exon_number "18";
chr17	StringTie	exon	75610166	75610259	1000	+	.	gene_id "MSTRG.79854"; transcript_id "MSTRG.79854.414"; exon_number "19";
chr17	StringTie	exon	75610900	75610959	1000	+	.	gene_id "MSTRG.79854"; transcript_id "MSTRG.79854.414"; exon_number "20";
chr17	StringTie	exon	75611601	75611658	1000	+	.	gene_id "MSTRG.79854"; transcript_id "MSTRG.79854.414"; exon_number "21";
chr17	StringTie	exon	75611886	75612016	1000	+	.	gene_id "MSTRG.79854"; transcript_id "MSTRG.79854.414"; exon_number "22";
chr17	StringTie	exon	75612798	75612893	1000	+	.	gene_id "MSTRG.79854"; transcript_id "MSTRG.79854.414"; exon_number "23";
chr17	StringTie	exon	75612974	75613209	1000	+	.	gene_id "MSTRG.79854"; transcript_id "MSTRG.79854.414"; exon_number "24";
chr17	StringTie	exon	75613293	75613471	1000	+	.	gene_id "MSTRG.79854"; transcript_id "MSTRG.79854.414"; exon_number "25";
chr17	StringTie	exon	75613705	75613777	1000	+	.	gene_id "MSTRG.79854"; transcript_id "MSTRG.79854.414"; exon_number "26";
chr17	StringTie	exon	75614199	75614360	1000	+	.	gene_id "MSTRG.79854"; transcript_id "MSTRG.79854.414"; exon_number "27";
chr17	StringTie	exon	75614583	75614849	1000	+	.	gene_id "MSTRG.79854"; transcript_id "MSTRG.79854.414"; exon_number "28";
chr17	StringTie	exon	75614961	75615042	1000	+	.	gene_id "MSTRG.79854"; transcript_id "MSTRG.79854.414"; exon_number "29";
chr17	StringTie	exon	75615240	75615338	1000	+	.	gene_id "MSTRG.79854"; transcript_id "MSTRG.79854.414"; exon_number "30";
chr17	StringTie	exon	75615523	75615600	1000	+	.	gene_id "MSTRG.79854"; transcript_id "MSTRG.79854.414"; exon_number "31";
chr17	StringTie	exon	75615693	75615884	1000	+	.	gene_id "MSTRG.79854"; transcript_id "MSTRG.79854.414"; exon_number "32";
chr17	StringTie	exon	75616069	75616147	1000	+	.	gene_id "MSTRG.79854"; transcript_id "MSTRG.79854.414"; exon_number "33";
chr17	StringTie	exon	75616312	75616446	1000	+	.	gene_id "MSTRG.79854"; transcript_id "MSTRG.79854.414"; exon_number "34";
chr17	StringTie	exon	75616524	75616785	1000	+	.	gene_id "MSTRG.79854"; transcript_id "MSTRG.79854.414"; exon_number "35";
chr17	StringTie	exon	75616874	75617304	1000	+	.	gene_id "MSTRG.79854"; transcript_id "MSTRG.79854.414"; exon_number "36";
chr17	StringTie	exon	75617810	75617922	1000	+	.	gene_id "MSTRG.79854"; transcript_id "MSTRG.79854.414"; exon_number "37";
chr17	StringTie	exon	75618126	75618185	1000	+	.	gene_id "MSTRG.79854"; transcript_id "MSTRG.79854.414"; exon_number "38";
chr17	StringTie	exon	75619143	75619218	1000	+	.	gene_id "MSTRG.79854"; transcript_id "MSTRG.79854.414"; exon_number "39";
chr17	StringTie	exon	75619358	75619476	1000	+	.	gene_id "MSTRG.79854"; transcript_id "MSTRG.79854.414"; exon_number "40";
chr17	StringTie	exon	75619681	75619799	1000	+	.	gene_id "MSTRG.79854"; transcript_id "MSTRG.79854.414"; exon_number "41";
chr17	StringTie	exon	75619879	75620020	1000	+	.	gene_id "MSTRG.79854"; transcript_id "MSTRG.79854.414"; exon_number "42";
chr17	StringTie	exon	75620246	75620357	1000	+	.	gene_id "MSTRG.79854"; transcript_id "MSTRG.79854.414"; exon_number "43";
chr17	StringTie	exon	75620467	75621176	1000	+	.	gene_id "MSTRG.79854"; transcript_id "MSTRG.79854.414"; exon_number "44";
chr17	StringTie	exon	75621345	75621408	1000	+	.	gene_id "MSTRG.79854"; transcript_id "MSTRG.79854.414"; exon_number "45";
chr17	StringTie	exon	75621501	75621570	1000	+	.	gene_id "MSTRG.79854"; transcript_id "MSTRG.79854.414"; exon_number "46";
chr17	StringTie	exon	75622004	75622080	1000	+	.	gene_id "MSTRG.79854"; transcript_id "MSTRG.79854.414"; exon_number "47";
chr17	StringTie	exon	75623781	75623854	1000	+	.	gene_id "MSTRG.79854"; transcript_id "MSTRG.79854.414"; exon_number "48";
chr17	StringTie	exon	75623949	75624064	1000	+	.	gene_id "MSTRG.79854"; transcript_id "MSTRG.79854.414"; exon_number "49";
chr17	StringTie	exon	75624175	75624269	1000	+	.	gene_id "MSTRG.79854"; transcript_id "MSTRG.79854.414"; exon_number "50";
chr17	StringTie	exon	75624370	75624447	1000	+	.	gene_id "MSTRG.79854"; transcript_id "MSTRG.79854.414"; exon_number "51";
chr17	StringTie	exon	75624543	75624639	1000	+	.	gene_id "MSTRG.79854"; transcript_id "MSTRG.79854.414"; exon_number "52";
chr17	StringTie	exon	75624771	75624916	1000	+	.	gene_id "MSTRG.79854"; transcript_id "MSTRG.79854.414"; exon_number "53";
chr17	StringTie	exon	75625123	75625238	1000	+	.	gene_id "MSTRG.79854"; transcript_id "MSTRG.79854.414"; exon_number "54";
chr17	StringTie	exon	75625527	75625660	1000	+	.	gene_id "MSTRG.79854"; transcript_id "MSTRG.79854.414"; exon_number "55";
chr17	StringTie	exon	75625844	75626228	1000	+	.	gene_id "MSTRG.79854"; transcript_id "MSTRG.79854.414"; exon_number "56";
chr17	StringTie	exon	75626407	75626848	1000	+	.	gene_id "MSTRG.79854"; transcript_id "MSTRG.79854.414"; exon_number "57";
chr17	StringTie	transcript	75589482	75626848	1000	+	.	gene_id "MSTRG.79854"; transcript_id "MSTRG.79854.415";
chr17	StringTie	exon	75589482	75591246	1000	+	.	gene_id "MSTRG.79854"; transcript_id "MSTRG.79854.415"; exon_number "1";
chr17	StringTie	exon	75591601	75591712	1000	+	.	gene_id "MSTRG.79854"; transcript_id "MSTRG.79854.415"; exon_number "2";
chr17	StringTie	exon	75591813	75592080	1000	+	.	gene_id "MSTRG.79854"; transcript_id "MSTRG.79854.415"; exon_number "3";
chr17	StringTie	exon	75592238	75592301	1000	+	.	gene_id "MSTRG.79854"; transcript_id "MSTRG.79854.415"; exon_number "4";
chr17	StringTie	exon	75592464	75592541	1000	+	.	gene_id "MSTRG.79854"; transcript_id "MSTRG.79854.415"; exon_number "5";
chr17	StringTie	exon	75592679	75592840	1000	+	.	gene_id "MSTRG.79854"; transcript_id "MSTRG.79854.415"; exon_number "6";
chr17	StringTie	exon	75594475	75594588	1000	+	.	gene_id "MSTRG.79854"; transcript_id "MSTRG.79854.415"; exon_number "7";
chr17	StringTie	exon	75594701	75596555	1000	+	.	gene_id "MSTRG.79854"; transcript_id "MSTRG.79854.415"; exon_number "8";
chr17	StringTie	exon	75596768	75596899	1000	+	.	gene_id "MSTRG.79854"; transcript_id "MSTRG.79854.415"; exon_number "9";
chr17	StringTie	exon	75601438	75601563	1000	+	.	gene_id "MSTRG.79854"; transcript_id "MSTRG.79854.415"; exon_number "10";
chr17	StringTie	exon	75602517	75602594	1000	+	.	gene_id "MSTRG.79854"; transcript_id "MSTRG.79854.415"; exon_number "11";
chr17	StringTie	exon	75602830	75602945	1000	+	.	gene_id "MSTRG.79854"; transcript_id "MSTRG.79854.415"; exon_number "12";
chr17	StringTie	exon	75603032	75603077	1000	+	.	gene_id "MSTRG.79854"; transcript_id "MSTRG.79854.415"; exon_number "13";
chr17	StringTie	exon	75603188	75603312	1000	+	.	gene_id "MSTRG.79854"; transcript_id "MSTRG.79854.415"; exon_number "14";
chr17	StringTie	exon	75605504	75605621	1000	+	.	gene_id "MSTRG.79854"; transcript_id "MSTRG.79854.415"; exon_number "15";
chr17	StringTie	exon	75605864	75606021	1000	+	.	gene_id "MSTRG.79854"; transcript_id "MSTRG.79854.415"; exon_number "16";
chr17	StringTie	exon	75606933	75607302	1000	+	.	gene_id "MSTRG.79854"; transcript_id "MSTRG.79854.415"; exon_number "17";
chr17	StringTie	exon	75610166	75610259	1000	+	.	gene_id "MSTRG.79854"; transcript_id "MSTRG.79854.415"; exon_number "18";
chr17	StringTie	exon	75610900	75610959	1000	+	.	gene_id "MSTRG.79854"; transcript_id "MSTRG.79854.415"; exon_number "19";
chr17	StringTie	exon	75611601	75611658	1000	+	.	gene_id "MSTRG.79854"; transcript_id "MSTRG.79854.415"; exon_number "20";
chr17	StringTie	exon	75611886	75612016	1000	+	.	gene_id "MSTRG.79854"; transcript_id "MSTRG.79854.415"; exon_number "21";
chr17	StringTie	exon	75612798	75612893	1000	+	.	gene_id "MSTRG.79854"; transcript_id "MSTRG.79854.415"; exon_number "22";
chr17	StringTie	exon	75612974	75613209	1000	+	.	gene_id "MSTRG.79854"; transcript_id "MSTRG.79854.415"; exon_number "23";
chr17	StringTie	exon	75613293	75613471	1000	+	.	gene_id "MSTRG.79854"; transcript_id "MSTRG.79854.415"; exon_number "24";
chr17	StringTie	exon	75613705	75613777	1000	+	.	gene_id "MSTRG.79854"; transcript_id "MSTRG.79854.415"; exon_number "25";
chr17	StringTie	exon	75613981	75614033	1000	+	.	gene_id "MSTRG.79854"; transcript_id "MSTRG.79854.415"; exon_number "26";
chr17	StringTie	exon	75614199	75614360	1000	+	.	gene_id "MSTRG.79854"; transcript_id "MSTRG.79854.415"; exon_number "27";
chr17	StringTie	exon	75614583	75614683	1000	+	.	gene_id "MSTRG.79854"; transcript_id "MSTRG.79854.415"; exon_number "28";
chr17	StringTie	exon	75614773	75614849	1000	+	.	gene_id "MSTRG.79854"; transcript_id "MSTRG.79854.415"; exon_number "29";
chr17	StringTie	exon	75614961	75615042	1000	+	.	gene_id "MSTRG.79854"; transcript_id "MSTRG.79854.415"; exon_number "30";
chr17	StringTie	exon	75615240	75615338	1000	+	.	gene_id "MSTRG.79854"; transcript_id "MSTRG.79854.415"; exon_number "31";
chr17	StringTie	exon	75615503	75615600	1000	+	.	gene_id "MSTRG.79854"; transcript_id "MSTRG.79854.415"; exon_number "32";
chr17	StringTie	exon	75615693	75615884	1000	+	.	gene_id "MSTRG.79854"; transcript_id "MSTRG.79854.415"; exon_number "33";
chr17	StringTie	exon	75616069	75616147	1000	+	.	gene_id "MSTRG.79854"; transcript_id "MSTRG.79854.415"; exon_number "34";
chr17	StringTie	exon	75616312	75616446	1000	+	.	gene_id "MSTRG.79854"; transcript_id "MSTRG.79854.415"; exon_number "35";
chr17	StringTie	exon	75616524	75616785	1000	+	.	gene_id "MSTRG.79854"; transcript_id "MSTRG.79854.415"; exon_number "36";
chr17	StringTie	exon	75616885	75616961	1000	+	.	gene_id "MSTRG.79854"; transcript_id "MSTRG.79854.415"; exon_number "37";
chr17	StringTie	exon	75617085	75617304	1000	+	.	gene_id "MSTRG.79854"; transcript_id "MSTRG.79854.415"; exon_number "38";
chr17	StringTie	exon	75617810	75617922	1000	+	.	gene_id "MSTRG.79854"; transcript_id "MSTRG.79854.415"; exon_number "39";
chr17	StringTie	exon	75618126	75618185	1000	+	.	gene_id "MSTRG.79854"; transcript_id "MSTRG.79854.415"; exon_number "40";
chr17	StringTie	exon	75619143	75619799	1000	+	.	gene_id "MSTRG.79854"; transcript_id "MSTRG.79854.415"; exon_number "41";
chr17	StringTie	exon	75619879	75620020	1000	+	.	gene_id "MSTRG.79854"; transcript_id "MSTRG.79854.415"; exon_number "42";
chr17	StringTie	exon	75620246	75620357	1000	+	.	gene_id "MSTRG.79854"; transcript_id "MSTRG.79854.415"; exon_number "43";
chr17	StringTie	exon	75620467	75621176	1000	+	.	gene_id "MSTRG.79854"; transcript_id "MSTRG.79854.415"; exon_number "44";
chr17	StringTie	exon	75621345	75621408	1000	+	.	gene_id "MSTRG.79854"; transcript_id "MSTRG.79854.415"; exon_number "45";
chr17	StringTie	exon	75621501	75621570	1000	+	.	gene_id "MSTRG.79854"; transcript_id "MSTRG.79854.415"; exon_number "46";
chr17	StringTie	exon	75622004	75622080	1000	+	.	gene_id "MSTRG.79854"; transcript_id "MSTRG.79854.415"; exon_number "47";
chr17	StringTie	exon	75623781	75623854	1000	+	.	gene_id "MSTRG.79854"; transcript_id "MSTRG.79854.415"; exon_number "48";
chr17	StringTie	exon	75623949	75624064	1000	+	.	gene_id "MSTRG.79854"; transcript_id "MSTRG.79854.415"; exon_number "49";
chr17	StringTie	exon	75624175	75624269	1000	+	.	gene_id "MSTRG.79854"; transcript_id "MSTRG.79854.415"; exon_number "50";
chr17	StringTie	exon	75624370	75624447	1000	+	.	gene_id "MSTRG.79854"; transcript_id "MSTRG.79854.415"; exon_number "51";
chr17	StringTie	exon	75624543	75624639	1000	+	.	gene_id "MSTRG.79854"; transcript_id "MSTRG.79854.415"; exon_number "52";
chr17	StringTie	exon	75624771	75624916	1000	+	.	gene_id "MSTRG.79854"; transcript_id "MSTRG.79854.415"; exon_number "53";
chr17	StringTie	exon	75625123	75625238	1000	+	.	gene_id "MSTRG.79854"; transcript_id "MSTRG.79854.415"; exon_number "54";
chr17	StringTie	exon	75625527	75625660	1000	+	.	gene_id "MSTRG.79854"; transcript_id "MSTRG.79854.415"; exon_number "55";
chr17	StringTie	exon	75625844	75625977	1000	+	.	gene_id "MSTRG.79854"; transcript_id "MSTRG.79854.415"; exon_number "56";
chr17	StringTie	exon	75626088	75626228	1000	+	.	gene_id "MSTRG.79854"; transcript_id "MSTRG.79854.415"; exon_number "57";
chr17	StringTie	exon	75626407	75626848	1000	+	.	gene_id "MSTRG.79854"; transcript_id "MSTRG.79854.415"; exon_number "58";
chr17	StringTie	transcript	75589482	75626850	1000	+	.	gene_id "MSTRG.79854"; transcript_id "MSTRG.79854.416";
chr17	StringTie	exon	75589482	75590385	1000	+	.	gene_id "MSTRG.79854"; transcript_id "MSTRG.79854.416"; exon_number "1";
chr17	StringTie	exon	75590626	75590689	1000	+	.	gene_id "MSTRG.79854"; transcript_id "MSTRG.79854.416"; exon_number "2";
chr17	StringTie	exon	75591172	75591246	1000	+	.	gene_id "MSTRG.79854"; transcript_id "MSTRG.79854.416"; exon_number "3";
chr17	StringTie	exon	75591616	75591712	1000	+	.	gene_id "MSTRG.79854"; transcript_id "MSTRG.79854.416"; exon_number "4";
chr17	StringTie	exon	75591813	75592080	1000	+	.	gene_id "MSTRG.79854"; transcript_id "MSTRG.79854.416"; exon_number "5";
chr17	StringTie	exon	75592238	75592301	1000	+	.	gene_id "MSTRG.79854"; transcript_id "MSTRG.79854.416"; exon_number "6";
chr17	StringTie	exon	75592464	75592541	1000	+	.	gene_id "MSTRG.79854"; transcript_id "MSTRG.79854.416"; exon_number "7";
chr17	StringTie	exon	75592679	75592840	1000	+	.	gene_id "MSTRG.79854"; transcript_id "MSTRG.79854.416"; exon_number "8";
chr17	StringTie	exon	75594475	75594588	1000	+	.	gene_id "MSTRG.79854"; transcript_id "MSTRG.79854.416"; exon_number "9";
chr17	StringTie	exon	75594701	75594775	1000	+	.	gene_id "MSTRG.79854"; transcript_id "MSTRG.79854.416"; exon_number "10";
chr17	StringTie	exon	75596460	75596555	1000	+	.	gene_id "MSTRG.79854"; transcript_id "MSTRG.79854.416"; exon_number "11";
chr17	StringTie	exon	75596768	75596899	1000	+	.	gene_id "MSTRG.79854"; transcript_id "MSTRG.79854.416"; exon_number "12";
chr17	StringTie	exon	75601438	75602594	1000	+	.	gene_id "MSTRG.79854"; transcript_id "MSTRG.79854.416"; exon_number "13";
chr17	StringTie	exon	75602830	75602945	1000	+	.	gene_id "MSTRG.79854"; transcript_id "MSTRG.79854.416"; exon_number "14";
chr17	StringTie	exon	75603032	75603077	1000	+	.	gene_id "MSTRG.79854"; transcript_id "MSTRG.79854.416"; exon_number "15";
chr17	StringTie	exon	75603188	75605621	1000	+	.	gene_id "MSTRG.79854"; transcript_id "MSTRG.79854.416"; exon_number "16";
chr17	StringTie	exon	75605864	75606021	1000	+	.	gene_id "MSTRG.79854"; transcript_id "MSTRG.79854.416"; exon_number "17";
chr17	StringTie	exon	75606933	75610259	1000	+	.	gene_id "MSTRG.79854"; transcript_id "MSTRG.79854.416"; exon_number "18";
chr17	StringTie	exon	75610900	75610959	1000	+	.	gene_id "MSTRG.79854"; transcript_id "MSTRG.79854.416"; exon_number "19";
chr17	StringTie	exon	75611601	75611658	1000	+	.	gene_id "MSTRG.79854"; transcript_id "MSTRG.79854.416"; exon_number "20";
chr17	StringTie	exon	75611886	75612016	1000	+	.	gene_id "MSTRG.79854"; transcript_id "MSTRG.79854.416"; exon_number "21";
chr17	StringTie	exon	75612798	75612893	1000	+	.	gene_id "MSTRG.79854"; transcript_id "MSTRG.79854.416"; exon_number "22";
chr17	StringTie	exon	75612974	75613209	1000	+	.	gene_id "MSTRG.79854"; transcript_id "MSTRG.79854.416"; exon_number "23";
chr17	StringTie	exon	75613293	75613471	1000	+	.	gene_id "MSTRG.79854"; transcript_id "MSTRG.79854.416"; exon_number "24";
chr17	StringTie	exon	75613705	75613777	1000	+	.	gene_id "MSTRG.79854"; transcript_id "MSTRG.79854.416"; exon_number "25";
chr17	StringTie	exon	75614199	75614360	1000	+	.	gene_id "MSTRG.79854"; transcript_id "MSTRG.79854.416"; exon_number "26";
chr17	StringTie	exon	75614583	75614683	1000	+	.	gene_id "MSTRG.79854"; transcript_id "MSTRG.79854.416"; exon_number "27";
chr17	StringTie	exon	75614773	75614849	1000	+	.	gene_id "MSTRG.79854"; transcript_id "MSTRG.79854.416"; exon_number "28";
chr17	StringTie	exon	75614961	75615042	1000	+	.	gene_id "MSTRG.79854"; transcript_id "MSTRG.79854.416"; exon_number "29";
chr17	StringTie	exon	75615240	75615338	1000	+	.	gene_id "MSTRG.79854"; transcript_id "MSTRG.79854.416"; exon_number "30";
chr17	StringTie	exon	75615503	75615600	1000	+	.	gene_id "MSTRG.79854"; transcript_id "MSTRG.79854.416"; exon_number "31";
chr17	StringTie	exon	75615693	75615884	1000	+	.	gene_id "MSTRG.79854"; transcript_id "MSTRG.79854.416"; exon_number "32";
chr17	StringTie	exon	75616069	75616147	1000	+	.	gene_id "MSTRG.79854"; transcript_id "MSTRG.79854.416"; exon_number "33";
chr17	StringTie	exon	75616312	75616446	1000	+	.	gene_id "MSTRG.79854"; transcript_id "MSTRG.79854.416"; exon_number "34";
chr17	StringTie	exon	75616524	75616785	1000	+	.	gene_id "MSTRG.79854"; transcript_id "MSTRG.79854.416"; exon_number "35";
chr17	StringTie	exon	75616874	75616961	1000	+	.	gene_id "MSTRG.79854"; transcript_id "MSTRG.79854.416"; exon_number "36";
chr17	StringTie	exon	75617085	75617304	1000	+	.	gene_id "MSTRG.79854"; transcript_id "MSTRG.79854.416"; exon_number "37";
chr17	StringTie	exon	75617810	75617922	1000	+	.	gene_id "MSTRG.79854"; transcript_id "MSTRG.79854.416"; exon_number "38";
chr17	StringTie	exon	75618126	75618185	1000	+	.	gene_id "MSTRG.79854"; transcript_id "MSTRG.79854.416"; exon_number "39";
chr17	StringTie	exon	75619143	75619218	1000	+	.	gene_id "MSTRG.79854"; transcript_id "MSTRG.79854.416"; exon_number "40";
chr17	StringTie	exon	75619358	75619476	1000	+	.	gene_id "MSTRG.79854"; transcript_id "MSTRG.79854.416"; exon_number "41";
chr17	StringTie	exon	75619681	75619799	1000	+	.	gene_id "MSTRG.79854"; transcript_id "MSTRG.79854.416"; exon_number "42";
chr17	StringTie	exon	75619879	75620020	1000	+	.	gene_id "MSTRG.79854"; transcript_id "MSTRG.79854.416"; exon_number "43";
chr17	StringTie	exon	75620246	75620357	1000	+	.	gene_id "MSTRG.79854"; transcript_id "MSTRG.79854.416"; exon_number "44";
chr17	StringTie	exon	75620467	75621176	1000	+	.	gene_id "MSTRG.79854"; transcript_id "MSTRG.79854.416"; exon_number "45";
chr17	StringTie	exon	75621345	75621408	1000	+	.	gene_id "MSTRG.79854"; transcript_id "MSTRG.79854.416"; exon_number "46";
chr17	StringTie	exon	75621501	75621570	1000	+	.	gene_id "MSTRG.79854"; transcript_id "MSTRG.79854.416"; exon_number "47";
chr17	StringTie	exon	75622004	75622080	1000	+	.	gene_id "MSTRG.79854"; transcript_id "MSTRG.79854.416"; exon_number "48";
chr17	StringTie	exon	75623781	75623854	1000	+	.	gene_id "MSTRG.79854"; transcript_id "MSTRG.79854.416"; exon_number "49";
chr17	StringTie	exon	75623949	75624064	1000	+	.	gene_id "MSTRG.79854"; transcript_id "MSTRG.79854.416"; exon_number "50";
chr17	StringTie	exon	75624175	75624269	1000	+	.	gene_id "MSTRG.79854"; transcript_id "MSTRG.79854.416"; exon_number "51";
chr17	StringTie	exon	75624370	75624447	1000	+	.	gene_id "MSTRG.79854"; transcript_id "MSTRG.79854.416"; exon_number "52";
chr17	StringTie	exon	75624543	75624639	1000	+	.	gene_id "MSTRG.79854"; transcript_id "MSTRG.79854.416"; exon_number "53";
chr17	StringTie	exon	75624771	75624916	1000	+	.	gene_id "MSTRG.79854"; transcript_id "MSTRG.79854.416"; exon_number "54";
chr17	StringTie	exon	75625123	75625238	1000	+	.	gene_id "MSTRG.79854"; transcript_id "MSTRG.79854.416"; exon_number "55";
chr17	StringTie	exon	75625527	75625660	1000	+	.	gene_id "MSTRG.79854"; transcript_id "MSTRG.79854.416"; exon_number "56";
chr17	StringTie	exon	75625844	75626228	1000	+	.	gene_id "MSTRG.79854"; transcript_id "MSTRG.79854.416"; exon_number "57";
chr17	StringTie	exon	75626407	75626850	1000	+	.	gene_id "MSTRG.79854"; transcript_id "MSTRG.79854.416"; exon_number "58";
chr17	StringTie	transcript	75589482	75626848	1000	+	.	gene_id "MSTRG.79854"; transcript_id "MSTRG.79854.417";
chr17	StringTie	exon	75589482	75589505	1000	+	.	gene_id "MSTRG.79854"; transcript_id "MSTRG.79854.417"; exon_number "1";
chr17	StringTie	exon	75589621	75591712	1000	+	.	gene_id "MSTRG.79854"; transcript_id "MSTRG.79854.417"; exon_number "2";
chr17	StringTie	exon	75591813	75592080	1000	+	.	gene_id "MSTRG.79854"; transcript_id "MSTRG.79854.417"; exon_number "3";
chr17	StringTie	exon	75592238	75592301	1000	+	.	gene_id "MSTRG.79854"; transcript_id "MSTRG.79854.417"; exon_number "4";
chr17	StringTie	exon	75592464	75592541	1000	+	.	gene_id "MSTRG.79854"; transcript_id "MSTRG.79854.417"; exon_number "5";
chr17	StringTie	exon	75592679	75592840	1000	+	.	gene_id "MSTRG.79854"; transcript_id "MSTRG.79854.417"; exon_number "6";
chr17	StringTie	exon	75594475	75594588	1000	+	.	gene_id "MSTRG.79854"; transcript_id "MSTRG.79854.417"; exon_number "7";
chr17	StringTie	exon	75594701	75594759	1000	+	.	gene_id "MSTRG.79854"; transcript_id "MSTRG.79854.417"; exon_number "8";
chr17	StringTie	exon	75594840	75596555	1000	+	.	gene_id "MSTRG.79854"; transcript_id "MSTRG.79854.417"; exon_number "9";
chr17	StringTie	exon	75596768	75596899	1000	+	.	gene_id "MSTRG.79854"; transcript_id "MSTRG.79854.417"; exon_number "10";
chr17	StringTie	exon	75601438	75601563	1000	+	.	gene_id "MSTRG.79854"; transcript_id "MSTRG.79854.417"; exon_number "11";
chr17	StringTie	exon	75602517	75602594	1000	+	.	gene_id "MSTRG.79854"; transcript_id "MSTRG.79854.417"; exon_number "12";
chr17	StringTie	exon	75602830	75602945	1000	+	.	gene_id "MSTRG.79854"; transcript_id "MSTRG.79854.417"; exon_number "13";
chr17	StringTie	exon	75603032	75603077	1000	+	.	gene_id "MSTRG.79854"; transcript_id "MSTRG.79854.417"; exon_number "14";
chr17	StringTie	exon	75603188	75603312	1000	+	.	gene_id "MSTRG.79854"; transcript_id "MSTRG.79854.417"; exon_number "15";
chr17	StringTie	exon	75605504	75605621	1000	+	.	gene_id "MSTRG.79854"; transcript_id "MSTRG.79854.417"; exon_number "16";
chr17	StringTie	exon	75605864	75606021	1000	+	.	gene_id "MSTRG.79854"; transcript_id "MSTRG.79854.417"; exon_number "17";
chr17	StringTie	exon	75606933	75607216	1000	+	.	gene_id "MSTRG.79854"; transcript_id "MSTRG.79854.417"; exon_number "18";
chr17	StringTie	exon	75610166	75610259	1000	+	.	gene_id "MSTRG.79854"; transcript_id "MSTRG.79854.417"; exon_number "19";
chr17	StringTie	exon	75610900	75610959	1000	+	.	gene_id "MSTRG.79854"; transcript_id "MSTRG.79854.417"; exon_number "20";
chr17	StringTie	exon	75611601	75611658	1000	+	.	gene_id "MSTRG.79854"; transcript_id "MSTRG.79854.417"; exon_number "21";
chr17	StringTie	exon	75611886	75612016	1000	+	.	gene_id "MSTRG.79854"; transcript_id "MSTRG.79854.417"; exon_number "22";
chr17	StringTie	exon	75612798	75612893	1000	+	.	gene_id "MSTRG.79854"; transcript_id "MSTRG.79854.417"; exon_number "23";
chr17	StringTie	exon	75612974	75613209	1000	+	.	gene_id "MSTRG.79854"; transcript_id "MSTRG.79854.417"; exon_number "24";
chr17	StringTie	exon	75613293	75613471	1000	+	.	gene_id "MSTRG.79854"; transcript_id "MSTRG.79854.417"; exon_number "25";
chr17	StringTie	exon	75613705	75613777	1000	+	.	gene_id "MSTRG.79854"; transcript_id "MSTRG.79854.417"; exon_number "26";
chr17	StringTie	exon	75614199	75614360	1000	+	.	gene_id "MSTRG.79854"; transcript_id "MSTRG.79854.417"; exon_number "27";
chr17	StringTie	exon	75614583	75614683	1000	+	.	gene_id "MSTRG.79854"; transcript_id "MSTRG.79854.417"; exon_number "28";
chr17	StringTie	exon	75614773	75614849	1000	+	.	gene_id "MSTRG.79854"; transcript_id "MSTRG.79854.417"; exon_number "29";
chr17	StringTie	exon	75614961	75615042	1000	+	.	gene_id "MSTRG.79854"; transcript_id "MSTRG.79854.417"; exon_number "30";
chr17	StringTie	exon	75615240	75615338	1000	+	.	gene_id "MSTRG.79854"; transcript_id "MSTRG.79854.417"; exon_number "31";
chr17	StringTie	exon	75615503	75615600	1000	+	.	gene_id "MSTRG.79854"; transcript_id "MSTRG.79854.417"; exon_number "32";
chr17	StringTie	exon	75615693	75615884	1000	+	.	gene_id "MSTRG.79854"; transcript_id "MSTRG.79854.417"; exon_number "33";
chr17	StringTie	exon	75616069	75616147	1000	+	.	gene_id "MSTRG.79854"; transcript_id "MSTRG.79854.417"; exon_number "34";
chr17	StringTie	exon	75616312	75616446	1000	+	.	gene_id "MSTRG.79854"; transcript_id "MSTRG.79854.417"; exon_number "35";
chr17	StringTie	exon	75616524	75616785	1000	+	.	gene_id "MSTRG.79854"; transcript_id "MSTRG.79854.417"; exon_number "36";
chr17	StringTie	exon	75616874	75616961	1000	+	.	gene_id "MSTRG.79854"; transcript_id "MSTRG.79854.417"; exon_number "37";
chr17	StringTie	exon	75617085	75617304	1000	+	.	gene_id "MSTRG.79854"; transcript_id "MSTRG.79854.417"; exon_number "38";
chr17	StringTie	exon	75617810	75617922	1000	+	.	gene_id "MSTRG.79854"; transcript_id "MSTRG.79854.417"; exon_number "39";
chr17	StringTie	exon	75618126	75618185	1000	+	.	gene_id "MSTRG.79854"; transcript_id "MSTRG.79854.417"; exon_number "40";
chr17	StringTie	exon	75619143	75619218	1000	+	.	gene_id "MSTRG.79854"; transcript_id "MSTRG.79854.417"; exon_number "41";
chr17	StringTie	exon	75619358	75619476	1000	+	.	gene_id "MSTRG.79854"; transcript_id "MSTRG.79854.417"; exon_number "42";
chr17	StringTie	exon	75619681	75619799	1000	+	.	gene_id "MSTRG.79854"; transcript_id "MSTRG.79854.417"; exon_number "43";
chr17	StringTie	exon	75619879	75620020	1000	+	.	gene_id "MSTRG.79854"; transcript_id "MSTRG.79854.417"; exon_number "44";
chr17	StringTie	exon	75620246	75620357	1000	+	.	gene_id "MSTRG.79854"; transcript_id "MSTRG.79854.417"; exon_number "45";
chr17	StringTie	exon	75620467	75621176	1000	+	.	gene_id "MSTRG.79854"; transcript_id "MSTRG.79854.417"; exon_number "46";
chr17	StringTie	exon	75621345	75621408	1000	+	.	gene_id "MSTRG.79854"; transcript_id "MSTRG.79854.417"; exon_number "47";
chr17	StringTie	exon	75621501	75621570	1000	+	.	gene_id "MSTRG.79854"; transcript_id "MSTRG.79854.417"; exon_number "48";
chr17	StringTie	exon	75622004	75622080	1000	+	.	gene_id "MSTRG.79854"; transcript_id "MSTRG.79854.417"; exon_number "49";
chr17	StringTie	exon	75623781	75623854	1000	+	.	gene_id "MSTRG.79854"; transcript_id "MSTRG.79854.417"; exon_number "50";
chr17	StringTie	exon	75623949	75624064	1000	+	.	gene_id "MSTRG.79854"; transcript_id "MSTRG.79854.417"; exon_number "51";
chr17	StringTie	exon	75624175	75624269	1000	+	.	gene_id "MSTRG.79854"; transcript_id "MSTRG.79854.417"; exon_number "52";
chr17	StringTie	exon	75624370	75624447	1000	+	.	gene_id "MSTRG.79854"; transcript_id "MSTRG.79854.417"; exon_number "53";
chr17	StringTie	exon	75624543	75624639	1000	+	.	gene_id "MSTRG.79854"; transcript_id "MSTRG.79854.417"; exon_number "54";
chr17	StringTie	exon	75624771	75624916	1000	+	.	gene_id "MSTRG.79854"; transcript_id "MSTRG.79854.417"; exon_number "55";
chr17	StringTie	exon	75625123	75625238	1000	+	.	gene_id "MSTRG.79854"; transcript_id "MSTRG.79854.417"; exon_number "56";
chr17	StringTie	exon	75625527	75625660	1000	+	.	gene_id "MSTRG.79854"; transcript_id "MSTRG.79854.417"; exon_number "57";
chr17	StringTie	exon	75625844	75625977	1000	+	.	gene_id "MSTRG.79854"; transcript_id "MSTRG.79854.417"; exon_number "58";
chr17	StringTie	exon	75626090	75626228	1000	+	.	gene_id "MSTRG.79854"; transcript_id "MSTRG.79854.417"; exon_number "59";
chr17	StringTie	exon	75626407	75626848	1000	+	.	gene_id "MSTRG.79854"; transcript_id "MSTRG.79854.417"; exon_number "60";
chr17	StringTie	transcript	75589482	75626845	1000	+	.	gene_id "MSTRG.79854"; transcript_id "MSTRG.79854.418";
chr17	StringTie	exon	75589482	75590385	1000	+	.	gene_id "MSTRG.79854"; transcript_id "MSTRG.79854.418"; exon_number "1";
chr17	StringTie	exon	75590626	75591246	1000	+	.	gene_id "MSTRG.79854"; transcript_id "MSTRG.79854.418"; exon_number "2";
chr17	StringTie	exon	75591601	75591712	1000	+	.	gene_id "MSTRG.79854"; transcript_id "MSTRG.79854.418"; exon_number "3";
chr17	StringTie	exon	75591977	75592080	1000	+	.	gene_id "MSTRG.79854"; transcript_id "MSTRG.79854.418"; exon_number "4";
chr17	StringTie	exon	75592238	75592301	1000	+	.	gene_id "MSTRG.79854"; transcript_id "MSTRG.79854.418"; exon_number "5";
chr17	StringTie	exon	75592464	75592541	1000	+	.	gene_id "MSTRG.79854"; transcript_id "MSTRG.79854.418"; exon_number "6";
chr17	StringTie	exon	75592679	75592840	1000	+	.	gene_id "MSTRG.79854"; transcript_id "MSTRG.79854.418"; exon_number "7";
chr17	StringTie	exon	75594475	75594588	1000	+	.	gene_id "MSTRG.79854"; transcript_id "MSTRG.79854.418"; exon_number "8";
chr17	StringTie	exon	75594701	75594759	1000	+	.	gene_id "MSTRG.79854"; transcript_id "MSTRG.79854.418"; exon_number "9";
chr17	StringTie	exon	75594840	75596555	1000	+	.	gene_id "MSTRG.79854"; transcript_id "MSTRG.79854.418"; exon_number "10";
chr17	StringTie	exon	75596768	75596899	1000	+	.	gene_id "MSTRG.79854"; transcript_id "MSTRG.79854.418"; exon_number "11";
chr17	StringTie	exon	75601438	75601563	1000	+	.	gene_id "MSTRG.79854"; transcript_id "MSTRG.79854.418"; exon_number "12";
chr17	StringTie	exon	75601742	75601874	1000	+	.	gene_id "MSTRG.79854"; transcript_id "MSTRG.79854.418"; exon_number "13";
chr17	StringTie	exon	75602517	75602594	1000	+	.	gene_id "MSTRG.79854"; transcript_id "MSTRG.79854.418"; exon_number "14";
chr17	StringTie	exon	75602830	75602945	1000	+	.	gene_id "MSTRG.79854"; transcript_id "MSTRG.79854.418"; exon_number "15";
chr17	StringTie	exon	75603032	75603077	1000	+	.	gene_id "MSTRG.79854"; transcript_id "MSTRG.79854.418"; exon_number "16";
chr17	StringTie	exon	75603188	75603312	1000	+	.	gene_id "MSTRG.79854"; transcript_id "MSTRG.79854.418"; exon_number "17";
chr17	StringTie	exon	75605504	75605621	1000	+	.	gene_id "MSTRG.79854"; transcript_id "MSTRG.79854.418"; exon_number "18";
chr17	StringTie	exon	75605864	75606021	1000	+	.	gene_id "MSTRG.79854"; transcript_id "MSTRG.79854.418"; exon_number "19";
chr17	StringTie	exon	75610166	75610259	1000	+	.	gene_id "MSTRG.79854"; transcript_id "MSTRG.79854.418"; exon_number "20";
chr17	StringTie	exon	75610900	75610959	1000	+	.	gene_id "MSTRG.79854"; transcript_id "MSTRG.79854.418"; exon_number "21";
chr17	StringTie	exon	75611601	75611658	1000	+	.	gene_id "MSTRG.79854"; transcript_id "MSTRG.79854.418"; exon_number "22";
chr17	StringTie	exon	75611886	75612016	1000	+	.	gene_id "MSTRG.79854"; transcript_id "MSTRG.79854.418"; exon_number "23";
chr17	StringTie	exon	75612798	75612893	1000	+	.	gene_id "MSTRG.79854"; transcript_id "MSTRG.79854.418"; exon_number "24";
chr17	StringTie	exon	75612974	75613209	1000	+	.	gene_id "MSTRG.79854"; transcript_id "MSTRG.79854.418"; exon_number "25";
chr17	StringTie	exon	75613293	75613471	1000	+	.	gene_id "MSTRG.79854"; transcript_id "MSTRG.79854.418"; exon_number "26";
chr17	StringTie	exon	75613705	75613777	1000	+	.	gene_id "MSTRG.79854"; transcript_id "MSTRG.79854.418"; exon_number "27";
chr17	StringTie	exon	75613981	75614033	1000	+	.	gene_id "MSTRG.79854"; transcript_id "MSTRG.79854.418"; exon_number "28";
chr17	StringTie	exon	75614199	75614360	1000	+	.	gene_id "MSTRG.79854"; transcript_id "MSTRG.79854.418"; exon_number "29";
chr17	StringTie	exon	75614583	75614683	1000	+	.	gene_id "MSTRG.79854"; transcript_id "MSTRG.79854.418"; exon_number "30";
chr17	StringTie	exon	75614773	75614849	1000	+	.	gene_id "MSTRG.79854"; transcript_id "MSTRG.79854.418"; exon_number "31";
chr17	StringTie	exon	75614961	75615042	1000	+	.	gene_id "MSTRG.79854"; transcript_id "MSTRG.79854.418"; exon_number "32";
chr17	StringTie	exon	75615240	75615338	1000	+	.	gene_id "MSTRG.79854"; transcript_id "MSTRG.79854.418"; exon_number "33";
chr17	StringTie	exon	75615503	75615600	1000	+	.	gene_id "MSTRG.79854"; transcript_id "MSTRG.79854.418"; exon_number "34";
chr17	StringTie	exon	75615693	75615884	1000	+	.	gene_id "MSTRG.79854"; transcript_id "MSTRG.79854.418"; exon_number "35";
chr17	StringTie	exon	75616069	75616147	1000	+	.	gene_id "MSTRG.79854"; transcript_id "MSTRG.79854.418"; exon_number "36";
chr17	StringTie	exon	75616312	75616446	1000	+	.	gene_id "MSTRG.79854"; transcript_id "MSTRG.79854.418"; exon_number "37";
chr17	StringTie	exon	75616524	75616785	1000	+	.	gene_id "MSTRG.79854"; transcript_id "MSTRG.79854.418"; exon_number "38";
chr17	StringTie	exon	75616874	75616961	1000	+	.	gene_id "MSTRG.79854"; transcript_id "MSTRG.79854.418"; exon_number "39";
chr17	StringTie	exon	75617085	75617304	1000	+	.	gene_id "MSTRG.79854"; transcript_id "MSTRG.79854.418"; exon_number "40";
chr17	StringTie	exon	75617810	75617922	1000	+	.	gene_id "MSTRG.79854"; transcript_id "MSTRG.79854.418"; exon_number "41";
chr17	StringTie	exon	75618126	75618185	1000	+	.	gene_id "MSTRG.79854"; transcript_id "MSTRG.79854.418"; exon_number "42";
chr17	StringTie	exon	75619143	75619218	1000	+	.	gene_id "MSTRG.79854"; transcript_id "MSTRG.79854.418"; exon_number "43";
chr17	StringTie	exon	75619358	75619476	1000	+	.	gene_id "MSTRG.79854"; transcript_id "MSTRG.79854.418"; exon_number "44";
chr17	StringTie	exon	75619681	75619799	1000	+	.	gene_id "MSTRG.79854"; transcript_id "MSTRG.79854.418"; exon_number "45";
chr17	StringTie	exon	75619879	75620020	1000	+	.	gene_id "MSTRG.79854"; transcript_id "MSTRG.79854.418"; exon_number "46";
chr17	StringTie	exon	75620246	75620357	1000	+	.	gene_id "MSTRG.79854"; transcript_id "MSTRG.79854.418"; exon_number "47";
chr17	StringTie	exon	75620467	75621176	1000	+	.	gene_id "MSTRG.79854"; transcript_id "MSTRG.79854.418"; exon_number "48";
chr17	StringTie	exon	75621345	75621408	1000	+	.	gene_id "MSTRG.79854"; transcript_id "MSTRG.79854.418"; exon_number "49";
chr17	StringTie	exon	75621501	75621570	1000	+	.	gene_id "MSTRG.79854"; transcript_id "MSTRG.79854.418"; exon_number "50";
chr17	StringTie	exon	75622004	75622080	1000	+	.	gene_id "MSTRG.79854"; transcript_id "MSTRG.79854.418"; exon_number "51";
chr17	StringTie	exon	75623781	75623854	1000	+	.	gene_id "MSTRG.79854"; transcript_id "MSTRG.79854.418"; exon_number "52";
chr17	StringTie	exon	75623949	75624064	1000	+	.	gene_id "MSTRG.79854"; transcript_id "MSTRG.79854.418"; exon_number "53";
chr17	StringTie	exon	75624175	75624269	1000	+	.	gene_id "MSTRG.79854"; transcript_id "MSTRG.79854.418"; exon_number "54";
chr17	StringTie	exon	75624370	75624447	1000	+	.	gene_id "MSTRG.79854"; transcript_id "MSTRG.79854.418"; exon_number "55";
chr17	StringTie	exon	75624543	75624639	1000	+	.	gene_id "MSTRG.79854"; transcript_id "MSTRG.79854.418"; exon_number "56";
chr17	StringTie	exon	75624771	75624916	1000	+	.	gene_id "MSTRG.79854"; transcript_id "MSTRG.79854.418"; exon_number "57";
chr17	StringTie	exon	75625123	75625238	1000	+	.	gene_id "MSTRG.79854"; transcript_id "MSTRG.79854.418"; exon_number "58";
chr17	StringTie	exon	75625527	75625660	1000	+	.	gene_id "MSTRG.79854"; transcript_id "MSTRG.79854.418"; exon_number "59";
chr17	StringTie	exon	75625844	75626228	1000	+	.	gene_id "MSTRG.79854"; transcript_id "MSTRG.79854.418"; exon_number "60";
chr17	StringTie	exon	75626407	75626845	1000	+	.	gene_id "MSTRG.79854"; transcript_id "MSTRG.79854.418"; exon_number "61";
chr17	StringTie	transcript	75589482	75626845	1000	+	.	gene_id "MSTRG.79854"; transcript_id "MSTRG.79854.419";
chr17	StringTie	exon	75589482	75590385	1000	+	.	gene_id "MSTRG.79854"; transcript_id "MSTRG.79854.419"; exon_number "1";
chr17	StringTie	exon	75590626	75590689	1000	+	.	gene_id "MSTRG.79854"; transcript_id "MSTRG.79854.419"; exon_number "2";
chr17	StringTie	exon	75590907	75591246	1000	+	.	gene_id "MSTRG.79854"; transcript_id "MSTRG.79854.419"; exon_number "3";
chr17	StringTie	exon	75591601	75591712	1000	+	.	gene_id "MSTRG.79854"; transcript_id "MSTRG.79854.419"; exon_number "4";
chr17	StringTie	exon	75591977	75592080	1000	+	.	gene_id "MSTRG.79854"; transcript_id "MSTRG.79854.419"; exon_number "5";
chr17	StringTie	exon	75592238	75592301	1000	+	.	gene_id "MSTRG.79854"; transcript_id "MSTRG.79854.419"; exon_number "6";
chr17	StringTie	exon	75592464	75592541	1000	+	.	gene_id "MSTRG.79854"; transcript_id "MSTRG.79854.419"; exon_number "7";
chr17	StringTie	exon	75592679	75592840	1000	+	.	gene_id "MSTRG.79854"; transcript_id "MSTRG.79854.419"; exon_number "8";
chr17	StringTie	exon	75594475	75594588	1000	+	.	gene_id "MSTRG.79854"; transcript_id "MSTRG.79854.419"; exon_number "9";
chr17	StringTie	exon	75594701	75594759	1000	+	.	gene_id "MSTRG.79854"; transcript_id "MSTRG.79854.419"; exon_number "10";
chr17	StringTie	exon	75594840	75596555	1000	+	.	gene_id "MSTRG.79854"; transcript_id "MSTRG.79854.419"; exon_number "11";
chr17	StringTie	exon	75596768	75596899	1000	+	.	gene_id "MSTRG.79854"; transcript_id "MSTRG.79854.419"; exon_number "12";
chr17	StringTie	exon	75601438	75601563	1000	+	.	gene_id "MSTRG.79854"; transcript_id "MSTRG.79854.419"; exon_number "13";
chr17	StringTie	exon	75601742	75601874	1000	+	.	gene_id "MSTRG.79854"; transcript_id "MSTRG.79854.419"; exon_number "14";
chr17	StringTie	exon	75602517	75602594	1000	+	.	gene_id "MSTRG.79854"; transcript_id "MSTRG.79854.419"; exon_number "15";
chr17	StringTie	exon	75602830	75602945	1000	+	.	gene_id "MSTRG.79854"; transcript_id "MSTRG.79854.419"; exon_number "16";
chr17	StringTie	exon	75603032	75603077	1000	+	.	gene_id "MSTRG.79854"; transcript_id "MSTRG.79854.419"; exon_number "17";
chr17	StringTie	exon	75603188	75603312	1000	+	.	gene_id "MSTRG.79854"; transcript_id "MSTRG.79854.419"; exon_number "18";
chr17	StringTie	exon	75605504	75605621	1000	+	.	gene_id "MSTRG.79854"; transcript_id "MSTRG.79854.419"; exon_number "19";
chr17	StringTie	exon	75605864	75606021	1000	+	.	gene_id "MSTRG.79854"; transcript_id "MSTRG.79854.419"; exon_number "20";
chr17	StringTie	exon	75610166	75610259	1000	+	.	gene_id "MSTRG.79854"; transcript_id "MSTRG.79854.419"; exon_number "21";
chr17	StringTie	exon	75610900	75610959	1000	+	.	gene_id "MSTRG.79854"; transcript_id "MSTRG.79854.419"; exon_number "22";
chr17	StringTie	exon	75611601	75611658	1000	+	.	gene_id "MSTRG.79854"; transcript_id "MSTRG.79854.419"; exon_number "23";
chr17	StringTie	exon	75611886	75612016	1000	+	.	gene_id "MSTRG.79854"; transcript_id "MSTRG.79854.419"; exon_number "24";
chr17	StringTie	exon	75612798	75612893	1000	+	.	gene_id "MSTRG.79854"; transcript_id "MSTRG.79854.419"; exon_number "25";
chr17	StringTie	exon	75612974	75613209	1000	+	.	gene_id "MSTRG.79854"; transcript_id "MSTRG.79854.419"; exon_number "26";
chr17	StringTie	exon	75613293	75613471	1000	+	.	gene_id "MSTRG.79854"; transcript_id "MSTRG.79854.419"; exon_number "27";
chr17	StringTie	exon	75613705	75613777	1000	+	.	gene_id "MSTRG.79854"; transcript_id "MSTRG.79854.419"; exon_number "28";
chr17	StringTie	exon	75613981	75614033	1000	+	.	gene_id "MSTRG.79854"; transcript_id "MSTRG.79854.419"; exon_number "29";
chr17	StringTie	exon	75614199	75614360	1000	+	.	gene_id "MSTRG.79854"; transcript_id "MSTRG.79854.419"; exon_number "30";
chr17	StringTie	exon	75614583	75614683	1000	+	.	gene_id "MSTRG.79854"; transcript_id "MSTRG.79854.419"; exon_number "31";
chr17	StringTie	exon	75614773	75614849	1000	+	.	gene_id "MSTRG.79854"; transcript_id "MSTRG.79854.419"; exon_number "32";
chr17	StringTie	exon	75614961	75615042	1000	+	.	gene_id "MSTRG.79854"; transcript_id "MSTRG.79854.419"; exon_number "33";
chr17	StringTie	exon	75615240	75615338	1000	+	.	gene_id "MSTRG.79854"; transcript_id "MSTRG.79854.419"; exon_number "34";
chr17	StringTie	exon	75615503	75615600	1000	+	.	gene_id "MSTRG.79854"; transcript_id "MSTRG.79854.419"; exon_number "35";
chr17	StringTie	exon	75615693	75615884	1000	+	.	gene_id "MSTRG.79854"; transcript_id "MSTRG.79854.419"; exon_number "36";
chr17	StringTie	exon	75616069	75616147	1000	+	.	gene_id "MSTRG.79854"; transcript_id "MSTRG.79854.419"; exon_number "37";
chr17	StringTie	exon	75616312	75616446	1000	+	.	gene_id "MSTRG.79854"; transcript_id "MSTRG.79854.419"; exon_number "38";
chr17	StringTie	exon	75616524	75616785	1000	+	.	gene_id "MSTRG.79854"; transcript_id "MSTRG.79854.419"; exon_number "39";
chr17	StringTie	exon	75616874	75616961	1000	+	.	gene_id "MSTRG.79854"; transcript_id "MSTRG.79854.419"; exon_number "40";
chr17	StringTie	exon	75617085	75617304	1000	+	.	gene_id "MSTRG.79854"; transcript_id "MSTRG.79854.419"; exon_number "41";
chr17	StringTie	exon	75617810	75617922	1000	+	.	gene_id "MSTRG.79854"; transcript_id "MSTRG.79854.419"; exon_number "42";
chr17	StringTie	exon	75618126	75618185	1000	+	.	gene_id "MSTRG.79854"; transcript_id "MSTRG.79854.419"; exon_number "43";
chr17	StringTie	exon	75619143	75619218	1000	+	.	gene_id "MSTRG.79854"; transcript_id "MSTRG.79854.419"; exon_number "44";
chr17	StringTie	exon	75619358	75619476	1000	+	.	gene_id "MSTRG.79854"; transcript_id "MSTRG.79854.419"; exon_number "45";
chr17	StringTie	exon	75619681	75619799	1000	+	.	gene_id "MSTRG.79854"; transcript_id "MSTRG.79854.419"; exon_number "46";
chr17	StringTie	exon	75619879	75620020	1000	+	.	gene_id "MSTRG.79854"; transcript_id "MSTRG.79854.419"; exon_number "47";
chr17	StringTie	exon	75620246	75620357	1000	+	.	gene_id "MSTRG.79854"; transcript_id "MSTRG.79854.419"; exon_number "48";
chr17	StringTie	exon	75620467	75621176	1000	+	.	gene_id "MSTRG.79854"; transcript_id "MSTRG.79854.419"; exon_number "49";
chr17	StringTie	exon	75621345	75621408	1000	+	.	gene_id "MSTRG.79854"; transcript_id "MSTRG.79854.419"; exon_number "50";
chr17	StringTie	exon	75621501	75621570	1000	+	.	gene_id "MSTRG.79854"; transcript_id "MSTRG.79854.419"; exon_number "51";
chr17	StringTie	exon	75622004	75622080	1000	+	.	gene_id "MSTRG.79854"; transcript_id "MSTRG.79854.419"; exon_number "52";
chr17	StringTie	exon	75623781	75623854	1000	+	.	gene_id "MSTRG.79854"; transcript_id "MSTRG.79854.419"; exon_number "53";
chr17	StringTie	exon	75623949	75624064	1000	+	.	gene_id "MSTRG.79854"; transcript_id "MSTRG.79854.419"; exon_number "54";
chr17	StringTie	exon	75624175	75624269	1000	+	.	gene_id "MSTRG.79854"; transcript_id "MSTRG.79854.419"; exon_number "55";
chr17	StringTie	exon	75624370	75624447	1000	+	.	gene_id "MSTRG.79854"; transcript_id "MSTRG.79854.419"; exon_number "56";
chr17	StringTie	exon	75624543	75624639	1000	+	.	gene_id "MSTRG.79854"; transcript_id "MSTRG.79854.419"; exon_number "57";
chr17	StringTie	exon	75624771	75624916	1000	+	.	gene_id "MSTRG.79854"; transcript_id "MSTRG.79854.419"; exon_number "58";
chr17	StringTie	exon	75625123	75625238	1000	+	.	gene_id "MSTRG.79854"; transcript_id "MSTRG.79854.419"; exon_number "59";
chr17	StringTie	exon	75625527	75625660	1000	+	.	gene_id "MSTRG.79854"; transcript_id "MSTRG.79854.419"; exon_number "60";
chr17	StringTie	exon	75625844	75626228	1000	+	.	gene_id "MSTRG.79854"; transcript_id "MSTRG.79854.419"; exon_number "61";
chr17	StringTie	exon	75626407	75626845	1000	+	.	gene_id "MSTRG.79854"; transcript_id "MSTRG.79854.419"; exon_number "62";
chr17	StringTie	transcript	75587491	75626848	1000	+	.	gene_id "MSTRG.79854"; transcript_id "MSTRG.79854.42";
chr17	StringTie	exon	75587491	75590385	1000	+	.	gene_id "MSTRG.79854"; transcript_id "MSTRG.79854.42"; exon_number "1";
chr17	StringTie	exon	75590626	75590689	1000	+	.	gene_id "MSTRG.79854"; transcript_id "MSTRG.79854.42"; exon_number "2";
chr17	StringTie	exon	75590907	75591246	1000	+	.	gene_id "MSTRG.79854"; transcript_id "MSTRG.79854.42"; exon_number "3";
chr17	StringTie	exon	75591601	75591712	1000	+	.	gene_id "MSTRG.79854"; transcript_id "MSTRG.79854.42"; exon_number "4";
chr17	StringTie	exon	75591977	75592080	1000	+	.	gene_id "MSTRG.79854"; transcript_id "MSTRG.79854.42"; exon_number "5";
chr17	StringTie	exon	75592238	75592301	1000	+	.	gene_id "MSTRG.79854"; transcript_id "MSTRG.79854.42"; exon_number "6";
chr17	StringTie	exon	75592464	75592541	1000	+	.	gene_id "MSTRG.79854"; transcript_id "MSTRG.79854.42"; exon_number "7";
chr17	StringTie	exon	75592679	75592840	1000	+	.	gene_id "MSTRG.79854"; transcript_id "MSTRG.79854.42"; exon_number "8";
chr17	StringTie	exon	75594475	75594588	1000	+	.	gene_id "MSTRG.79854"; transcript_id "MSTRG.79854.42"; exon_number "9";
chr17	StringTie	exon	75594701	75594759	1000	+	.	gene_id "MSTRG.79854"; transcript_id "MSTRG.79854.42"; exon_number "10";
chr17	StringTie	exon	75594840	75596555	1000	+	.	gene_id "MSTRG.79854"; transcript_id "MSTRG.79854.42"; exon_number "11";
chr17	StringTie	exon	75596768	75596899	1000	+	.	gene_id "MSTRG.79854"; transcript_id "MSTRG.79854.42"; exon_number "12";
chr17	StringTie	exon	75601438	75601563	1000	+	.	gene_id "MSTRG.79854"; transcript_id "MSTRG.79854.42"; exon_number "13";
chr17	StringTie	exon	75602517	75602594	1000	+	.	gene_id "MSTRG.79854"; transcript_id "MSTRG.79854.42"; exon_number "14";
chr17	StringTie	exon	75602830	75602945	1000	+	.	gene_id "MSTRG.79854"; transcript_id "MSTRG.79854.42"; exon_number "15";
chr17	StringTie	exon	75603032	75603077	1000	+	.	gene_id "MSTRG.79854"; transcript_id "MSTRG.79854.42"; exon_number "16";
chr17	StringTie	exon	75603188	75603312	1000	+	.	gene_id "MSTRG.79854"; transcript_id "MSTRG.79854.42"; exon_number "17";
chr17	StringTie	exon	75605504	75605621	1000	+	.	gene_id "MSTRG.79854"; transcript_id "MSTRG.79854.42"; exon_number "18";
chr17	StringTie	exon	75605864	75606021	1000	+	.	gene_id "MSTRG.79854"; transcript_id "MSTRG.79854.42"; exon_number "19";
chr17	StringTie	exon	75610166	75610259	1000	+	.	gene_id "MSTRG.79854"; transcript_id "MSTRG.79854.42"; exon_number "20";
chr17	StringTie	exon	75610900	75610959	1000	+	.	gene_id "MSTRG.79854"; transcript_id "MSTRG.79854.42"; exon_number "21";
chr17	StringTie	exon	75611601	75611658	1000	+	.	gene_id "MSTRG.79854"; transcript_id "MSTRG.79854.42"; exon_number "22";
chr17	StringTie	exon	75611886	75612016	1000	+	.	gene_id "MSTRG.79854"; transcript_id "MSTRG.79854.42"; exon_number "23";
chr17	StringTie	exon	75612798	75612893	1000	+	.	gene_id "MSTRG.79854"; transcript_id "MSTRG.79854.42"; exon_number "24";
chr17	StringTie	exon	75612974	75613209	1000	+	.	gene_id "MSTRG.79854"; transcript_id "MSTRG.79854.42"; exon_number "25";
chr17	StringTie	exon	75613293	75613471	1000	+	.	gene_id "MSTRG.79854"; transcript_id "MSTRG.79854.42"; exon_number "26";
chr17	StringTie	exon	75613705	75613777	1000	+	.	gene_id "MSTRG.79854"; transcript_id "MSTRG.79854.42"; exon_number "27";
chr17	StringTie	exon	75613981	75614033	1000	+	.	gene_id "MSTRG.79854"; transcript_id "MSTRG.79854.42"; exon_number "28";
chr17	StringTie	exon	75614199	75614360	1000	+	.	gene_id "MSTRG.79854"; transcript_id "MSTRG.79854.42"; exon_number "29";
chr17	StringTie	exon	75614583	75614683	1000	+	.	gene_id "MSTRG.79854"; transcript_id "MSTRG.79854.42"; exon_number "30";
chr17	StringTie	exon	75614773	75614849	1000	+	.	gene_id "MSTRG.79854"; transcript_id "MSTRG.79854.42"; exon_number "31";
chr17	StringTie	exon	75614961	75615042	1000	+	.	gene_id "MSTRG.79854"; transcript_id "MSTRG.79854.42"; exon_number "32";
chr17	StringTie	exon	75615240	75615338	1000	+	.	gene_id "MSTRG.79854"; transcript_id "MSTRG.79854.42"; exon_number "33";
chr17	StringTie	exon	75615503	75615600	1000	+	.	gene_id "MSTRG.79854"; transcript_id "MSTRG.79854.42"; exon_number "34";
chr17	StringTie	exon	75615693	75615884	1000	+	.	gene_id "MSTRG.79854"; transcript_id "MSTRG.79854.42"; exon_number "35";
chr17	StringTie	exon	75616069	75616147	1000	+	.	gene_id "MSTRG.79854"; transcript_id "MSTRG.79854.42"; exon_number "36";
chr17	StringTie	exon	75616312	75616446	1000	+	.	gene_id "MSTRG.79854"; transcript_id "MSTRG.79854.42"; exon_number "37";
chr17	StringTie	exon	75616524	75616785	1000	+	.	gene_id "MSTRG.79854"; transcript_id "MSTRG.79854.42"; exon_number "38";
chr17	StringTie	exon	75616874	75616961	1000	+	.	gene_id "MSTRG.79854"; transcript_id "MSTRG.79854.42"; exon_number "39";
chr17	StringTie	exon	75617085	75617304	1000	+	.	gene_id "MSTRG.79854"; transcript_id "MSTRG.79854.42"; exon_number "40";
chr17	StringTie	exon	75617810	75617922	1000	+	.	gene_id "MSTRG.79854"; transcript_id "MSTRG.79854.42"; exon_number "41";
chr17	StringTie	exon	75618126	75618185	1000	+	.	gene_id "MSTRG.79854"; transcript_id "MSTRG.79854.42"; exon_number "42";
chr17	StringTie	exon	75619143	75619218	1000	+	.	gene_id "MSTRG.79854"; transcript_id "MSTRG.79854.42"; exon_number "43";
chr17	StringTie	exon	75619358	75619476	1000	+	.	gene_id "MSTRG.79854"; transcript_id "MSTRG.79854.42"; exon_number "44";
chr17	StringTie	exon	75619681	75619799	1000	+	.	gene_id "MSTRG.79854"; transcript_id "MSTRG.79854.42"; exon_number "45";
chr17	StringTie	exon	75619879	75620020	1000	+	.	gene_id "MSTRG.79854"; transcript_id "MSTRG.79854.42"; exon_number "46";
chr17	StringTie	exon	75620246	75620357	1000	+	.	gene_id "MSTRG.79854"; transcript_id "MSTRG.79854.42"; exon_number "47";
chr17	StringTie	exon	75620467	75621176	1000	+	.	gene_id "MSTRG.79854"; transcript_id "MSTRG.79854.42"; exon_number "48";
chr17	StringTie	exon	75621345	75621408	1000	+	.	gene_id "MSTRG.79854"; transcript_id "MSTRG.79854.42"; exon_number "49";
chr17	StringTie	exon	75621501	75621570	1000	+	.	gene_id "MSTRG.79854"; transcript_id "MSTRG.79854.42"; exon_number "50";
chr17	StringTie	exon	75622004	75622080	1000	+	.	gene_id "MSTRG.79854"; transcript_id "MSTRG.79854.42"; exon_number "51";
chr17	StringTie	exon	75623781	75623854	1000	+	.	gene_id "MSTRG.79854"; transcript_id "MSTRG.79854.42"; exon_number "52";
chr17	StringTie	exon	75623949	75624064	1000	+	.	gene_id "MSTRG.79854"; transcript_id "MSTRG.79854.42"; exon_number "53";
chr17	StringTie	exon	75624175	75624269	1000	+	.	gene_id "MSTRG.79854"; transcript_id "MSTRG.79854.42"; exon_number "54";
chr17	StringTie	exon	75624370	75624447	1000	+	.	gene_id "MSTRG.79854"; transcript_id "MSTRG.79854.42"; exon_number "55";
chr17	StringTie	exon	75624543	75624639	1000	+	.	gene_id "MSTRG.79854"; transcript_id "MSTRG.79854.42"; exon_number "56";
chr17	StringTie	exon	75624771	75624916	1000	+	.	gene_id "MSTRG.79854"; transcript_id "MSTRG.79854.42"; exon_number "57";
chr17	StringTie	exon	75625123	75625238	1000	+	.	gene_id "MSTRG.79854"; transcript_id "MSTRG.79854.42"; exon_number "58";
chr17	StringTie	exon	75625527	75625660	1000	+	.	gene_id "MSTRG.79854"; transcript_id "MSTRG.79854.42"; exon_number "59";
chr17	StringTie	exon	75625844	75625977	1000	+	.	gene_id "MSTRG.79854"; transcript_id "MSTRG.79854.42"; exon_number "60";
chr17	StringTie	exon	75626088	75626228	1000	+	.	gene_id "MSTRG.79854"; transcript_id "MSTRG.79854.42"; exon_number "61";
chr17	StringTie	exon	75626407	75626848	1000	+	.	gene_id "MSTRG.79854"; transcript_id "MSTRG.79854.42"; exon_number "62";
chr17	StringTie	transcript	75589485	75625977	1000	+	.	gene_id "MSTRG.79854"; transcript_id "MSTRG.79854.420";
chr17	StringTie	exon	75589485	75591246	1000	+	.	gene_id "MSTRG.79854"; transcript_id "MSTRG.79854.420"; exon_number "1";
chr17	StringTie	exon	75591601	75591712	1000	+	.	gene_id "MSTRG.79854"; transcript_id "MSTRG.79854.420"; exon_number "2";
chr17	StringTie	exon	75591977	75592080	1000	+	.	gene_id "MSTRG.79854"; transcript_id "MSTRG.79854.420"; exon_number "3";
chr17	StringTie	exon	75592238	75592301	1000	+	.	gene_id "MSTRG.79854"; transcript_id "MSTRG.79854.420"; exon_number "4";
chr17	StringTie	exon	75592464	75592541	1000	+	.	gene_id "MSTRG.79854"; transcript_id "MSTRG.79854.420"; exon_number "5";
chr17	StringTie	exon	75592679	75592840	1000	+	.	gene_id "MSTRG.79854"; transcript_id "MSTRG.79854.420"; exon_number "6";
chr17	StringTie	exon	75594475	75594588	1000	+	.	gene_id "MSTRG.79854"; transcript_id "MSTRG.79854.420"; exon_number "7";
chr17	StringTie	exon	75594701	75594759	1000	+	.	gene_id "MSTRG.79854"; transcript_id "MSTRG.79854.420"; exon_number "8";
chr17	StringTie	exon	75594840	75596555	1000	+	.	gene_id "MSTRG.79854"; transcript_id "MSTRG.79854.420"; exon_number "9";
chr17	StringTie	exon	75596768	75596899	1000	+	.	gene_id "MSTRG.79854"; transcript_id "MSTRG.79854.420"; exon_number "10";
chr17	StringTie	exon	75601438	75601563	1000	+	.	gene_id "MSTRG.79854"; transcript_id "MSTRG.79854.420"; exon_number "11";
chr17	StringTie	exon	75602517	75602594	1000	+	.	gene_id "MSTRG.79854"; transcript_id "MSTRG.79854.420"; exon_number "12";
chr17	StringTie	exon	75602830	75602945	1000	+	.	gene_id "MSTRG.79854"; transcript_id "MSTRG.79854.420"; exon_number "13";
chr17	StringTie	exon	75603032	75603077	1000	+	.	gene_id "MSTRG.79854"; transcript_id "MSTRG.79854.420"; exon_number "14";
chr17	StringTie	exon	75603188	75603312	1000	+	.	gene_id "MSTRG.79854"; transcript_id "MSTRG.79854.420"; exon_number "15";
chr17	StringTie	exon	75605504	75605621	1000	+	.	gene_id "MSTRG.79854"; transcript_id "MSTRG.79854.420"; exon_number "16";
chr17	StringTie	exon	75605864	75606021	1000	+	.	gene_id "MSTRG.79854"; transcript_id "MSTRG.79854.420"; exon_number "17";
chr17	StringTie	exon	75610166	75610259	1000	+	.	gene_id "MSTRG.79854"; transcript_id "MSTRG.79854.420"; exon_number "18";
chr17	StringTie	exon	75610900	75610959	1000	+	.	gene_id "MSTRG.79854"; transcript_id "MSTRG.79854.420"; exon_number "19";
chr17	StringTie	exon	75611601	75611658	1000	+	.	gene_id "MSTRG.79854"; transcript_id "MSTRG.79854.420"; exon_number "20";
chr17	StringTie	exon	75611886	75612016	1000	+	.	gene_id "MSTRG.79854"; transcript_id "MSTRG.79854.420"; exon_number "21";
chr17	StringTie	exon	75612798	75612893	1000	+	.	gene_id "MSTRG.79854"; transcript_id "MSTRG.79854.420"; exon_number "22";
chr17	StringTie	exon	75612974	75613209	1000	+	.	gene_id "MSTRG.79854"; transcript_id "MSTRG.79854.420"; exon_number "23";
chr17	StringTie	exon	75613293	75613471	1000	+	.	gene_id "MSTRG.79854"; transcript_id "MSTRG.79854.420"; exon_number "24";
chr17	StringTie	exon	75613705	75613777	1000	+	.	gene_id "MSTRG.79854"; transcript_id "MSTRG.79854.420"; exon_number "25";
chr17	StringTie	exon	75614199	75614360	1000	+	.	gene_id "MSTRG.79854"; transcript_id "MSTRG.79854.420"; exon_number "26";
chr17	StringTie	exon	75614583	75614683	1000	+	.	gene_id "MSTRG.79854"; transcript_id "MSTRG.79854.420"; exon_number "27";
chr17	StringTie	exon	75614773	75614849	1000	+	.	gene_id "MSTRG.79854"; transcript_id "MSTRG.79854.420"; exon_number "28";
chr17	StringTie	exon	75614961	75615042	1000	+	.	gene_id "MSTRG.79854"; transcript_id "MSTRG.79854.420"; exon_number "29";
chr17	StringTie	exon	75615240	75615338	1000	+	.	gene_id "MSTRG.79854"; transcript_id "MSTRG.79854.420"; exon_number "30";
chr17	StringTie	exon	75615503	75615600	1000	+	.	gene_id "MSTRG.79854"; transcript_id "MSTRG.79854.420"; exon_number "31";
chr17	StringTie	exon	75615693	75615884	1000	+	.	gene_id "MSTRG.79854"; transcript_id "MSTRG.79854.420"; exon_number "32";
chr17	StringTie	exon	75616069	75616147	1000	+	.	gene_id "MSTRG.79854"; transcript_id "MSTRG.79854.420"; exon_number "33";
chr17	StringTie	exon	75616312	75616446	1000	+	.	gene_id "MSTRG.79854"; transcript_id "MSTRG.79854.420"; exon_number "34";
chr17	StringTie	exon	75616524	75616785	1000	+	.	gene_id "MSTRG.79854"; transcript_id "MSTRG.79854.420"; exon_number "35";
chr17	StringTie	exon	75616874	75616961	1000	+	.	gene_id "MSTRG.79854"; transcript_id "MSTRG.79854.420"; exon_number "36";
chr17	StringTie	exon	75617085	75617304	1000	+	.	gene_id "MSTRG.79854"; transcript_id "MSTRG.79854.420"; exon_number "37";
chr17	StringTie	exon	75617810	75617922	1000	+	.	gene_id "MSTRG.79854"; transcript_id "MSTRG.79854.420"; exon_number "38";
chr17	StringTie	exon	75618126	75618185	1000	+	.	gene_id "MSTRG.79854"; transcript_id "MSTRG.79854.420"; exon_number "39";
chr17	StringTie	exon	75619143	75619218	1000	+	.	gene_id "MSTRG.79854"; transcript_id "MSTRG.79854.420"; exon_number "40";
chr17	StringTie	exon	75619358	75619476	1000	+	.	gene_id "MSTRG.79854"; transcript_id "MSTRG.79854.420"; exon_number "41";
chr17	StringTie	exon	75619681	75619799	1000	+	.	gene_id "MSTRG.79854"; transcript_id "MSTRG.79854.420"; exon_number "42";
chr17	StringTie	exon	75619879	75620020	1000	+	.	gene_id "MSTRG.79854"; transcript_id "MSTRG.79854.420"; exon_number "43";
chr17	StringTie	exon	75620246	75620357	1000	+	.	gene_id "MSTRG.79854"; transcript_id "MSTRG.79854.420"; exon_number "44";
chr17	StringTie	exon	75620467	75620636	1000	+	.	gene_id "MSTRG.79854"; transcript_id "MSTRG.79854.420"; exon_number "45";
chr17	StringTie	exon	75621031	75621176	1000	+	.	gene_id "MSTRG.79854"; transcript_id "MSTRG.79854.420"; exon_number "46";
chr17	StringTie	exon	75621345	75621408	1000	+	.	gene_id "MSTRG.79854"; transcript_id "MSTRG.79854.420"; exon_number "47";
chr17	StringTie	exon	75621501	75621570	1000	+	.	gene_id "MSTRG.79854"; transcript_id "MSTRG.79854.420"; exon_number "48";
chr17	StringTie	exon	75622004	75622080	1000	+	.	gene_id "MSTRG.79854"; transcript_id "MSTRG.79854.420"; exon_number "49";
chr17	StringTie	exon	75623781	75623854	1000	+	.	gene_id "MSTRG.79854"; transcript_id "MSTRG.79854.420"; exon_number "50";
chr17	StringTie	exon	75623949	75624064	1000	+	.	gene_id "MSTRG.79854"; transcript_id "MSTRG.79854.420"; exon_number "51";
chr17	StringTie	exon	75624175	75624249	1000	+	.	gene_id "MSTRG.79854"; transcript_id "MSTRG.79854.420"; exon_number "52";
chr17	StringTie	exon	75624370	75624447	1000	+	.	gene_id "MSTRG.79854"; transcript_id "MSTRG.79854.420"; exon_number "53";
chr17	StringTie	exon	75624543	75624639	1000	+	.	gene_id "MSTRG.79854"; transcript_id "MSTRG.79854.420"; exon_number "54";
chr17	StringTie	exon	75624771	75624916	1000	+	.	gene_id "MSTRG.79854"; transcript_id "MSTRG.79854.420"; exon_number "55";
chr17	StringTie	exon	75625123	75625238	1000	+	.	gene_id "MSTRG.79854"; transcript_id "MSTRG.79854.420"; exon_number "56";
chr17	StringTie	exon	75625527	75625660	1000	+	.	gene_id "MSTRG.79854"; transcript_id "MSTRG.79854.420"; exon_number "57";
chr17	StringTie	exon	75625844	75625977	1000	+	.	gene_id "MSTRG.79854"; transcript_id "MSTRG.79854.420"; exon_number "58";
chr17	StringTie	transcript	75589487	75626849	1000	+	.	gene_id "MSTRG.79854"; transcript_id "MSTRG.79854.421";
chr17	StringTie	exon	75589487	75591246	1000	+	.	gene_id "MSTRG.79854"; transcript_id "MSTRG.79854.421"; exon_number "1";
chr17	StringTie	exon	75591601	75591712	1000	+	.	gene_id "MSTRG.79854"; transcript_id "MSTRG.79854.421"; exon_number "2";
chr17	StringTie	exon	75591813	75592080	1000	+	.	gene_id "MSTRG.79854"; transcript_id "MSTRG.79854.421"; exon_number "3";
chr17	StringTie	exon	75592238	75592301	1000	+	.	gene_id "MSTRG.79854"; transcript_id "MSTRG.79854.421"; exon_number "4";
chr17	StringTie	exon	75592464	75592541	1000	+	.	gene_id "MSTRG.79854"; transcript_id "MSTRG.79854.421"; exon_number "5";
chr17	StringTie	exon	75592679	75592840	1000	+	.	gene_id "MSTRG.79854"; transcript_id "MSTRG.79854.421"; exon_number "6";
chr17	StringTie	exon	75594475	75594588	1000	+	.	gene_id "MSTRG.79854"; transcript_id "MSTRG.79854.421"; exon_number "7";
chr17	StringTie	exon	75594701	75594718	1000	+	.	gene_id "MSTRG.79854"; transcript_id "MSTRG.79854.421"; exon_number "8";
chr17	StringTie	exon	75594840	75596555	1000	+	.	gene_id "MSTRG.79854"; transcript_id "MSTRG.79854.421"; exon_number "9";
chr17	StringTie	exon	75596768	75596899	1000	+	.	gene_id "MSTRG.79854"; transcript_id "MSTRG.79854.421"; exon_number "10";
chr17	StringTie	exon	75601438	75601563	1000	+	.	gene_id "MSTRG.79854"; transcript_id "MSTRG.79854.421"; exon_number "11";
chr17	StringTie	exon	75602517	75602594	1000	+	.	gene_id "MSTRG.79854"; transcript_id "MSTRG.79854.421"; exon_number "12";
chr17	StringTie	exon	75602830	75602945	1000	+	.	gene_id "MSTRG.79854"; transcript_id "MSTRG.79854.421"; exon_number "13";
chr17	StringTie	exon	75603032	75603077	1000	+	.	gene_id "MSTRG.79854"; transcript_id "MSTRG.79854.421"; exon_number "14";
chr17	StringTie	exon	75603188	75603312	1000	+	.	gene_id "MSTRG.79854"; transcript_id "MSTRG.79854.421"; exon_number "15";
chr17	StringTie	exon	75605504	75605621	1000	+	.	gene_id "MSTRG.79854"; transcript_id "MSTRG.79854.421"; exon_number "16";
chr17	StringTie	exon	75605864	75606021	1000	+	.	gene_id "MSTRG.79854"; transcript_id "MSTRG.79854.421"; exon_number "17";
chr17	StringTie	exon	75606933	75607302	1000	+	.	gene_id "MSTRG.79854"; transcript_id "MSTRG.79854.421"; exon_number "18";
chr17	StringTie	exon	75610166	75610259	1000	+	.	gene_id "MSTRG.79854"; transcript_id "MSTRG.79854.421"; exon_number "19";
chr17	StringTie	exon	75610900	75610959	1000	+	.	gene_id "MSTRG.79854"; transcript_id "MSTRG.79854.421"; exon_number "20";
chr17	StringTie	exon	75611601	75611658	1000	+	.	gene_id "MSTRG.79854"; transcript_id "MSTRG.79854.421"; exon_number "21";
chr17	StringTie	exon	75611886	75612016	1000	+	.	gene_id "MSTRG.79854"; transcript_id "MSTRG.79854.421"; exon_number "22";
chr17	StringTie	exon	75612798	75612893	1000	+	.	gene_id "MSTRG.79854"; transcript_id "MSTRG.79854.421"; exon_number "23";
chr17	StringTie	exon	75612974	75613209	1000	+	.	gene_id "MSTRG.79854"; transcript_id "MSTRG.79854.421"; exon_number "24";
chr17	StringTie	exon	75613293	75613471	1000	+	.	gene_id "MSTRG.79854"; transcript_id "MSTRG.79854.421"; exon_number "25";
chr17	StringTie	exon	75613705	75613777	1000	+	.	gene_id "MSTRG.79854"; transcript_id "MSTRG.79854.421"; exon_number "26";
chr17	StringTie	exon	75614199	75614360	1000	+	.	gene_id "MSTRG.79854"; transcript_id "MSTRG.79854.421"; exon_number "27";
chr17	StringTie	exon	75614583	75614683	1000	+	.	gene_id "MSTRG.79854"; transcript_id "MSTRG.79854.421"; exon_number "28";
chr17	StringTie	exon	75614773	75614849	1000	+	.	gene_id "MSTRG.79854"; transcript_id "MSTRG.79854.421"; exon_number "29";
chr17	StringTie	exon	75614961	75615042	1000	+	.	gene_id "MSTRG.79854"; transcript_id "MSTRG.79854.421"; exon_number "30";
chr17	StringTie	exon	75615240	75615338	1000	+	.	gene_id "MSTRG.79854"; transcript_id "MSTRG.79854.421"; exon_number "31";
chr17	StringTie	exon	75615503	75615600	1000	+	.	gene_id "MSTRG.79854"; transcript_id "MSTRG.79854.421"; exon_number "32";
chr17	StringTie	exon	75615693	75615884	1000	+	.	gene_id "MSTRG.79854"; transcript_id "MSTRG.79854.421"; exon_number "33";
chr17	StringTie	exon	75616069	75616147	1000	+	.	gene_id "MSTRG.79854"; transcript_id "MSTRG.79854.421"; exon_number "34";
chr17	StringTie	exon	75616312	75616446	1000	+	.	gene_id "MSTRG.79854"; transcript_id "MSTRG.79854.421"; exon_number "35";
chr17	StringTie	exon	75616524	75616785	1000	+	.	gene_id "MSTRG.79854"; transcript_id "MSTRG.79854.421"; exon_number "36";
chr17	StringTie	exon	75616874	75616961	1000	+	.	gene_id "MSTRG.79854"; transcript_id "MSTRG.79854.421"; exon_number "37";
chr17	StringTie	exon	75617085	75617304	1000	+	.	gene_id "MSTRG.79854"; transcript_id "MSTRG.79854.421"; exon_number "38";
chr17	StringTie	exon	75617810	75617922	1000	+	.	gene_id "MSTRG.79854"; transcript_id "MSTRG.79854.421"; exon_number "39";
chr17	StringTie	exon	75618126	75618185	1000	+	.	gene_id "MSTRG.79854"; transcript_id "MSTRG.79854.421"; exon_number "40";
chr17	StringTie	exon	75619143	75619218	1000	+	.	gene_id "MSTRG.79854"; transcript_id "MSTRG.79854.421"; exon_number "41";
chr17	StringTie	exon	75619358	75619476	1000	+	.	gene_id "MSTRG.79854"; transcript_id "MSTRG.79854.421"; exon_number "42";
chr17	StringTie	exon	75619681	75619799	1000	+	.	gene_id "MSTRG.79854"; transcript_id "MSTRG.79854.421"; exon_number "43";
chr17	StringTie	exon	75619879	75620020	1000	+	.	gene_id "MSTRG.79854"; transcript_id "MSTRG.79854.421"; exon_number "44";
chr17	StringTie	exon	75620246	75620357	1000	+	.	gene_id "MSTRG.79854"; transcript_id "MSTRG.79854.421"; exon_number "45";
chr17	StringTie	exon	75620467	75621176	1000	+	.	gene_id "MSTRG.79854"; transcript_id "MSTRG.79854.421"; exon_number "46";
chr17	StringTie	exon	75621345	75621408	1000	+	.	gene_id "MSTRG.79854"; transcript_id "MSTRG.79854.421"; exon_number "47";
chr17	StringTie	exon	75621501	75621570	1000	+	.	gene_id "MSTRG.79854"; transcript_id "MSTRG.79854.421"; exon_number "48";
chr17	StringTie	exon	75622004	75622080	1000	+	.	gene_id "MSTRG.79854"; transcript_id "MSTRG.79854.421"; exon_number "49";
chr17	StringTie	exon	75623781	75623854	1000	+	.	gene_id "MSTRG.79854"; transcript_id "MSTRG.79854.421"; exon_number "50";
chr17	StringTie	exon	75623949	75624064	1000	+	.	gene_id "MSTRG.79854"; transcript_id "MSTRG.79854.421"; exon_number "51";
chr17	StringTie	exon	75624175	75624269	1000	+	.	gene_id "MSTRG.79854"; transcript_id "MSTRG.79854.421"; exon_number "52";
chr17	StringTie	exon	75624370	75624447	1000	+	.	gene_id "MSTRG.79854"; transcript_id "MSTRG.79854.421"; exon_number "53";
chr17	StringTie	exon	75624543	75624639	1000	+	.	gene_id "MSTRG.79854"; transcript_id "MSTRG.79854.421"; exon_number "54";
chr17	StringTie	exon	75624771	75624916	1000	+	.	gene_id "MSTRG.79854"; transcript_id "MSTRG.79854.421"; exon_number "55";
chr17	StringTie	exon	75625123	75625238	1000	+	.	gene_id "MSTRG.79854"; transcript_id "MSTRG.79854.421"; exon_number "56";
chr17	StringTie	exon	75625531	75625660	1000	+	.	gene_id "MSTRG.79854"; transcript_id "MSTRG.79854.421"; exon_number "57";
chr17	StringTie	exon	75625844	75625977	1000	+	.	gene_id "MSTRG.79854"; transcript_id "MSTRG.79854.421"; exon_number "58";
chr17	StringTie	exon	75626088	75626228	1000	+	.	gene_id "MSTRG.79854"; transcript_id "MSTRG.79854.421"; exon_number "59";
chr17	StringTie	exon	75626407	75626849	1000	+	.	gene_id "MSTRG.79854"; transcript_id "MSTRG.79854.421"; exon_number "60";
chr17	StringTie	transcript	75589487	75626845	1000	+	.	gene_id "MSTRG.79854"; transcript_id "MSTRG.79854.422";
chr17	StringTie	exon	75589487	75590243	1000	+	.	gene_id "MSTRG.79854"; transcript_id "MSTRG.79854.422"; exon_number "1";
chr17	StringTie	exon	75590626	75590689	1000	+	.	gene_id "MSTRG.79854"; transcript_id "MSTRG.79854.422"; exon_number "2";
chr17	StringTie	exon	75590907	75591016	1000	+	.	gene_id "MSTRG.79854"; transcript_id "MSTRG.79854.422"; exon_number "3";
chr17	StringTie	exon	75591172	75591246	1000	+	.	gene_id "MSTRG.79854"; transcript_id "MSTRG.79854.422"; exon_number "4";
chr17	StringTie	exon	75591616	75591712	1000	+	.	gene_id "MSTRG.79854"; transcript_id "MSTRG.79854.422"; exon_number "5";
chr17	StringTie	exon	75591977	75592080	1000	+	.	gene_id "MSTRG.79854"; transcript_id "MSTRG.79854.422"; exon_number "6";
chr17	StringTie	exon	75592238	75592301	1000	+	.	gene_id "MSTRG.79854"; transcript_id "MSTRG.79854.422"; exon_number "7";
chr17	StringTie	exon	75592464	75592541	1000	+	.	gene_id "MSTRG.79854"; transcript_id "MSTRG.79854.422"; exon_number "8";
chr17	StringTie	exon	75592679	75592840	1000	+	.	gene_id "MSTRG.79854"; transcript_id "MSTRG.79854.422"; exon_number "9";
chr17	StringTie	exon	75594475	75594588	1000	+	.	gene_id "MSTRG.79854"; transcript_id "MSTRG.79854.422"; exon_number "10";
chr17	StringTie	exon	75594701	75594759	1000	+	.	gene_id "MSTRG.79854"; transcript_id "MSTRG.79854.422"; exon_number "11";
chr17	StringTie	exon	75594840	75594972	1000	+	.	gene_id "MSTRG.79854"; transcript_id "MSTRG.79854.422"; exon_number "12";
chr17	StringTie	exon	75596460	75596555	1000	+	.	gene_id "MSTRG.79854"; transcript_id "MSTRG.79854.422"; exon_number "13";
chr17	StringTie	exon	75596768	75596899	1000	+	.	gene_id "MSTRG.79854"; transcript_id "MSTRG.79854.422"; exon_number "14";
chr17	StringTie	exon	75601438	75601563	1000	+	.	gene_id "MSTRG.79854"; transcript_id "MSTRG.79854.422"; exon_number "15";
chr17	StringTie	exon	75602517	75602594	1000	+	.	gene_id "MSTRG.79854"; transcript_id "MSTRG.79854.422"; exon_number "16";
chr17	StringTie	exon	75602830	75602945	1000	+	.	gene_id "MSTRG.79854"; transcript_id "MSTRG.79854.422"; exon_number "17";
chr17	StringTie	exon	75603032	75603077	1000	+	.	gene_id "MSTRG.79854"; transcript_id "MSTRG.79854.422"; exon_number "18";
chr17	StringTie	exon	75603188	75603312	1000	+	.	gene_id "MSTRG.79854"; transcript_id "MSTRG.79854.422"; exon_number "19";
chr17	StringTie	exon	75605504	75605621	1000	+	.	gene_id "MSTRG.79854"; transcript_id "MSTRG.79854.422"; exon_number "20";
chr17	StringTie	exon	75605864	75606021	1000	+	.	gene_id "MSTRG.79854"; transcript_id "MSTRG.79854.422"; exon_number "21";
chr17	StringTie	exon	75610166	75610259	1000	+	.	gene_id "MSTRG.79854"; transcript_id "MSTRG.79854.422"; exon_number "22";
chr17	StringTie	exon	75610900	75610959	1000	+	.	gene_id "MSTRG.79854"; transcript_id "MSTRG.79854.422"; exon_number "23";
chr17	StringTie	exon	75611601	75611658	1000	+	.	gene_id "MSTRG.79854"; transcript_id "MSTRG.79854.422"; exon_number "24";
chr17	StringTie	exon	75611886	75612016	1000	+	.	gene_id "MSTRG.79854"; transcript_id "MSTRG.79854.422"; exon_number "25";
chr17	StringTie	exon	75612798	75612893	1000	+	.	gene_id "MSTRG.79854"; transcript_id "MSTRG.79854.422"; exon_number "26";
chr17	StringTie	exon	75612974	75613209	1000	+	.	gene_id "MSTRG.79854"; transcript_id "MSTRG.79854.422"; exon_number "27";
chr17	StringTie	exon	75613293	75613471	1000	+	.	gene_id "MSTRG.79854"; transcript_id "MSTRG.79854.422"; exon_number "28";
chr17	StringTie	exon	75613705	75613777	1000	+	.	gene_id "MSTRG.79854"; transcript_id "MSTRG.79854.422"; exon_number "29";
chr17	StringTie	exon	75614199	75614360	1000	+	.	gene_id "MSTRG.79854"; transcript_id "MSTRG.79854.422"; exon_number "30";
chr17	StringTie	exon	75614583	75614683	1000	+	.	gene_id "MSTRG.79854"; transcript_id "MSTRG.79854.422"; exon_number "31";
chr17	StringTie	exon	75614773	75614849	1000	+	.	gene_id "MSTRG.79854"; transcript_id "MSTRG.79854.422"; exon_number "32";
chr17	StringTie	exon	75614961	75615042	1000	+	.	gene_id "MSTRG.79854"; transcript_id "MSTRG.79854.422"; exon_number "33";
chr17	StringTie	exon	75615240	75615338	1000	+	.	gene_id "MSTRG.79854"; transcript_id "MSTRG.79854.422"; exon_number "34";
chr17	StringTie	exon	75615503	75615600	1000	+	.	gene_id "MSTRG.79854"; transcript_id "MSTRG.79854.422"; exon_number "35";
chr17	StringTie	exon	75615693	75615884	1000	+	.	gene_id "MSTRG.79854"; transcript_id "MSTRG.79854.422"; exon_number "36";
chr17	StringTie	exon	75616069	75616147	1000	+	.	gene_id "MSTRG.79854"; transcript_id "MSTRG.79854.422"; exon_number "37";
chr17	StringTie	exon	75616312	75616446	1000	+	.	gene_id "MSTRG.79854"; transcript_id "MSTRG.79854.422"; exon_number "38";
chr17	StringTie	exon	75616524	75616785	1000	+	.	gene_id "MSTRG.79854"; transcript_id "MSTRG.79854.422"; exon_number "39";
chr17	StringTie	exon	75616874	75616961	1000	+	.	gene_id "MSTRG.79854"; transcript_id "MSTRG.79854.422"; exon_number "40";
chr17	StringTie	exon	75617085	75617304	1000	+	.	gene_id "MSTRG.79854"; transcript_id "MSTRG.79854.422"; exon_number "41";
chr17	StringTie	exon	75617810	75617922	1000	+	.	gene_id "MSTRG.79854"; transcript_id "MSTRG.79854.422"; exon_number "42";
chr17	StringTie	exon	75618126	75618185	1000	+	.	gene_id "MSTRG.79854"; transcript_id "MSTRG.79854.422"; exon_number "43";
chr17	StringTie	exon	75619143	75619218	1000	+	.	gene_id "MSTRG.79854"; transcript_id "MSTRG.79854.422"; exon_number "44";
chr17	StringTie	exon	75619358	75619476	1000	+	.	gene_id "MSTRG.79854"; transcript_id "MSTRG.79854.422"; exon_number "45";
chr17	StringTie	exon	75619681	75619799	1000	+	.	gene_id "MSTRG.79854"; transcript_id "MSTRG.79854.422"; exon_number "46";
chr17	StringTie	exon	75619879	75620020	1000	+	.	gene_id "MSTRG.79854"; transcript_id "MSTRG.79854.422"; exon_number "47";
chr17	StringTie	exon	75620246	75620357	1000	+	.	gene_id "MSTRG.79854"; transcript_id "MSTRG.79854.422"; exon_number "48";
chr17	StringTie	exon	75620467	75621176	1000	+	.	gene_id "MSTRG.79854"; transcript_id "MSTRG.79854.422"; exon_number "49";
chr17	StringTie	exon	75621345	75621408	1000	+	.	gene_id "MSTRG.79854"; transcript_id "MSTRG.79854.422"; exon_number "50";
chr17	StringTie	exon	75621501	75621570	1000	+	.	gene_id "MSTRG.79854"; transcript_id "MSTRG.79854.422"; exon_number "51";
chr17	StringTie	exon	75622004	75622080	1000	+	.	gene_id "MSTRG.79854"; transcript_id "MSTRG.79854.422"; exon_number "52";
chr17	StringTie	exon	75623781	75623854	1000	+	.	gene_id "MSTRG.79854"; transcript_id "MSTRG.79854.422"; exon_number "53";
chr17	StringTie	exon	75623949	75624064	1000	+	.	gene_id "MSTRG.79854"; transcript_id "MSTRG.79854.422"; exon_number "54";
chr17	StringTie	exon	75624175	75624269	1000	+	.	gene_id "MSTRG.79854"; transcript_id "MSTRG.79854.422"; exon_number "55";
chr17	StringTie	exon	75624370	75624447	1000	+	.	gene_id "MSTRG.79854"; transcript_id "MSTRG.79854.422"; exon_number "56";
chr17	StringTie	exon	75624543	75624639	1000	+	.	gene_id "MSTRG.79854"; transcript_id "MSTRG.79854.422"; exon_number "57";
chr17	StringTie	exon	75624771	75624916	1000	+	.	gene_id "MSTRG.79854"; transcript_id "MSTRG.79854.422"; exon_number "58";
chr17	StringTie	exon	75625123	75625238	1000	+	.	gene_id "MSTRG.79854"; transcript_id "MSTRG.79854.422"; exon_number "59";
chr17	StringTie	exon	75625527	75625660	1000	+	.	gene_id "MSTRG.79854"; transcript_id "MSTRG.79854.422"; exon_number "60";
chr17	StringTie	exon	75625844	75625977	1000	+	.	gene_id "MSTRG.79854"; transcript_id "MSTRG.79854.422"; exon_number "61";
chr17	StringTie	exon	75626088	75626228	1000	+	.	gene_id "MSTRG.79854"; transcript_id "MSTRG.79854.422"; exon_number "62";
chr17	StringTie	exon	75626407	75626845	1000	+	.	gene_id "MSTRG.79854"; transcript_id "MSTRG.79854.422"; exon_number "63";
chr17	StringTie	transcript	75589487	75626845	1000	+	.	gene_id "MSTRG.79854"; transcript_id "MSTRG.79854.423";
chr17	StringTie	exon	75589487	75590243	1000	+	.	gene_id "MSTRG.79854"; transcript_id "MSTRG.79854.423"; exon_number "1";
chr17	StringTie	exon	75590626	75591016	1000	+	.	gene_id "MSTRG.79854"; transcript_id "MSTRG.79854.423"; exon_number "2";
chr17	StringTie	exon	75591172	75591246	1000	+	.	gene_id "MSTRG.79854"; transcript_id "MSTRG.79854.423"; exon_number "3";
chr17	StringTie	exon	75591601	75591712	1000	+	.	gene_id "MSTRG.79854"; transcript_id "MSTRG.79854.423"; exon_number "4";
chr17	StringTie	exon	75591977	75592080	1000	+	.	gene_id "MSTRG.79854"; transcript_id "MSTRG.79854.423"; exon_number "5";
chr17	StringTie	exon	75592238	75592301	1000	+	.	gene_id "MSTRG.79854"; transcript_id "MSTRG.79854.423"; exon_number "6";
chr17	StringTie	exon	75592428	75592541	1000	+	.	gene_id "MSTRG.79854"; transcript_id "MSTRG.79854.423"; exon_number "7";
chr17	StringTie	exon	75592679	75592840	1000	+	.	gene_id "MSTRG.79854"; transcript_id "MSTRG.79854.423"; exon_number "8";
chr17	StringTie	exon	75594475	75594588	1000	+	.	gene_id "MSTRG.79854"; transcript_id "MSTRG.79854.423"; exon_number "9";
chr17	StringTie	exon	75594701	75596555	1000	+	.	gene_id "MSTRG.79854"; transcript_id "MSTRG.79854.423"; exon_number "10";
chr17	StringTie	exon	75596768	75596899	1000	+	.	gene_id "MSTRG.79854"; transcript_id "MSTRG.79854.423"; exon_number "11";
chr17	StringTie	exon	75601438	75601563	1000	+	.	gene_id "MSTRG.79854"; transcript_id "MSTRG.79854.423"; exon_number "12";
chr17	StringTie	exon	75602517	75602594	1000	+	.	gene_id "MSTRG.79854"; transcript_id "MSTRG.79854.423"; exon_number "13";
chr17	StringTie	exon	75602830	75602945	1000	+	.	gene_id "MSTRG.79854"; transcript_id "MSTRG.79854.423"; exon_number "14";
chr17	StringTie	exon	75603032	75603077	1000	+	.	gene_id "MSTRG.79854"; transcript_id "MSTRG.79854.423"; exon_number "15";
chr17	StringTie	exon	75603188	75603312	1000	+	.	gene_id "MSTRG.79854"; transcript_id "MSTRG.79854.423"; exon_number "16";
chr17	StringTie	exon	75605504	75605621	1000	+	.	gene_id "MSTRG.79854"; transcript_id "MSTRG.79854.423"; exon_number "17";
chr17	StringTie	exon	75605864	75606021	1000	+	.	gene_id "MSTRG.79854"; transcript_id "MSTRG.79854.423"; exon_number "18";
chr17	StringTie	exon	75610166	75610259	1000	+	.	gene_id "MSTRG.79854"; transcript_id "MSTRG.79854.423"; exon_number "19";
chr17	StringTie	exon	75610900	75610959	1000	+	.	gene_id "MSTRG.79854"; transcript_id "MSTRG.79854.423"; exon_number "20";
chr17	StringTie	exon	75611601	75611658	1000	+	.	gene_id "MSTRG.79854"; transcript_id "MSTRG.79854.423"; exon_number "21";
chr17	StringTie	exon	75611886	75612016	1000	+	.	gene_id "MSTRG.79854"; transcript_id "MSTRG.79854.423"; exon_number "22";
chr17	StringTie	exon	75612798	75612893	1000	+	.	gene_id "MSTRG.79854"; transcript_id "MSTRG.79854.423"; exon_number "23";
chr17	StringTie	exon	75612974	75613209	1000	+	.	gene_id "MSTRG.79854"; transcript_id "MSTRG.79854.423"; exon_number "24";
chr17	StringTie	exon	75613293	75613471	1000	+	.	gene_id "MSTRG.79854"; transcript_id "MSTRG.79854.423"; exon_number "25";
chr17	StringTie	exon	75613705	75613777	1000	+	.	gene_id "MSTRG.79854"; transcript_id "MSTRG.79854.423"; exon_number "26";
chr17	StringTie	exon	75614199	75614360	1000	+	.	gene_id "MSTRG.79854"; transcript_id "MSTRG.79854.423"; exon_number "27";
chr17	StringTie	exon	75614583	75614849	1000	+	.	gene_id "MSTRG.79854"; transcript_id "MSTRG.79854.423"; exon_number "28";
chr17	StringTie	exon	75614961	75615042	1000	+	.	gene_id "MSTRG.79854"; transcript_id "MSTRG.79854.423"; exon_number "29";
chr17	StringTie	exon	75615240	75615338	1000	+	.	gene_id "MSTRG.79854"; transcript_id "MSTRG.79854.423"; exon_number "30";
chr17	StringTie	exon	75615523	75615600	1000	+	.	gene_id "MSTRG.79854"; transcript_id "MSTRG.79854.423"; exon_number "31";
chr17	StringTie	exon	75615693	75615884	1000	+	.	gene_id "MSTRG.79854"; transcript_id "MSTRG.79854.423"; exon_number "32";
chr17	StringTie	exon	75616069	75616147	1000	+	.	gene_id "MSTRG.79854"; transcript_id "MSTRG.79854.423"; exon_number "33";
chr17	StringTie	exon	75616312	75616446	1000	+	.	gene_id "MSTRG.79854"; transcript_id "MSTRG.79854.423"; exon_number "34";
chr17	StringTie	exon	75616524	75616785	1000	+	.	gene_id "MSTRG.79854"; transcript_id "MSTRG.79854.423"; exon_number "35";
chr17	StringTie	exon	75616874	75617304	1000	+	.	gene_id "MSTRG.79854"; transcript_id "MSTRG.79854.423"; exon_number "36";
chr17	StringTie	exon	75617810	75617922	1000	+	.	gene_id "MSTRG.79854"; transcript_id "MSTRG.79854.423"; exon_number "37";
chr17	StringTie	exon	75618126	75618185	1000	+	.	gene_id "MSTRG.79854"; transcript_id "MSTRG.79854.423"; exon_number "38";
chr17	StringTie	exon	75619143	75619218	1000	+	.	gene_id "MSTRG.79854"; transcript_id "MSTRG.79854.423"; exon_number "39";
chr17	StringTie	exon	75619358	75619476	1000	+	.	gene_id "MSTRG.79854"; transcript_id "MSTRG.79854.423"; exon_number "40";
chr17	StringTie	exon	75619681	75619799	1000	+	.	gene_id "MSTRG.79854"; transcript_id "MSTRG.79854.423"; exon_number "41";
chr17	StringTie	exon	75619879	75620020	1000	+	.	gene_id "MSTRG.79854"; transcript_id "MSTRG.79854.423"; exon_number "42";
chr17	StringTie	exon	75620246	75620357	1000	+	.	gene_id "MSTRG.79854"; transcript_id "MSTRG.79854.423"; exon_number "43";
chr17	StringTie	exon	75620467	75621176	1000	+	.	gene_id "MSTRG.79854"; transcript_id "MSTRG.79854.423"; exon_number "44";
chr17	StringTie	exon	75621345	75621408	1000	+	.	gene_id "MSTRG.79854"; transcript_id "MSTRG.79854.423"; exon_number "45";
chr17	StringTie	exon	75621501	75621570	1000	+	.	gene_id "MSTRG.79854"; transcript_id "MSTRG.79854.423"; exon_number "46";
chr17	StringTie	exon	75622004	75622080	1000	+	.	gene_id "MSTRG.79854"; transcript_id "MSTRG.79854.423"; exon_number "47";
chr17	StringTie	exon	75623781	75623854	1000	+	.	gene_id "MSTRG.79854"; transcript_id "MSTRG.79854.423"; exon_number "48";
chr17	StringTie	exon	75623949	75624064	1000	+	.	gene_id "MSTRG.79854"; transcript_id "MSTRG.79854.423"; exon_number "49";
chr17	StringTie	exon	75624175	75624269	1000	+	.	gene_id "MSTRG.79854"; transcript_id "MSTRG.79854.423"; exon_number "50";
chr17	StringTie	exon	75624370	75624447	1000	+	.	gene_id "MSTRG.79854"; transcript_id "MSTRG.79854.423"; exon_number "51";
chr17	StringTie	exon	75624543	75624639	1000	+	.	gene_id "MSTRG.79854"; transcript_id "MSTRG.79854.423"; exon_number "52";
chr17	StringTie	exon	75624771	75624916	1000	+	.	gene_id "MSTRG.79854"; transcript_id "MSTRG.79854.423"; exon_number "53";
chr17	StringTie	exon	75625123	75625238	1000	+	.	gene_id "MSTRG.79854"; transcript_id "MSTRG.79854.423"; exon_number "54";
chr17	StringTie	exon	75625527	75625660	1000	+	.	gene_id "MSTRG.79854"; transcript_id "MSTRG.79854.423"; exon_number "55";
chr17	StringTie	exon	75625844	75625977	1000	+	.	gene_id "MSTRG.79854"; transcript_id "MSTRG.79854.423"; exon_number "56";
chr17	StringTie	exon	75626088	75626228	1000	+	.	gene_id "MSTRG.79854"; transcript_id "MSTRG.79854.423"; exon_number "57";
chr17	StringTie	exon	75626407	75626845	1000	+	.	gene_id "MSTRG.79854"; transcript_id "MSTRG.79854.423"; exon_number "58";
chr17	StringTie	transcript	75589487	75626845	1000	+	.	gene_id "MSTRG.79854"; transcript_id "MSTRG.79854.424";
chr17	StringTie	exon	75589487	75591246	1000	+	.	gene_id "MSTRG.79854"; transcript_id "MSTRG.79854.424"; exon_number "1";
chr17	StringTie	exon	75591616	75591712	1000	+	.	gene_id "MSTRG.79854"; transcript_id "MSTRG.79854.424"; exon_number "2";
chr17	StringTie	exon	75591977	75592080	1000	+	.	gene_id "MSTRG.79854"; transcript_id "MSTRG.79854.424"; exon_number "3";
chr17	StringTie	exon	75592238	75592301	1000	+	.	gene_id "MSTRG.79854"; transcript_id "MSTRG.79854.424"; exon_number "4";
chr17	StringTie	exon	75592464	75592541	1000	+	.	gene_id "MSTRG.79854"; transcript_id "MSTRG.79854.424"; exon_number "5";
chr17	StringTie	exon	75592679	75592840	1000	+	.	gene_id "MSTRG.79854"; transcript_id "MSTRG.79854.424"; exon_number "6";
chr17	StringTie	exon	75594475	75594588	1000	+	.	gene_id "MSTRG.79854"; transcript_id "MSTRG.79854.424"; exon_number "7";
chr17	StringTie	exon	75594701	75594759	1000	+	.	gene_id "MSTRG.79854"; transcript_id "MSTRG.79854.424"; exon_number "8";
chr17	StringTie	exon	75594840	75596555	1000	+	.	gene_id "MSTRG.79854"; transcript_id "MSTRG.79854.424"; exon_number "9";
chr17	StringTie	exon	75596768	75596899	1000	+	.	gene_id "MSTRG.79854"; transcript_id "MSTRG.79854.424"; exon_number "10";
chr17	StringTie	exon	75601438	75601563	1000	+	.	gene_id "MSTRG.79854"; transcript_id "MSTRG.79854.424"; exon_number "11";
chr17	StringTie	exon	75602517	75602594	1000	+	.	gene_id "MSTRG.79854"; transcript_id "MSTRG.79854.424"; exon_number "12";
chr17	StringTie	exon	75602830	75602945	1000	+	.	gene_id "MSTRG.79854"; transcript_id "MSTRG.79854.424"; exon_number "13";
chr17	StringTie	exon	75603032	75603077	1000	+	.	gene_id "MSTRG.79854"; transcript_id "MSTRG.79854.424"; exon_number "14";
chr17	StringTie	exon	75603188	75603312	1000	+	.	gene_id "MSTRG.79854"; transcript_id "MSTRG.79854.424"; exon_number "15";
chr17	StringTie	exon	75605504	75605621	1000	+	.	gene_id "MSTRG.79854"; transcript_id "MSTRG.79854.424"; exon_number "16";
chr17	StringTie	exon	75605864	75606021	1000	+	.	gene_id "MSTRG.79854"; transcript_id "MSTRG.79854.424"; exon_number "17";
chr17	StringTie	exon	75610166	75610259	1000	+	.	gene_id "MSTRG.79854"; transcript_id "MSTRG.79854.424"; exon_number "18";
chr17	StringTie	exon	75610900	75610959	1000	+	.	gene_id "MSTRG.79854"; transcript_id "MSTRG.79854.424"; exon_number "19";
chr17	StringTie	exon	75611601	75611658	1000	+	.	gene_id "MSTRG.79854"; transcript_id "MSTRG.79854.424"; exon_number "20";
chr17	StringTie	exon	75611886	75612016	1000	+	.	gene_id "MSTRG.79854"; transcript_id "MSTRG.79854.424"; exon_number "21";
chr17	StringTie	exon	75612798	75612893	1000	+	.	gene_id "MSTRG.79854"; transcript_id "MSTRG.79854.424"; exon_number "22";
chr17	StringTie	exon	75612974	75613209	1000	+	.	gene_id "MSTRG.79854"; transcript_id "MSTRG.79854.424"; exon_number "23";
chr17	StringTie	exon	75613293	75613471	1000	+	.	gene_id "MSTRG.79854"; transcript_id "MSTRG.79854.424"; exon_number "24";
chr17	StringTie	exon	75613705	75613777	1000	+	.	gene_id "MSTRG.79854"; transcript_id "MSTRG.79854.424"; exon_number "25";
chr17	StringTie	exon	75614199	75614360	1000	+	.	gene_id "MSTRG.79854"; transcript_id "MSTRG.79854.424"; exon_number "26";
chr17	StringTie	exon	75614583	75614683	1000	+	.	gene_id "MSTRG.79854"; transcript_id "MSTRG.79854.424"; exon_number "27";
chr17	StringTie	exon	75614773	75614849	1000	+	.	gene_id "MSTRG.79854"; transcript_id "MSTRG.79854.424"; exon_number "28";
chr17	StringTie	exon	75614961	75615042	1000	+	.	gene_id "MSTRG.79854"; transcript_id "MSTRG.79854.424"; exon_number "29";
chr17	StringTie	exon	75615240	75615338	1000	+	.	gene_id "MSTRG.79854"; transcript_id "MSTRG.79854.424"; exon_number "30";
chr17	StringTie	exon	75615503	75615600	1000	+	.	gene_id "MSTRG.79854"; transcript_id "MSTRG.79854.424"; exon_number "31";
chr17	StringTie	exon	75615693	75615884	1000	+	.	gene_id "MSTRG.79854"; transcript_id "MSTRG.79854.424"; exon_number "32";
chr17	StringTie	exon	75616069	75616147	1000	+	.	gene_id "MSTRG.79854"; transcript_id "MSTRG.79854.424"; exon_number "33";
chr17	StringTie	exon	75616312	75616446	1000	+	.	gene_id "MSTRG.79854"; transcript_id "MSTRG.79854.424"; exon_number "34";
chr17	StringTie	exon	75616524	75616785	1000	+	.	gene_id "MSTRG.79854"; transcript_id "MSTRG.79854.424"; exon_number "35";
chr17	StringTie	exon	75616874	75616961	1000	+	.	gene_id "MSTRG.79854"; transcript_id "MSTRG.79854.424"; exon_number "36";
chr17	StringTie	exon	75617085	75617304	1000	+	.	gene_id "MSTRG.79854"; transcript_id "MSTRG.79854.424"; exon_number "37";
chr17	StringTie	exon	75617810	75617922	1000	+	.	gene_id "MSTRG.79854"; transcript_id "MSTRG.79854.424"; exon_number "38";
chr17	StringTie	exon	75618126	75618185	1000	+	.	gene_id "MSTRG.79854"; transcript_id "MSTRG.79854.424"; exon_number "39";
chr17	StringTie	exon	75619143	75619218	1000	+	.	gene_id "MSTRG.79854"; transcript_id "MSTRG.79854.424"; exon_number "40";
chr17	StringTie	exon	75619358	75619476	1000	+	.	gene_id "MSTRG.79854"; transcript_id "MSTRG.79854.424"; exon_number "41";
chr17	StringTie	exon	75619681	75619799	1000	+	.	gene_id "MSTRG.79854"; transcript_id "MSTRG.79854.424"; exon_number "42";
chr17	StringTie	exon	75619879	75620020	1000	+	.	gene_id "MSTRG.79854"; transcript_id "MSTRG.79854.424"; exon_number "43";
chr17	StringTie	exon	75620246	75620357	1000	+	.	gene_id "MSTRG.79854"; transcript_id "MSTRG.79854.424"; exon_number "44";
chr17	StringTie	exon	75620467	75621176	1000	+	.	gene_id "MSTRG.79854"; transcript_id "MSTRG.79854.424"; exon_number "45";
chr17	StringTie	exon	75621345	75621408	1000	+	.	gene_id "MSTRG.79854"; transcript_id "MSTRG.79854.424"; exon_number "46";
chr17	StringTie	exon	75621501	75621570	1000	+	.	gene_id "MSTRG.79854"; transcript_id "MSTRG.79854.424"; exon_number "47";
chr17	StringTie	exon	75622004	75622080	1000	+	.	gene_id "MSTRG.79854"; transcript_id "MSTRG.79854.424"; exon_number "48";
chr17	StringTie	exon	75623781	75623854	1000	+	.	gene_id "MSTRG.79854"; transcript_id "MSTRG.79854.424"; exon_number "49";
chr17	StringTie	exon	75623949	75624064	1000	+	.	gene_id "MSTRG.79854"; transcript_id "MSTRG.79854.424"; exon_number "50";
chr17	StringTie	exon	75624175	75624269	1000	+	.	gene_id "MSTRG.79854"; transcript_id "MSTRG.79854.424"; exon_number "51";
chr17	StringTie	exon	75624370	75624447	1000	+	.	gene_id "MSTRG.79854"; transcript_id "MSTRG.79854.424"; exon_number "52";
chr17	StringTie	exon	75624543	75624639	1000	+	.	gene_id "MSTRG.79854"; transcript_id "MSTRG.79854.424"; exon_number "53";
chr17	StringTie	exon	75624771	75624916	1000	+	.	gene_id "MSTRG.79854"; transcript_id "MSTRG.79854.424"; exon_number "54";
chr17	StringTie	exon	75625123	75625238	1000	+	.	gene_id "MSTRG.79854"; transcript_id "MSTRG.79854.424"; exon_number "55";
chr17	StringTie	exon	75625527	75625660	1000	+	.	gene_id "MSTRG.79854"; transcript_id "MSTRG.79854.424"; exon_number "56";
chr17	StringTie	exon	75625844	75625977	1000	+	.	gene_id "MSTRG.79854"; transcript_id "MSTRG.79854.424"; exon_number "57";
chr17	StringTie	exon	75626090	75626228	1000	+	.	gene_id "MSTRG.79854"; transcript_id "MSTRG.79854.424"; exon_number "58";
chr17	StringTie	exon	75626407	75626845	1000	+	.	gene_id "MSTRG.79854"; transcript_id "MSTRG.79854.424"; exon_number "59";
chr17	StringTie	transcript	75589487	75626846	1000	+	.	gene_id "MSTRG.79854"; transcript_id "MSTRG.79854.425";
chr17	StringTie	exon	75589487	75590243	1000	+	.	gene_id "MSTRG.79854"; transcript_id "MSTRG.79854.425"; exon_number "1";
chr17	StringTie	exon	75590626	75591246	1000	+	.	gene_id "MSTRG.79854"; transcript_id "MSTRG.79854.425"; exon_number "2";
chr17	StringTie	exon	75591616	75591712	1000	+	.	gene_id "MSTRG.79854"; transcript_id "MSTRG.79854.425"; exon_number "3";
chr17	StringTie	exon	75591977	75592080	1000	+	.	gene_id "MSTRG.79854"; transcript_id "MSTRG.79854.425"; exon_number "4";
chr17	StringTie	exon	75592238	75592301	1000	+	.	gene_id "MSTRG.79854"; transcript_id "MSTRG.79854.425"; exon_number "5";
chr17	StringTie	exon	75592464	75592541	1000	+	.	gene_id "MSTRG.79854"; transcript_id "MSTRG.79854.425"; exon_number "6";
chr17	StringTie	exon	75592679	75594588	1000	+	.	gene_id "MSTRG.79854"; transcript_id "MSTRG.79854.425"; exon_number "7";
chr17	StringTie	exon	75594701	75596555	1000	+	.	gene_id "MSTRG.79854"; transcript_id "MSTRG.79854.425"; exon_number "8";
chr17	StringTie	exon	75596768	75596899	1000	+	.	gene_id "MSTRG.79854"; transcript_id "MSTRG.79854.425"; exon_number "9";
chr17	StringTie	exon	75601438	75601563	1000	+	.	gene_id "MSTRG.79854"; transcript_id "MSTRG.79854.425"; exon_number "10";
chr17	StringTie	exon	75602517	75602594	1000	+	.	gene_id "MSTRG.79854"; transcript_id "MSTRG.79854.425"; exon_number "11";
chr17	StringTie	exon	75602830	75602945	1000	+	.	gene_id "MSTRG.79854"; transcript_id "MSTRG.79854.425"; exon_number "12";
chr17	StringTie	exon	75603032	75603077	1000	+	.	gene_id "MSTRG.79854"; transcript_id "MSTRG.79854.425"; exon_number "13";
chr17	StringTie	exon	75603188	75603312	1000	+	.	gene_id "MSTRG.79854"; transcript_id "MSTRG.79854.425"; exon_number "14";
chr17	StringTie	exon	75605504	75605621	1000	+	.	gene_id "MSTRG.79854"; transcript_id "MSTRG.79854.425"; exon_number "15";
chr17	StringTie	exon	75605864	75606021	1000	+	.	gene_id "MSTRG.79854"; transcript_id "MSTRG.79854.425"; exon_number "16";
chr17	StringTie	exon	75606933	75607216	1000	+	.	gene_id "MSTRG.79854"; transcript_id "MSTRG.79854.425"; exon_number "17";
chr17	StringTie	exon	75610166	75610259	1000	+	.	gene_id "MSTRG.79854"; transcript_id "MSTRG.79854.425"; exon_number "18";
chr17	StringTie	exon	75610900	75610959	1000	+	.	gene_id "MSTRG.79854"; transcript_id "MSTRG.79854.425"; exon_number "19";
chr17	StringTie	exon	75611601	75611658	1000	+	.	gene_id "MSTRG.79854"; transcript_id "MSTRG.79854.425"; exon_number "20";
chr17	StringTie	exon	75611886	75612016	1000	+	.	gene_id "MSTRG.79854"; transcript_id "MSTRG.79854.425"; exon_number "21";
chr17	StringTie	exon	75612798	75612893	1000	+	.	gene_id "MSTRG.79854"; transcript_id "MSTRG.79854.425"; exon_number "22";
chr17	StringTie	exon	75612974	75613209	1000	+	.	gene_id "MSTRG.79854"; transcript_id "MSTRG.79854.425"; exon_number "23";
chr17	StringTie	exon	75613293	75613471	1000	+	.	gene_id "MSTRG.79854"; transcript_id "MSTRG.79854.425"; exon_number "24";
chr17	StringTie	exon	75613705	75613777	1000	+	.	gene_id "MSTRG.79854"; transcript_id "MSTRG.79854.425"; exon_number "25";
chr17	StringTie	exon	75614199	75614360	1000	+	.	gene_id "MSTRG.79854"; transcript_id "MSTRG.79854.425"; exon_number "26";
chr17	StringTie	exon	75614583	75614683	1000	+	.	gene_id "MSTRG.79854"; transcript_id "MSTRG.79854.425"; exon_number "27";
chr17	StringTie	exon	75614773	75614849	1000	+	.	gene_id "MSTRG.79854"; transcript_id "MSTRG.79854.425"; exon_number "28";
chr17	StringTie	exon	75614961	75615042	1000	+	.	gene_id "MSTRG.79854"; transcript_id "MSTRG.79854.425"; exon_number "29";
chr17	StringTie	exon	75615240	75615338	1000	+	.	gene_id "MSTRG.79854"; transcript_id "MSTRG.79854.425"; exon_number "30";
chr17	StringTie	exon	75615503	75615600	1000	+	.	gene_id "MSTRG.79854"; transcript_id "MSTRG.79854.425"; exon_number "31";
chr17	StringTie	exon	75615693	75615884	1000	+	.	gene_id "MSTRG.79854"; transcript_id "MSTRG.79854.425"; exon_number "32";
chr17	StringTie	exon	75616069	75616147	1000	+	.	gene_id "MSTRG.79854"; transcript_id "MSTRG.79854.425"; exon_number "33";
chr17	StringTie	exon	75616312	75616446	1000	+	.	gene_id "MSTRG.79854"; transcript_id "MSTRG.79854.425"; exon_number "34";
chr17	StringTie	exon	75616524	75616785	1000	+	.	gene_id "MSTRG.79854"; transcript_id "MSTRG.79854.425"; exon_number "35";
chr17	StringTie	exon	75616885	75616961	1000	+	.	gene_id "MSTRG.79854"; transcript_id "MSTRG.79854.425"; exon_number "36";
chr17	StringTie	exon	75617085	75617304	1000	+	.	gene_id "MSTRG.79854"; transcript_id "MSTRG.79854.425"; exon_number "37";
chr17	StringTie	exon	75617810	75617922	1000	+	.	gene_id "MSTRG.79854"; transcript_id "MSTRG.79854.425"; exon_number "38";
chr17	StringTie	exon	75618126	75618185	1000	+	.	gene_id "MSTRG.79854"; transcript_id "MSTRG.79854.425"; exon_number "39";
chr17	StringTie	exon	75619143	75619218	1000	+	.	gene_id "MSTRG.79854"; transcript_id "MSTRG.79854.425"; exon_number "40";
chr17	StringTie	exon	75619358	75619476	1000	+	.	gene_id "MSTRG.79854"; transcript_id "MSTRG.79854.425"; exon_number "41";
chr17	StringTie	exon	75619681	75619799	1000	+	.	gene_id "MSTRG.79854"; transcript_id "MSTRG.79854.425"; exon_number "42";
chr17	StringTie	exon	75619879	75620020	1000	+	.	gene_id "MSTRG.79854"; transcript_id "MSTRG.79854.425"; exon_number "43";
chr17	StringTie	exon	75620246	75620357	1000	+	.	gene_id "MSTRG.79854"; transcript_id "MSTRG.79854.425"; exon_number "44";
chr17	StringTie	exon	75620467	75621176	1000	+	.	gene_id "MSTRG.79854"; transcript_id "MSTRG.79854.425"; exon_number "45";
chr17	StringTie	exon	75621345	75621408	1000	+	.	gene_id "MSTRG.79854"; transcript_id "MSTRG.79854.425"; exon_number "46";
chr17	StringTie	exon	75621501	75621570	1000	+	.	gene_id "MSTRG.79854"; transcript_id "MSTRG.79854.425"; exon_number "47";
chr17	StringTie	exon	75622004	75622080	1000	+	.	gene_id "MSTRG.79854"; transcript_id "MSTRG.79854.425"; exon_number "48";
chr17	StringTie	exon	75623781	75623854	1000	+	.	gene_id "MSTRG.79854"; transcript_id "MSTRG.79854.425"; exon_number "49";
chr17	StringTie	exon	75623949	75624064	1000	+	.	gene_id "MSTRG.79854"; transcript_id "MSTRG.79854.425"; exon_number "50";
chr17	StringTie	exon	75624175	75624269	1000	+	.	gene_id "MSTRG.79854"; transcript_id "MSTRG.79854.425"; exon_number "51";
chr17	StringTie	exon	75624370	75624447	1000	+	.	gene_id "MSTRG.79854"; transcript_id "MSTRG.79854.425"; exon_number "52";
chr17	StringTie	exon	75624543	75624639	1000	+	.	gene_id "MSTRG.79854"; transcript_id "MSTRG.79854.425"; exon_number "53";
chr17	StringTie	exon	75624771	75624916	1000	+	.	gene_id "MSTRG.79854"; transcript_id "MSTRG.79854.425"; exon_number "54";
chr17	StringTie	exon	75625123	75625238	1000	+	.	gene_id "MSTRG.79854"; transcript_id "MSTRG.79854.425"; exon_number "55";
chr17	StringTie	exon	75625527	75625660	1000	+	.	gene_id "MSTRG.79854"; transcript_id "MSTRG.79854.425"; exon_number "56";
chr17	StringTie	exon	75625844	75625977	1000	+	.	gene_id "MSTRG.79854"; transcript_id "MSTRG.79854.425"; exon_number "57";
chr17	StringTie	exon	75626088	75626228	1000	+	.	gene_id "MSTRG.79854"; transcript_id "MSTRG.79854.425"; exon_number "58";
chr17	StringTie	exon	75626407	75626846	1000	+	.	gene_id "MSTRG.79854"; transcript_id "MSTRG.79854.425"; exon_number "59";
chr17	StringTie	transcript	75589487	75626845	1000	+	.	gene_id "MSTRG.79854"; transcript_id "MSTRG.79854.426";
chr17	StringTie	exon	75589487	75590385	1000	+	.	gene_id "MSTRG.79854"; transcript_id "MSTRG.79854.426"; exon_number "1";
chr17	StringTie	exon	75590907	75591712	1000	+	.	gene_id "MSTRG.79854"; transcript_id "MSTRG.79854.426"; exon_number "2";
chr17	StringTie	exon	75591977	75592080	1000	+	.	gene_id "MSTRG.79854"; transcript_id "MSTRG.79854.426"; exon_number "3";
chr17	StringTie	exon	75592238	75592301	1000	+	.	gene_id "MSTRG.79854"; transcript_id "MSTRG.79854.426"; exon_number "4";
chr17	StringTie	exon	75592464	75592541	1000	+	.	gene_id "MSTRG.79854"; transcript_id "MSTRG.79854.426"; exon_number "5";
chr17	StringTie	exon	75592679	75592840	1000	+	.	gene_id "MSTRG.79854"; transcript_id "MSTRG.79854.426"; exon_number "6";
chr17	StringTie	exon	75594475	75594588	1000	+	.	gene_id "MSTRG.79854"; transcript_id "MSTRG.79854.426"; exon_number "7";
chr17	StringTie	exon	75594701	75596555	1000	+	.	gene_id "MSTRG.79854"; transcript_id "MSTRG.79854.426"; exon_number "8";
chr17	StringTie	exon	75596768	75596899	1000	+	.	gene_id "MSTRG.79854"; transcript_id "MSTRG.79854.426"; exon_number "9";
chr17	StringTie	exon	75601438	75601563	1000	+	.	gene_id "MSTRG.79854"; transcript_id "MSTRG.79854.426"; exon_number "10";
chr17	StringTie	exon	75602517	75602594	1000	+	.	gene_id "MSTRG.79854"; transcript_id "MSTRG.79854.426"; exon_number "11";
chr17	StringTie	exon	75602830	75602945	1000	+	.	gene_id "MSTRG.79854"; transcript_id "MSTRG.79854.426"; exon_number "12";
chr17	StringTie	exon	75603032	75603077	1000	+	.	gene_id "MSTRG.79854"; transcript_id "MSTRG.79854.426"; exon_number "13";
chr17	StringTie	exon	75603188	75603312	1000	+	.	gene_id "MSTRG.79854"; transcript_id "MSTRG.79854.426"; exon_number "14";
chr17	StringTie	exon	75605504	75605621	1000	+	.	gene_id "MSTRG.79854"; transcript_id "MSTRG.79854.426"; exon_number "15";
chr17	StringTie	exon	75605864	75606021	1000	+	.	gene_id "MSTRG.79854"; transcript_id "MSTRG.79854.426"; exon_number "16";
chr17	StringTie	exon	75606933	75607216	1000	+	.	gene_id "MSTRG.79854"; transcript_id "MSTRG.79854.426"; exon_number "17";
chr17	StringTie	exon	75610166	75610259	1000	+	.	gene_id "MSTRG.79854"; transcript_id "MSTRG.79854.426"; exon_number "18";
chr17	StringTie	exon	75610900	75610959	1000	+	.	gene_id "MSTRG.79854"; transcript_id "MSTRG.79854.426"; exon_number "19";
chr17	StringTie	exon	75611601	75611658	1000	+	.	gene_id "MSTRG.79854"; transcript_id "MSTRG.79854.426"; exon_number "20";
chr17	StringTie	exon	75611886	75612016	1000	+	.	gene_id "MSTRG.79854"; transcript_id "MSTRG.79854.426"; exon_number "21";
chr17	StringTie	exon	75612798	75612893	1000	+	.	gene_id "MSTRG.79854"; transcript_id "MSTRG.79854.426"; exon_number "22";
chr17	StringTie	exon	75612974	75613209	1000	+	.	gene_id "MSTRG.79854"; transcript_id "MSTRG.79854.426"; exon_number "23";
chr17	StringTie	exon	75613293	75613471	1000	+	.	gene_id "MSTRG.79854"; transcript_id "MSTRG.79854.426"; exon_number "24";
chr17	StringTie	exon	75613705	75613777	1000	+	.	gene_id "MSTRG.79854"; transcript_id "MSTRG.79854.426"; exon_number "25";
chr17	StringTie	exon	75614199	75614360	1000	+	.	gene_id "MSTRG.79854"; transcript_id "MSTRG.79854.426"; exon_number "26";
chr17	StringTie	exon	75614583	75614683	1000	+	.	gene_id "MSTRG.79854"; transcript_id "MSTRG.79854.426"; exon_number "27";
chr17	StringTie	exon	75614773	75614849	1000	+	.	gene_id "MSTRG.79854"; transcript_id "MSTRG.79854.426"; exon_number "28";
chr17	StringTie	exon	75614961	75615042	1000	+	.	gene_id "MSTRG.79854"; transcript_id "MSTRG.79854.426"; exon_number "29";
chr17	StringTie	exon	75615240	75615338	1000	+	.	gene_id "MSTRG.79854"; transcript_id "MSTRG.79854.426"; exon_number "30";
chr17	StringTie	exon	75615503	75615600	1000	+	.	gene_id "MSTRG.79854"; transcript_id "MSTRG.79854.426"; exon_number "31";
chr17	StringTie	exon	75615693	75615884	1000	+	.	gene_id "MSTRG.79854"; transcript_id "MSTRG.79854.426"; exon_number "32";
chr17	StringTie	exon	75616069	75616147	1000	+	.	gene_id "MSTRG.79854"; transcript_id "MSTRG.79854.426"; exon_number "33";
chr17	StringTie	exon	75616312	75616446	1000	+	.	gene_id "MSTRG.79854"; transcript_id "MSTRG.79854.426"; exon_number "34";
chr17	StringTie	exon	75616524	75616785	1000	+	.	gene_id "MSTRG.79854"; transcript_id "MSTRG.79854.426"; exon_number "35";
chr17	StringTie	exon	75616874	75616961	1000	+	.	gene_id "MSTRG.79854"; transcript_id "MSTRG.79854.426"; exon_number "36";
chr17	StringTie	exon	75617085	75617304	1000	+	.	gene_id "MSTRG.79854"; transcript_id "MSTRG.79854.426"; exon_number "37";
chr17	StringTie	exon	75617810	75617922	1000	+	.	gene_id "MSTRG.79854"; transcript_id "MSTRG.79854.426"; exon_number "38";
chr17	StringTie	exon	75618126	75618185	1000	+	.	gene_id "MSTRG.79854"; transcript_id "MSTRG.79854.426"; exon_number "39";
chr17	StringTie	exon	75619143	75619218	1000	+	.	gene_id "MSTRG.79854"; transcript_id "MSTRG.79854.426"; exon_number "40";
chr17	StringTie	exon	75619358	75619476	1000	+	.	gene_id "MSTRG.79854"; transcript_id "MSTRG.79854.426"; exon_number "41";
chr17	StringTie	exon	75619681	75619799	1000	+	.	gene_id "MSTRG.79854"; transcript_id "MSTRG.79854.426"; exon_number "42";
chr17	StringTie	exon	75619879	75620020	1000	+	.	gene_id "MSTRG.79854"; transcript_id "MSTRG.79854.426"; exon_number "43";
chr17	StringTie	exon	75620246	75620357	1000	+	.	gene_id "MSTRG.79854"; transcript_id "MSTRG.79854.426"; exon_number "44";
chr17	StringTie	exon	75620467	75621176	1000	+	.	gene_id "MSTRG.79854"; transcript_id "MSTRG.79854.426"; exon_number "45";
chr17	StringTie	exon	75621345	75621408	1000	+	.	gene_id "MSTRG.79854"; transcript_id "MSTRG.79854.426"; exon_number "46";
chr17	StringTie	exon	75621501	75621570	1000	+	.	gene_id "MSTRG.79854"; transcript_id "MSTRG.79854.426"; exon_number "47";
chr17	StringTie	exon	75622004	75622080	1000	+	.	gene_id "MSTRG.79854"; transcript_id "MSTRG.79854.426"; exon_number "48";
chr17	StringTie	exon	75623781	75623854	1000	+	.	gene_id "MSTRG.79854"; transcript_id "MSTRG.79854.426"; exon_number "49";
chr17	StringTie	exon	75623949	75624064	1000	+	.	gene_id "MSTRG.79854"; transcript_id "MSTRG.79854.426"; exon_number "50";
chr17	StringTie	exon	75624175	75624269	1000	+	.	gene_id "MSTRG.79854"; transcript_id "MSTRG.79854.426"; exon_number "51";
chr17	StringTie	exon	75624370	75624447	1000	+	.	gene_id "MSTRG.79854"; transcript_id "MSTRG.79854.426"; exon_number "52";
chr17	StringTie	exon	75624543	75624639	1000	+	.	gene_id "MSTRG.79854"; transcript_id "MSTRG.79854.426"; exon_number "53";
chr17	StringTie	exon	75624771	75624916	1000	+	.	gene_id "MSTRG.79854"; transcript_id "MSTRG.79854.426"; exon_number "54";
chr17	StringTie	exon	75625123	75625238	1000	+	.	gene_id "MSTRG.79854"; transcript_id "MSTRG.79854.426"; exon_number "55";
chr17	StringTie	exon	75625527	75625660	1000	+	.	gene_id "MSTRG.79854"; transcript_id "MSTRG.79854.426"; exon_number "56";
chr17	StringTie	exon	75625844	75625977	1000	+	.	gene_id "MSTRG.79854"; transcript_id "MSTRG.79854.426"; exon_number "57";
chr17	StringTie	exon	75626088	75626228	1000	+	.	gene_id "MSTRG.79854"; transcript_id "MSTRG.79854.426"; exon_number "58";
chr17	StringTie	exon	75626407	75626845	1000	+	.	gene_id "MSTRG.79854"; transcript_id "MSTRG.79854.426"; exon_number "59";
chr17	StringTie	transcript	75589487	75626845	1000	+	.	gene_id "MSTRG.79854"; transcript_id "MSTRG.79854.427";
chr17	StringTie	exon	75589487	75591246	1000	+	.	gene_id "MSTRG.79854"; transcript_id "MSTRG.79854.427"; exon_number "1";
chr17	StringTie	exon	75591616	75591712	1000	+	.	gene_id "MSTRG.79854"; transcript_id "MSTRG.79854.427"; exon_number "2";
chr17	StringTie	exon	75592238	75592301	1000	+	.	gene_id "MSTRG.79854"; transcript_id "MSTRG.79854.427"; exon_number "3";
chr17	StringTie	exon	75592464	75592541	1000	+	.	gene_id "MSTRG.79854"; transcript_id "MSTRG.79854.427"; exon_number "4";
chr17	StringTie	exon	75592679	75592840	1000	+	.	gene_id "MSTRG.79854"; transcript_id "MSTRG.79854.427"; exon_number "5";
chr17	StringTie	exon	75594475	75594588	1000	+	.	gene_id "MSTRG.79854"; transcript_id "MSTRG.79854.427"; exon_number "6";
chr17	StringTie	exon	75594701	75594759	1000	+	.	gene_id "MSTRG.79854"; transcript_id "MSTRG.79854.427"; exon_number "7";
chr17	StringTie	exon	75594840	75596555	1000	+	.	gene_id "MSTRG.79854"; transcript_id "MSTRG.79854.427"; exon_number "8";
chr17	StringTie	exon	75596768	75596899	1000	+	.	gene_id "MSTRG.79854"; transcript_id "MSTRG.79854.427"; exon_number "9";
chr17	StringTie	exon	75601438	75601563	1000	+	.	gene_id "MSTRG.79854"; transcript_id "MSTRG.79854.427"; exon_number "10";
chr17	StringTie	exon	75602517	75602594	1000	+	.	gene_id "MSTRG.79854"; transcript_id "MSTRG.79854.427"; exon_number "11";
chr17	StringTie	exon	75602830	75602945	1000	+	.	gene_id "MSTRG.79854"; transcript_id "MSTRG.79854.427"; exon_number "12";
chr17	StringTie	exon	75603032	75603077	1000	+	.	gene_id "MSTRG.79854"; transcript_id "MSTRG.79854.427"; exon_number "13";
chr17	StringTie	exon	75603188	75603312	1000	+	.	gene_id "MSTRG.79854"; transcript_id "MSTRG.79854.427"; exon_number "14";
chr17	StringTie	exon	75605504	75605621	1000	+	.	gene_id "MSTRG.79854"; transcript_id "MSTRG.79854.427"; exon_number "15";
chr17	StringTie	exon	75605864	75606021	1000	+	.	gene_id "MSTRG.79854"; transcript_id "MSTRG.79854.427"; exon_number "16";
chr17	StringTie	exon	75606933	75607003	1000	+	.	gene_id "MSTRG.79854"; transcript_id "MSTRG.79854.427"; exon_number "17";
chr17	StringTie	exon	75610166	75610259	1000	+	.	gene_id "MSTRG.79854"; transcript_id "MSTRG.79854.427"; exon_number "18";
chr17	StringTie	exon	75610900	75610959	1000	+	.	gene_id "MSTRG.79854"; transcript_id "MSTRG.79854.427"; exon_number "19";
chr17	StringTie	exon	75611601	75611658	1000	+	.	gene_id "MSTRG.79854"; transcript_id "MSTRG.79854.427"; exon_number "20";
chr17	StringTie	exon	75611886	75612016	1000	+	.	gene_id "MSTRG.79854"; transcript_id "MSTRG.79854.427"; exon_number "21";
chr17	StringTie	exon	75612798	75612893	1000	+	.	gene_id "MSTRG.79854"; transcript_id "MSTRG.79854.427"; exon_number "22";
chr17	StringTie	exon	75612974	75613209	1000	+	.	gene_id "MSTRG.79854"; transcript_id "MSTRG.79854.427"; exon_number "23";
chr17	StringTie	exon	75613275	75613471	1000	+	.	gene_id "MSTRG.79854"; transcript_id "MSTRG.79854.427"; exon_number "24";
chr17	StringTie	exon	75613705	75613777	1000	+	.	gene_id "MSTRG.79854"; transcript_id "MSTRG.79854.427"; exon_number "25";
chr17	StringTie	exon	75614199	75614360	1000	+	.	gene_id "MSTRG.79854"; transcript_id "MSTRG.79854.427"; exon_number "26";
chr17	StringTie	exon	75614583	75614683	1000	+	.	gene_id "MSTRG.79854"; transcript_id "MSTRG.79854.427"; exon_number "27";
chr17	StringTie	exon	75614773	75614849	1000	+	.	gene_id "MSTRG.79854"; transcript_id "MSTRG.79854.427"; exon_number "28";
chr17	StringTie	exon	75614961	75615042	1000	+	.	gene_id "MSTRG.79854"; transcript_id "MSTRG.79854.427"; exon_number "29";
chr17	StringTie	exon	75615240	75615338	1000	+	.	gene_id "MSTRG.79854"; transcript_id "MSTRG.79854.427"; exon_number "30";
chr17	StringTie	exon	75615503	75615600	1000	+	.	gene_id "MSTRG.79854"; transcript_id "MSTRG.79854.427"; exon_number "31";
chr17	StringTie	exon	75615693	75615884	1000	+	.	gene_id "MSTRG.79854"; transcript_id "MSTRG.79854.427"; exon_number "32";
chr17	StringTie	exon	75616069	75616147	1000	+	.	gene_id "MSTRG.79854"; transcript_id "MSTRG.79854.427"; exon_number "33";
chr17	StringTie	exon	75616312	75616446	1000	+	.	gene_id "MSTRG.79854"; transcript_id "MSTRG.79854.427"; exon_number "34";
chr17	StringTie	exon	75616524	75616785	1000	+	.	gene_id "MSTRG.79854"; transcript_id "MSTRG.79854.427"; exon_number "35";
chr17	StringTie	exon	75616874	75616961	1000	+	.	gene_id "MSTRG.79854"; transcript_id "MSTRG.79854.427"; exon_number "36";
chr17	StringTie	exon	75617085	75617304	1000	+	.	gene_id "MSTRG.79854"; transcript_id "MSTRG.79854.427"; exon_number "37";
chr17	StringTie	exon	75617810	75617922	1000	+	.	gene_id "MSTRG.79854"; transcript_id "MSTRG.79854.427"; exon_number "38";
chr17	StringTie	exon	75618126	75618185	1000	+	.	gene_id "MSTRG.79854"; transcript_id "MSTRG.79854.427"; exon_number "39";
chr17	StringTie	exon	75619143	75619218	1000	+	.	gene_id "MSTRG.79854"; transcript_id "MSTRG.79854.427"; exon_number "40";
chr17	StringTie	exon	75619358	75619476	1000	+	.	gene_id "MSTRG.79854"; transcript_id "MSTRG.79854.427"; exon_number "41";
chr17	StringTie	exon	75619681	75619799	1000	+	.	gene_id "MSTRG.79854"; transcript_id "MSTRG.79854.427"; exon_number "42";
chr17	StringTie	exon	75619879	75620020	1000	+	.	gene_id "MSTRG.79854"; transcript_id "MSTRG.79854.427"; exon_number "43";
chr17	StringTie	exon	75620246	75620357	1000	+	.	gene_id "MSTRG.79854"; transcript_id "MSTRG.79854.427"; exon_number "44";
chr17	StringTie	exon	75620467	75621176	1000	+	.	gene_id "MSTRG.79854"; transcript_id "MSTRG.79854.427"; exon_number "45";
chr17	StringTie	exon	75621345	75621408	1000	+	.	gene_id "MSTRG.79854"; transcript_id "MSTRG.79854.427"; exon_number "46";
chr17	StringTie	exon	75621501	75621570	1000	+	.	gene_id "MSTRG.79854"; transcript_id "MSTRG.79854.427"; exon_number "47";
chr17	StringTie	exon	75622004	75622080	1000	+	.	gene_id "MSTRG.79854"; transcript_id "MSTRG.79854.427"; exon_number "48";
chr17	StringTie	exon	75623781	75623854	1000	+	.	gene_id "MSTRG.79854"; transcript_id "MSTRG.79854.427"; exon_number "49";
chr17	StringTie	exon	75623949	75624064	1000	+	.	gene_id "MSTRG.79854"; transcript_id "MSTRG.79854.427"; exon_number "50";
chr17	StringTie	exon	75624175	75624269	1000	+	.	gene_id "MSTRG.79854"; transcript_id "MSTRG.79854.427"; exon_number "51";
chr17	StringTie	exon	75624370	75624447	1000	+	.	gene_id "MSTRG.79854"; transcript_id "MSTRG.79854.427"; exon_number "52";
chr17	StringTie	exon	75624547	75624639	1000	+	.	gene_id "MSTRG.79854"; transcript_id "MSTRG.79854.427"; exon_number "53";
chr17	StringTie	exon	75624771	75624916	1000	+	.	gene_id "MSTRG.79854"; transcript_id "MSTRG.79854.427"; exon_number "54";
chr17	StringTie	exon	75625123	75625238	1000	+	.	gene_id "MSTRG.79854"; transcript_id "MSTRG.79854.427"; exon_number "55";
chr17	StringTie	exon	75625527	75625660	1000	+	.	gene_id "MSTRG.79854"; transcript_id "MSTRG.79854.427"; exon_number "56";
chr17	StringTie	exon	75625844	75625977	1000	+	.	gene_id "MSTRG.79854"; transcript_id "MSTRG.79854.427"; exon_number "57";
chr17	StringTie	exon	75626088	75626228	1000	+	.	gene_id "MSTRG.79854"; transcript_id "MSTRG.79854.427"; exon_number "58";
chr17	StringTie	exon	75626407	75626845	1000	+	.	gene_id "MSTRG.79854"; transcript_id "MSTRG.79854.427"; exon_number "59";
chr17	StringTie	transcript	75589487	75626875	1000	+	.	gene_id "MSTRG.79854"; transcript_id "MSTRG.79854.428";
chr17	StringTie	exon	75589487	75591016	1000	+	.	gene_id "MSTRG.79854"; transcript_id "MSTRG.79854.428"; exon_number "1";
chr17	StringTie	exon	75591172	75591246	1000	+	.	gene_id "MSTRG.79854"; transcript_id "MSTRG.79854.428"; exon_number "2";
chr17	StringTie	exon	75591601	75591712	1000	+	.	gene_id "MSTRG.79854"; transcript_id "MSTRG.79854.428"; exon_number "3";
chr17	StringTie	exon	75591977	75592080	1000	+	.	gene_id "MSTRG.79854"; transcript_id "MSTRG.79854.428"; exon_number "4";
chr17	StringTie	exon	75592238	75592301	1000	+	.	gene_id "MSTRG.79854"; transcript_id "MSTRG.79854.428"; exon_number "5";
chr17	StringTie	exon	75592464	75592541	1000	+	.	gene_id "MSTRG.79854"; transcript_id "MSTRG.79854.428"; exon_number "6";
chr17	StringTie	exon	75592679	75592840	1000	+	.	gene_id "MSTRG.79854"; transcript_id "MSTRG.79854.428"; exon_number "7";
chr17	StringTie	exon	75594475	75594588	1000	+	.	gene_id "MSTRG.79854"; transcript_id "MSTRG.79854.428"; exon_number "8";
chr17	StringTie	exon	75594701	75594775	1000	+	.	gene_id "MSTRG.79854"; transcript_id "MSTRG.79854.428"; exon_number "9";
chr17	StringTie	exon	75596460	75596555	1000	+	.	gene_id "MSTRG.79854"; transcript_id "MSTRG.79854.428"; exon_number "10";
chr17	StringTie	exon	75596768	75596899	1000	+	.	gene_id "MSTRG.79854"; transcript_id "MSTRG.79854.428"; exon_number "11";
chr17	StringTie	exon	75601438	75601563	1000	+	.	gene_id "MSTRG.79854"; transcript_id "MSTRG.79854.428"; exon_number "12";
chr17	StringTie	exon	75602517	75602594	1000	+	.	gene_id "MSTRG.79854"; transcript_id "MSTRG.79854.428"; exon_number "13";
chr17	StringTie	exon	75602830	75602945	1000	+	.	gene_id "MSTRG.79854"; transcript_id "MSTRG.79854.428"; exon_number "14";
chr17	StringTie	exon	75603032	75603077	1000	+	.	gene_id "MSTRG.79854"; transcript_id "MSTRG.79854.428"; exon_number "15";
chr17	StringTie	exon	75603188	75603312	1000	+	.	gene_id "MSTRG.79854"; transcript_id "MSTRG.79854.428"; exon_number "16";
chr17	StringTie	exon	75605504	75605621	1000	+	.	gene_id "MSTRG.79854"; transcript_id "MSTRG.79854.428"; exon_number "17";
chr17	StringTie	exon	75605864	75606021	1000	+	.	gene_id "MSTRG.79854"; transcript_id "MSTRG.79854.428"; exon_number "18";
chr17	StringTie	exon	75610166	75610259	1000	+	.	gene_id "MSTRG.79854"; transcript_id "MSTRG.79854.428"; exon_number "19";
chr17	StringTie	exon	75610900	75610959	1000	+	.	gene_id "MSTRG.79854"; transcript_id "MSTRG.79854.428"; exon_number "20";
chr17	StringTie	exon	75611601	75611658	1000	+	.	gene_id "MSTRG.79854"; transcript_id "MSTRG.79854.428"; exon_number "21";
chr17	StringTie	exon	75611886	75612016	1000	+	.	gene_id "MSTRG.79854"; transcript_id "MSTRG.79854.428"; exon_number "22";
chr17	StringTie	exon	75612798	75612893	1000	+	.	gene_id "MSTRG.79854"; transcript_id "MSTRG.79854.428"; exon_number "23";
chr17	StringTie	exon	75612974	75613209	1000	+	.	gene_id "MSTRG.79854"; transcript_id "MSTRG.79854.428"; exon_number "24";
chr17	StringTie	exon	75613293	75613471	1000	+	.	gene_id "MSTRG.79854"; transcript_id "MSTRG.79854.428"; exon_number "25";
chr17	StringTie	exon	75613705	75613777	1000	+	.	gene_id "MSTRG.79854"; transcript_id "MSTRG.79854.428"; exon_number "26";
chr17	StringTie	exon	75614199	75614360	1000	+	.	gene_id "MSTRG.79854"; transcript_id "MSTRG.79854.428"; exon_number "27";
chr17	StringTie	exon	75614583	75614683	1000	+	.	gene_id "MSTRG.79854"; transcript_id "MSTRG.79854.428"; exon_number "28";
chr17	StringTie	exon	75614773	75614849	1000	+	.	gene_id "MSTRG.79854"; transcript_id "MSTRG.79854.428"; exon_number "29";
chr17	StringTie	exon	75614961	75615042	1000	+	.	gene_id "MSTRG.79854"; transcript_id "MSTRG.79854.428"; exon_number "30";
chr17	StringTie	exon	75615240	75615338	1000	+	.	gene_id "MSTRG.79854"; transcript_id "MSTRG.79854.428"; exon_number "31";
chr17	StringTie	exon	75615503	75615600	1000	+	.	gene_id "MSTRG.79854"; transcript_id "MSTRG.79854.428"; exon_number "32";
chr17	StringTie	exon	75615693	75615884	1000	+	.	gene_id "MSTRG.79854"; transcript_id "MSTRG.79854.428"; exon_number "33";
chr17	StringTie	exon	75616069	75616147	1000	+	.	gene_id "MSTRG.79854"; transcript_id "MSTRG.79854.428"; exon_number "34";
chr17	StringTie	exon	75616312	75616446	1000	+	.	gene_id "MSTRG.79854"; transcript_id "MSTRG.79854.428"; exon_number "35";
chr17	StringTie	exon	75616524	75616785	1000	+	.	gene_id "MSTRG.79854"; transcript_id "MSTRG.79854.428"; exon_number "36";
chr17	StringTie	exon	75616874	75616961	1000	+	.	gene_id "MSTRG.79854"; transcript_id "MSTRG.79854.428"; exon_number "37";
chr17	StringTie	exon	75617085	75617304	1000	+	.	gene_id "MSTRG.79854"; transcript_id "MSTRG.79854.428"; exon_number "38";
chr17	StringTie	exon	75617810	75617922	1000	+	.	gene_id "MSTRG.79854"; transcript_id "MSTRG.79854.428"; exon_number "39";
chr17	StringTie	exon	75618126	75618185	1000	+	.	gene_id "MSTRG.79854"; transcript_id "MSTRG.79854.428"; exon_number "40";
chr17	StringTie	exon	75619143	75619218	1000	+	.	gene_id "MSTRG.79854"; transcript_id "MSTRG.79854.428"; exon_number "41";
chr17	StringTie	exon	75619358	75619476	1000	+	.	gene_id "MSTRG.79854"; transcript_id "MSTRG.79854.428"; exon_number "42";
chr17	StringTie	exon	75619681	75619799	1000	+	.	gene_id "MSTRG.79854"; transcript_id "MSTRG.79854.428"; exon_number "43";
chr17	StringTie	exon	75619879	75620020	1000	+	.	gene_id "MSTRG.79854"; transcript_id "MSTRG.79854.428"; exon_number "44";
chr17	StringTie	exon	75620246	75620357	1000	+	.	gene_id "MSTRG.79854"; transcript_id "MSTRG.79854.428"; exon_number "45";
chr17	StringTie	exon	75620467	75621176	1000	+	.	gene_id "MSTRG.79854"; transcript_id "MSTRG.79854.428"; exon_number "46";
chr17	StringTie	exon	75621345	75621408	1000	+	.	gene_id "MSTRG.79854"; transcript_id "MSTRG.79854.428"; exon_number "47";
chr17	StringTie	exon	75621501	75621570	1000	+	.	gene_id "MSTRG.79854"; transcript_id "MSTRG.79854.428"; exon_number "48";
chr17	StringTie	exon	75622004	75622080	1000	+	.	gene_id "MSTRG.79854"; transcript_id "MSTRG.79854.428"; exon_number "49";
chr17	StringTie	exon	75623781	75623854	1000	+	.	gene_id "MSTRG.79854"; transcript_id "MSTRG.79854.428"; exon_number "50";
chr17	StringTie	exon	75623949	75624064	1000	+	.	gene_id "MSTRG.79854"; transcript_id "MSTRG.79854.428"; exon_number "51";
chr17	StringTie	exon	75624175	75624269	1000	+	.	gene_id "MSTRG.79854"; transcript_id "MSTRG.79854.428"; exon_number "52";
chr17	StringTie	exon	75624370	75624447	1000	+	.	gene_id "MSTRG.79854"; transcript_id "MSTRG.79854.428"; exon_number "53";
chr17	StringTie	exon	75624543	75624639	1000	+	.	gene_id "MSTRG.79854"; transcript_id "MSTRG.79854.428"; exon_number "54";
chr17	StringTie	exon	75624771	75624916	1000	+	.	gene_id "MSTRG.79854"; transcript_id "MSTRG.79854.428"; exon_number "55";
chr17	StringTie	exon	75625123	75625238	1000	+	.	gene_id "MSTRG.79854"; transcript_id "MSTRG.79854.428"; exon_number "56";
chr17	StringTie	exon	75625527	75625660	1000	+	.	gene_id "MSTRG.79854"; transcript_id "MSTRG.79854.428"; exon_number "57";
chr17	StringTie	exon	75625844	75625977	1000	+	.	gene_id "MSTRG.79854"; transcript_id "MSTRG.79854.428"; exon_number "58";
chr17	StringTie	exon	75626088	75626228	1000	+	.	gene_id "MSTRG.79854"; transcript_id "MSTRG.79854.428"; exon_number "59";
chr17	StringTie	exon	75626407	75626875	1000	+	.	gene_id "MSTRG.79854"; transcript_id "MSTRG.79854.428"; exon_number "60";
chr17	StringTie	transcript	75589487	75626845	1000	+	.	gene_id "MSTRG.79854"; transcript_id "MSTRG.79854.429";
chr17	StringTie	exon	75589487	75590243	1000	+	.	gene_id "MSTRG.79854"; transcript_id "MSTRG.79854.429"; exon_number "1";
chr17	StringTie	exon	75590626	75591016	1000	+	.	gene_id "MSTRG.79854"; transcript_id "MSTRG.79854.429"; exon_number "2";
chr17	StringTie	exon	75591172	75591246	1000	+	.	gene_id "MSTRG.79854"; transcript_id "MSTRG.79854.429"; exon_number "3";
chr17	StringTie	exon	75591601	75591712	1000	+	.	gene_id "MSTRG.79854"; transcript_id "MSTRG.79854.429"; exon_number "4";
chr17	StringTie	exon	75591977	75592080	1000	+	.	gene_id "MSTRG.79854"; transcript_id "MSTRG.79854.429"; exon_number "5";
chr17	StringTie	exon	75592238	75592301	1000	+	.	gene_id "MSTRG.79854"; transcript_id "MSTRG.79854.429"; exon_number "6";
chr17	StringTie	exon	75592428	75592541	1000	+	.	gene_id "MSTRG.79854"; transcript_id "MSTRG.79854.429"; exon_number "7";
chr17	StringTie	exon	75592679	75592840	1000	+	.	gene_id "MSTRG.79854"; transcript_id "MSTRG.79854.429"; exon_number "8";
chr17	StringTie	exon	75594475	75594588	1000	+	.	gene_id "MSTRG.79854"; transcript_id "MSTRG.79854.429"; exon_number "9";
chr17	StringTie	exon	75594701	75594759	1000	+	.	gene_id "MSTRG.79854"; transcript_id "MSTRG.79854.429"; exon_number "10";
chr17	StringTie	exon	75594840	75596555	1000	+	.	gene_id "MSTRG.79854"; transcript_id "MSTRG.79854.429"; exon_number "11";
chr17	StringTie	exon	75596768	75596899	1000	+	.	gene_id "MSTRG.79854"; transcript_id "MSTRG.79854.429"; exon_number "12";
chr17	StringTie	exon	75601438	75601563	1000	+	.	gene_id "MSTRG.79854"; transcript_id "MSTRG.79854.429"; exon_number "13";
chr17	StringTie	exon	75602517	75602594	1000	+	.	gene_id "MSTRG.79854"; transcript_id "MSTRG.79854.429"; exon_number "14";
chr17	StringTie	exon	75602830	75602945	1000	+	.	gene_id "MSTRG.79854"; transcript_id "MSTRG.79854.429"; exon_number "15";
chr17	StringTie	exon	75603032	75603077	1000	+	.	gene_id "MSTRG.79854"; transcript_id "MSTRG.79854.429"; exon_number "16";
chr17	StringTie	exon	75603188	75603312	1000	+	.	gene_id "MSTRG.79854"; transcript_id "MSTRG.79854.429"; exon_number "17";
chr17	StringTie	exon	75605504	75605621	1000	+	.	gene_id "MSTRG.79854"; transcript_id "MSTRG.79854.429"; exon_number "18";
chr17	StringTie	exon	75605864	75606021	1000	+	.	gene_id "MSTRG.79854"; transcript_id "MSTRG.79854.429"; exon_number "19";
chr17	StringTie	exon	75610166	75610259	1000	+	.	gene_id "MSTRG.79854"; transcript_id "MSTRG.79854.429"; exon_number "20";
chr17	StringTie	exon	75610900	75610959	1000	+	.	gene_id "MSTRG.79854"; transcript_id "MSTRG.79854.429"; exon_number "21";
chr17	StringTie	exon	75611601	75611658	1000	+	.	gene_id "MSTRG.79854"; transcript_id "MSTRG.79854.429"; exon_number "22";
chr17	StringTie	exon	75611886	75612016	1000	+	.	gene_id "MSTRG.79854"; transcript_id "MSTRG.79854.429"; exon_number "23";
chr17	StringTie	exon	75612798	75612893	1000	+	.	gene_id "MSTRG.79854"; transcript_id "MSTRG.79854.429"; exon_number "24";
chr17	StringTie	exon	75612974	75613209	1000	+	.	gene_id "MSTRG.79854"; transcript_id "MSTRG.79854.429"; exon_number "25";
chr17	StringTie	exon	75613293	75613471	1000	+	.	gene_id "MSTRG.79854"; transcript_id "MSTRG.79854.429"; exon_number "26";
chr17	StringTie	exon	75613705	75613777	1000	+	.	gene_id "MSTRG.79854"; transcript_id "MSTRG.79854.429"; exon_number "27";
chr17	StringTie	exon	75614199	75614360	1000	+	.	gene_id "MSTRG.79854"; transcript_id "MSTRG.79854.429"; exon_number "28";
chr17	StringTie	exon	75614583	75614683	1000	+	.	gene_id "MSTRG.79854"; transcript_id "MSTRG.79854.429"; exon_number "29";
chr17	StringTie	exon	75614773	75614849	1000	+	.	gene_id "MSTRG.79854"; transcript_id "MSTRG.79854.429"; exon_number "30";
chr17	StringTie	exon	75614961	75615042	1000	+	.	gene_id "MSTRG.79854"; transcript_id "MSTRG.79854.429"; exon_number "31";
chr17	StringTie	exon	75615240	75615338	1000	+	.	gene_id "MSTRG.79854"; transcript_id "MSTRG.79854.429"; exon_number "32";
chr17	StringTie	exon	75615503	75615600	1000	+	.	gene_id "MSTRG.79854"; transcript_id "MSTRG.79854.429"; exon_number "33";
chr17	StringTie	exon	75615693	75615884	1000	+	.	gene_id "MSTRG.79854"; transcript_id "MSTRG.79854.429"; exon_number "34";
chr17	StringTie	exon	75616069	75616147	1000	+	.	gene_id "MSTRG.79854"; transcript_id "MSTRG.79854.429"; exon_number "35";
chr17	StringTie	exon	75616312	75616446	1000	+	.	gene_id "MSTRG.79854"; transcript_id "MSTRG.79854.429"; exon_number "36";
chr17	StringTie	exon	75616524	75616785	1000	+	.	gene_id "MSTRG.79854"; transcript_id "MSTRG.79854.429"; exon_number "37";
chr17	StringTie	exon	75616874	75616961	1000	+	.	gene_id "MSTRG.79854"; transcript_id "MSTRG.79854.429"; exon_number "38";
chr17	StringTie	exon	75617085	75617304	1000	+	.	gene_id "MSTRG.79854"; transcript_id "MSTRG.79854.429"; exon_number "39";
chr17	StringTie	exon	75617810	75617922	1000	+	.	gene_id "MSTRG.79854"; transcript_id "MSTRG.79854.429"; exon_number "40";
chr17	StringTie	exon	75618126	75618185	1000	+	.	gene_id "MSTRG.79854"; transcript_id "MSTRG.79854.429"; exon_number "41";
chr17	StringTie	exon	75619143	75619218	1000	+	.	gene_id "MSTRG.79854"; transcript_id "MSTRG.79854.429"; exon_number "42";
chr17	StringTie	exon	75619358	75619476	1000	+	.	gene_id "MSTRG.79854"; transcript_id "MSTRG.79854.429"; exon_number "43";
chr17	StringTie	exon	75619681	75619799	1000	+	.	gene_id "MSTRG.79854"; transcript_id "MSTRG.79854.429"; exon_number "44";
chr17	StringTie	exon	75619879	75620020	1000	+	.	gene_id "MSTRG.79854"; transcript_id "MSTRG.79854.429"; exon_number "45";
chr17	StringTie	exon	75620246	75620357	1000	+	.	gene_id "MSTRG.79854"; transcript_id "MSTRG.79854.429"; exon_number "46";
chr17	StringTie	exon	75620467	75621176	1000	+	.	gene_id "MSTRG.79854"; transcript_id "MSTRG.79854.429"; exon_number "47";
chr17	StringTie	exon	75621345	75621408	1000	+	.	gene_id "MSTRG.79854"; transcript_id "MSTRG.79854.429"; exon_number "48";
chr17	StringTie	exon	75621501	75621570	1000	+	.	gene_id "MSTRG.79854"; transcript_id "MSTRG.79854.429"; exon_number "49";
chr17	StringTie	exon	75622004	75622080	1000	+	.	gene_id "MSTRG.79854"; transcript_id "MSTRG.79854.429"; exon_number "50";
chr17	StringTie	exon	75623781	75623854	1000	+	.	gene_id "MSTRG.79854"; transcript_id "MSTRG.79854.429"; exon_number "51";
chr17	StringTie	exon	75623949	75624064	1000	+	.	gene_id "MSTRG.79854"; transcript_id "MSTRG.79854.429"; exon_number "52";
chr17	StringTie	exon	75624175	75624269	1000	+	.	gene_id "MSTRG.79854"; transcript_id "MSTRG.79854.429"; exon_number "53";
chr17	StringTie	exon	75624370	75624447	1000	+	.	gene_id "MSTRG.79854"; transcript_id "MSTRG.79854.429"; exon_number "54";
chr17	StringTie	exon	75624543	75624639	1000	+	.	gene_id "MSTRG.79854"; transcript_id "MSTRG.79854.429"; exon_number "55";
chr17	StringTie	exon	75624771	75624916	1000	+	.	gene_id "MSTRG.79854"; transcript_id "MSTRG.79854.429"; exon_number "56";
chr17	StringTie	exon	75625123	75625238	1000	+	.	gene_id "MSTRG.79854"; transcript_id "MSTRG.79854.429"; exon_number "57";
chr17	StringTie	exon	75625527	75625660	1000	+	.	gene_id "MSTRG.79854"; transcript_id "MSTRG.79854.429"; exon_number "58";
chr17	StringTie	exon	75625844	75625977	1000	+	.	gene_id "MSTRG.79854"; transcript_id "MSTRG.79854.429"; exon_number "59";
chr17	StringTie	exon	75626088	75626228	1000	+	.	gene_id "MSTRG.79854"; transcript_id "MSTRG.79854.429"; exon_number "60";
chr17	StringTie	exon	75626407	75626845	1000	+	.	gene_id "MSTRG.79854"; transcript_id "MSTRG.79854.429"; exon_number "61";
chr17	StringTie	transcript	75587496	75626852	1000	+	.	gene_id "MSTRG.79854"; transcript_id "MSTRG.79854.43";
chr17	StringTie	exon	75587496	75590385	1000	+	.	gene_id "MSTRG.79854"; transcript_id "MSTRG.79854.43"; exon_number "1";
chr17	StringTie	exon	75590626	75590689	1000	+	.	gene_id "MSTRG.79854"; transcript_id "MSTRG.79854.43"; exon_number "2";
chr17	StringTie	exon	75590907	75591016	1000	+	.	gene_id "MSTRG.79854"; transcript_id "MSTRG.79854.43"; exon_number "3";
chr17	StringTie	exon	75591172	75591246	1000	+	.	gene_id "MSTRG.79854"; transcript_id "MSTRG.79854.43"; exon_number "4";
chr17	StringTie	exon	75591616	75591712	1000	+	.	gene_id "MSTRG.79854"; transcript_id "MSTRG.79854.43"; exon_number "5";
chr17	StringTie	exon	75591977	75592080	1000	+	.	gene_id "MSTRG.79854"; transcript_id "MSTRG.79854.43"; exon_number "6";
chr17	StringTie	exon	75592238	75592301	1000	+	.	gene_id "MSTRG.79854"; transcript_id "MSTRG.79854.43"; exon_number "7";
chr17	StringTie	exon	75592428	75592541	1000	+	.	gene_id "MSTRG.79854"; transcript_id "MSTRG.79854.43"; exon_number "8";
chr17	StringTie	exon	75592679	75592840	1000	+	.	gene_id "MSTRG.79854"; transcript_id "MSTRG.79854.43"; exon_number "9";
chr17	StringTie	exon	75594475	75594588	1000	+	.	gene_id "MSTRG.79854"; transcript_id "MSTRG.79854.43"; exon_number "10";
chr17	StringTie	exon	75594701	75594759	1000	+	.	gene_id "MSTRG.79854"; transcript_id "MSTRG.79854.43"; exon_number "11";
chr17	StringTie	exon	75594840	75594972	1000	+	.	gene_id "MSTRG.79854"; transcript_id "MSTRG.79854.43"; exon_number "12";
chr17	StringTie	exon	75596460	75596555	1000	+	.	gene_id "MSTRG.79854"; transcript_id "MSTRG.79854.43"; exon_number "13";
chr17	StringTie	exon	75596768	75596899	1000	+	.	gene_id "MSTRG.79854"; transcript_id "MSTRG.79854.43"; exon_number "14";
chr17	StringTie	exon	75601438	75601563	1000	+	.	gene_id "MSTRG.79854"; transcript_id "MSTRG.79854.43"; exon_number "15";
chr17	StringTie	exon	75602517	75602594	1000	+	.	gene_id "MSTRG.79854"; transcript_id "MSTRG.79854.43"; exon_number "16";
chr17	StringTie	exon	75602830	75602945	1000	+	.	gene_id "MSTRG.79854"; transcript_id "MSTRG.79854.43"; exon_number "17";
chr17	StringTie	exon	75603032	75603077	1000	+	.	gene_id "MSTRG.79854"; transcript_id "MSTRG.79854.43"; exon_number "18";
chr17	StringTie	exon	75603188	75603312	1000	+	.	gene_id "MSTRG.79854"; transcript_id "MSTRG.79854.43"; exon_number "19";
chr17	StringTie	exon	75605504	75605621	1000	+	.	gene_id "MSTRG.79854"; transcript_id "MSTRG.79854.43"; exon_number "20";
chr17	StringTie	exon	75605864	75606021	1000	+	.	gene_id "MSTRG.79854"; transcript_id "MSTRG.79854.43"; exon_number "21";
chr17	StringTie	exon	75610166	75610259	1000	+	.	gene_id "MSTRG.79854"; transcript_id "MSTRG.79854.43"; exon_number "22";
chr17	StringTie	exon	75610900	75610959	1000	+	.	gene_id "MSTRG.79854"; transcript_id "MSTRG.79854.43"; exon_number "23";
chr17	StringTie	exon	75611601	75611658	1000	+	.	gene_id "MSTRG.79854"; transcript_id "MSTRG.79854.43"; exon_number "24";
chr17	StringTie	exon	75611886	75612016	1000	+	.	gene_id "MSTRG.79854"; transcript_id "MSTRG.79854.43"; exon_number "25";
chr17	StringTie	exon	75612798	75612893	1000	+	.	gene_id "MSTRG.79854"; transcript_id "MSTRG.79854.43"; exon_number "26";
chr17	StringTie	exon	75612974	75613209	1000	+	.	gene_id "MSTRG.79854"; transcript_id "MSTRG.79854.43"; exon_number "27";
chr17	StringTie	exon	75613293	75613471	1000	+	.	gene_id "MSTRG.79854"; transcript_id "MSTRG.79854.43"; exon_number "28";
chr17	StringTie	exon	75613705	75613777	1000	+	.	gene_id "MSTRG.79854"; transcript_id "MSTRG.79854.43"; exon_number "29";
chr17	StringTie	exon	75614199	75614360	1000	+	.	gene_id "MSTRG.79854"; transcript_id "MSTRG.79854.43"; exon_number "30";
chr17	StringTie	exon	75614583	75614683	1000	+	.	gene_id "MSTRG.79854"; transcript_id "MSTRG.79854.43"; exon_number "31";
chr17	StringTie	exon	75614773	75614849	1000	+	.	gene_id "MSTRG.79854"; transcript_id "MSTRG.79854.43"; exon_number "32";
chr17	StringTie	exon	75614961	75615042	1000	+	.	gene_id "MSTRG.79854"; transcript_id "MSTRG.79854.43"; exon_number "33";
chr17	StringTie	exon	75615240	75615338	1000	+	.	gene_id "MSTRG.79854"; transcript_id "MSTRG.79854.43"; exon_number "34";
chr17	StringTie	exon	75615503	75615600	1000	+	.	gene_id "MSTRG.79854"; transcript_id "MSTRG.79854.43"; exon_number "35";
chr17	StringTie	exon	75615693	75615884	1000	+	.	gene_id "MSTRG.79854"; transcript_id "MSTRG.79854.43"; exon_number "36";
chr17	StringTie	exon	75616069	75616147	1000	+	.	gene_id "MSTRG.79854"; transcript_id "MSTRG.79854.43"; exon_number "37";
chr17	StringTie	exon	75616312	75616446	1000	+	.	gene_id "MSTRG.79854"; transcript_id "MSTRG.79854.43"; exon_number "38";
chr17	StringTie	exon	75616524	75616785	1000	+	.	gene_id "MSTRG.79854"; transcript_id "MSTRG.79854.43"; exon_number "39";
chr17	StringTie	exon	75616874	75616961	1000	+	.	gene_id "MSTRG.79854"; transcript_id "MSTRG.79854.43"; exon_number "40";
chr17	StringTie	exon	75617085	75617304	1000	+	.	gene_id "MSTRG.79854"; transcript_id "MSTRG.79854.43"; exon_number "41";
chr17	StringTie	exon	75617810	75617922	1000	+	.	gene_id "MSTRG.79854"; transcript_id "MSTRG.79854.43"; exon_number "42";
chr17	StringTie	exon	75618126	75618185	1000	+	.	gene_id "MSTRG.79854"; transcript_id "MSTRG.79854.43"; exon_number "43";
chr17	StringTie	exon	75619143	75619218	1000	+	.	gene_id "MSTRG.79854"; transcript_id "MSTRG.79854.43"; exon_number "44";
chr17	StringTie	exon	75619358	75619476	1000	+	.	gene_id "MSTRG.79854"; transcript_id "MSTRG.79854.43"; exon_number "45";
chr17	StringTie	exon	75619681	75619799	1000	+	.	gene_id "MSTRG.79854"; transcript_id "MSTRG.79854.43"; exon_number "46";
chr17	StringTie	exon	75619879	75620020	1000	+	.	gene_id "MSTRG.79854"; transcript_id "MSTRG.79854.43"; exon_number "47";
chr17	StringTie	exon	75620246	75620357	1000	+	.	gene_id "MSTRG.79854"; transcript_id "MSTRG.79854.43"; exon_number "48";
chr17	StringTie	exon	75620467	75620636	1000	+	.	gene_id "MSTRG.79854"; transcript_id "MSTRG.79854.43"; exon_number "49";
chr17	StringTie	exon	75621031	75621176	1000	+	.	gene_id "MSTRG.79854"; transcript_id "MSTRG.79854.43"; exon_number "50";
chr17	StringTie	exon	75621345	75621408	1000	+	.	gene_id "MSTRG.79854"; transcript_id "MSTRG.79854.43"; exon_number "51";
chr17	StringTie	exon	75621501	75621570	1000	+	.	gene_id "MSTRG.79854"; transcript_id "MSTRG.79854.43"; exon_number "52";
chr17	StringTie	exon	75622004	75622080	1000	+	.	gene_id "MSTRG.79854"; transcript_id "MSTRG.79854.43"; exon_number "53";
chr17	StringTie	exon	75623781	75623854	1000	+	.	gene_id "MSTRG.79854"; transcript_id "MSTRG.79854.43"; exon_number "54";
chr17	StringTie	exon	75623949	75624064	1000	+	.	gene_id "MSTRG.79854"; transcript_id "MSTRG.79854.43"; exon_number "55";
chr17	StringTie	exon	75624175	75624269	1000	+	.	gene_id "MSTRG.79854"; transcript_id "MSTRG.79854.43"; exon_number "56";
chr17	StringTie	exon	75624370	75624447	1000	+	.	gene_id "MSTRG.79854"; transcript_id "MSTRG.79854.43"; exon_number "57";
chr17	StringTie	exon	75624543	75624639	1000	+	.	gene_id "MSTRG.79854"; transcript_id "MSTRG.79854.43"; exon_number "58";
chr17	StringTie	exon	75624771	75624916	1000	+	.	gene_id "MSTRG.79854"; transcript_id "MSTRG.79854.43"; exon_number "59";
chr17	StringTie	exon	75625123	75625238	1000	+	.	gene_id "MSTRG.79854"; transcript_id "MSTRG.79854.43"; exon_number "60";
chr17	StringTie	exon	75625527	75625660	1000	+	.	gene_id "MSTRG.79854"; transcript_id "MSTRG.79854.43"; exon_number "61";
chr17	StringTie	exon	75625844	75625977	1000	+	.	gene_id "MSTRG.79854"; transcript_id "MSTRG.79854.43"; exon_number "62";
chr17	StringTie	exon	75626088	75626228	1000	+	.	gene_id "MSTRG.79854"; transcript_id "MSTRG.79854.43"; exon_number "63";
chr17	StringTie	exon	75626407	75626852	1000	+	.	gene_id "MSTRG.79854"; transcript_id "MSTRG.79854.43"; exon_number "64";
chr17	StringTie	transcript	75589487	75626843	1000	+	.	gene_id "MSTRG.79854"; transcript_id "MSTRG.79854.430";
chr17	StringTie	exon	75589487	75590385	1000	+	.	gene_id "MSTRG.79854"; transcript_id "MSTRG.79854.430"; exon_number "1";
chr17	StringTie	exon	75590626	75591246	1000	+	.	gene_id "MSTRG.79854"; transcript_id "MSTRG.79854.430"; exon_number "2";
chr17	StringTie	exon	75591601	75591712	1000	+	.	gene_id "MSTRG.79854"; transcript_id "MSTRG.79854.430"; exon_number "3";
chr17	StringTie	exon	75591813	75592080	1000	+	.	gene_id "MSTRG.79854"; transcript_id "MSTRG.79854.430"; exon_number "4";
chr17	StringTie	exon	75592238	75592301	1000	+	.	gene_id "MSTRG.79854"; transcript_id "MSTRG.79854.430"; exon_number "5";
chr17	StringTie	exon	75592464	75592541	1000	+	.	gene_id "MSTRG.79854"; transcript_id "MSTRG.79854.430"; exon_number "6";
chr17	StringTie	exon	75592679	75592840	1000	+	.	gene_id "MSTRG.79854"; transcript_id "MSTRG.79854.430"; exon_number "7";
chr17	StringTie	exon	75594475	75594588	1000	+	.	gene_id "MSTRG.79854"; transcript_id "MSTRG.79854.430"; exon_number "8";
chr17	StringTie	exon	75594701	75594759	1000	+	.	gene_id "MSTRG.79854"; transcript_id "MSTRG.79854.430"; exon_number "9";
chr17	StringTie	exon	75594840	75596555	1000	+	.	gene_id "MSTRG.79854"; transcript_id "MSTRG.79854.430"; exon_number "10";
chr17	StringTie	exon	75596768	75596899	1000	+	.	gene_id "MSTRG.79854"; transcript_id "MSTRG.79854.430"; exon_number "11";
chr17	StringTie	exon	75601438	75601563	1000	+	.	gene_id "MSTRG.79854"; transcript_id "MSTRG.79854.430"; exon_number "12";
chr17	StringTie	exon	75602517	75602594	1000	+	.	gene_id "MSTRG.79854"; transcript_id "MSTRG.79854.430"; exon_number "13";
chr17	StringTie	exon	75602830	75602945	1000	+	.	gene_id "MSTRG.79854"; transcript_id "MSTRG.79854.430"; exon_number "14";
chr17	StringTie	exon	75603032	75603077	1000	+	.	gene_id "MSTRG.79854"; transcript_id "MSTRG.79854.430"; exon_number "15";
chr17	StringTie	exon	75603188	75603312	1000	+	.	gene_id "MSTRG.79854"; transcript_id "MSTRG.79854.430"; exon_number "16";
chr17	StringTie	exon	75605504	75605621	1000	+	.	gene_id "MSTRG.79854"; transcript_id "MSTRG.79854.430"; exon_number "17";
chr17	StringTie	exon	75605864	75606021	1000	+	.	gene_id "MSTRG.79854"; transcript_id "MSTRG.79854.430"; exon_number "18";
chr17	StringTie	exon	75610166	75610259	1000	+	.	gene_id "MSTRG.79854"; transcript_id "MSTRG.79854.430"; exon_number "19";
chr17	StringTie	exon	75610900	75610959	1000	+	.	gene_id "MSTRG.79854"; transcript_id "MSTRG.79854.430"; exon_number "20";
chr17	StringTie	exon	75611601	75611658	1000	+	.	gene_id "MSTRG.79854"; transcript_id "MSTRG.79854.430"; exon_number "21";
chr17	StringTie	exon	75611886	75612016	1000	+	.	gene_id "MSTRG.79854"; transcript_id "MSTRG.79854.430"; exon_number "22";
chr17	StringTie	exon	75612798	75612893	1000	+	.	gene_id "MSTRG.79854"; transcript_id "MSTRG.79854.430"; exon_number "23";
chr17	StringTie	exon	75612974	75613209	1000	+	.	gene_id "MSTRG.79854"; transcript_id "MSTRG.79854.430"; exon_number "24";
chr17	StringTie	exon	75613293	75613471	1000	+	.	gene_id "MSTRG.79854"; transcript_id "MSTRG.79854.430"; exon_number "25";
chr17	StringTie	exon	75613705	75613777	1000	+	.	gene_id "MSTRG.79854"; transcript_id "MSTRG.79854.430"; exon_number "26";
chr17	StringTie	exon	75613981	75614033	1000	+	.	gene_id "MSTRG.79854"; transcript_id "MSTRG.79854.430"; exon_number "27";
chr17	StringTie	exon	75614199	75614360	1000	+	.	gene_id "MSTRG.79854"; transcript_id "MSTRG.79854.430"; exon_number "28";
chr17	StringTie	exon	75614583	75614683	1000	+	.	gene_id "MSTRG.79854"; transcript_id "MSTRG.79854.430"; exon_number "29";
chr17	StringTie	exon	75614773	75614849	1000	+	.	gene_id "MSTRG.79854"; transcript_id "MSTRG.79854.430"; exon_number "30";
chr17	StringTie	exon	75614961	75615042	1000	+	.	gene_id "MSTRG.79854"; transcript_id "MSTRG.79854.430"; exon_number "31";
chr17	StringTie	exon	75615240	75615338	1000	+	.	gene_id "MSTRG.79854"; transcript_id "MSTRG.79854.430"; exon_number "32";
chr17	StringTie	exon	75615503	75615600	1000	+	.	gene_id "MSTRG.79854"; transcript_id "MSTRG.79854.430"; exon_number "33";
chr17	StringTie	exon	75615693	75615884	1000	+	.	gene_id "MSTRG.79854"; transcript_id "MSTRG.79854.430"; exon_number "34";
chr17	StringTie	exon	75616069	75616147	1000	+	.	gene_id "MSTRG.79854"; transcript_id "MSTRG.79854.430"; exon_number "35";
chr17	StringTie	exon	75616312	75616446	1000	+	.	gene_id "MSTRG.79854"; transcript_id "MSTRG.79854.430"; exon_number "36";
chr17	StringTie	exon	75616524	75616785	1000	+	.	gene_id "MSTRG.79854"; transcript_id "MSTRG.79854.430"; exon_number "37";
chr17	StringTie	exon	75616874	75616961	1000	+	.	gene_id "MSTRG.79854"; transcript_id "MSTRG.79854.430"; exon_number "38";
chr17	StringTie	exon	75617085	75617304	1000	+	.	gene_id "MSTRG.79854"; transcript_id "MSTRG.79854.430"; exon_number "39";
chr17	StringTie	exon	75617810	75617922	1000	+	.	gene_id "MSTRG.79854"; transcript_id "MSTRG.79854.430"; exon_number "40";
chr17	StringTie	exon	75618126	75618185	1000	+	.	gene_id "MSTRG.79854"; transcript_id "MSTRG.79854.430"; exon_number "41";
chr17	StringTie	exon	75619143	75619218	1000	+	.	gene_id "MSTRG.79854"; transcript_id "MSTRG.79854.430"; exon_number "42";
chr17	StringTie	exon	75619358	75619476	1000	+	.	gene_id "MSTRG.79854"; transcript_id "MSTRG.79854.430"; exon_number "43";
chr17	StringTie	exon	75619681	75619799	1000	+	.	gene_id "MSTRG.79854"; transcript_id "MSTRG.79854.430"; exon_number "44";
chr17	StringTie	exon	75619879	75620020	1000	+	.	gene_id "MSTRG.79854"; transcript_id "MSTRG.79854.430"; exon_number "45";
chr17	StringTie	exon	75620246	75620357	1000	+	.	gene_id "MSTRG.79854"; transcript_id "MSTRG.79854.430"; exon_number "46";
chr17	StringTie	exon	75620467	75620636	1000	+	.	gene_id "MSTRG.79854"; transcript_id "MSTRG.79854.430"; exon_number "47";
chr17	StringTie	exon	75621031	75621176	1000	+	.	gene_id "MSTRG.79854"; transcript_id "MSTRG.79854.430"; exon_number "48";
chr17	StringTie	exon	75621345	75621408	1000	+	.	gene_id "MSTRG.79854"; transcript_id "MSTRG.79854.430"; exon_number "49";
chr17	StringTie	exon	75621501	75621570	1000	+	.	gene_id "MSTRG.79854"; transcript_id "MSTRG.79854.430"; exon_number "50";
chr17	StringTie	exon	75622004	75622080	1000	+	.	gene_id "MSTRG.79854"; transcript_id "MSTRG.79854.430"; exon_number "51";
chr17	StringTie	exon	75623781	75623854	1000	+	.	gene_id "MSTRG.79854"; transcript_id "MSTRG.79854.430"; exon_number "52";
chr17	StringTie	exon	75623949	75624064	1000	+	.	gene_id "MSTRG.79854"; transcript_id "MSTRG.79854.430"; exon_number "53";
chr17	StringTie	exon	75624175	75624269	1000	+	.	gene_id "MSTRG.79854"; transcript_id "MSTRG.79854.430"; exon_number "54";
chr17	StringTie	exon	75624370	75624447	1000	+	.	gene_id "MSTRG.79854"; transcript_id "MSTRG.79854.430"; exon_number "55";
chr17	StringTie	exon	75624543	75624639	1000	+	.	gene_id "MSTRG.79854"; transcript_id "MSTRG.79854.430"; exon_number "56";
chr17	StringTie	exon	75624771	75624916	1000	+	.	gene_id "MSTRG.79854"; transcript_id "MSTRG.79854.430"; exon_number "57";
chr17	StringTie	exon	75625123	75625238	1000	+	.	gene_id "MSTRG.79854"; transcript_id "MSTRG.79854.430"; exon_number "58";
chr17	StringTie	exon	75625527	75625660	1000	+	.	gene_id "MSTRG.79854"; transcript_id "MSTRG.79854.430"; exon_number "59";
chr17	StringTie	exon	75625844	75625977	1000	+	.	gene_id "MSTRG.79854"; transcript_id "MSTRG.79854.430"; exon_number "60";
chr17	StringTie	exon	75626088	75626228	1000	+	.	gene_id "MSTRG.79854"; transcript_id "MSTRG.79854.430"; exon_number "61";
chr17	StringTie	exon	75626407	75626843	1000	+	.	gene_id "MSTRG.79854"; transcript_id "MSTRG.79854.430"; exon_number "62";
chr17	StringTie	transcript	75589487	75626846	1000	+	.	gene_id "MSTRG.79854"; transcript_id "MSTRG.79854.431";
chr17	StringTie	exon	75589487	75590385	1000	+	.	gene_id "MSTRG.79854"; transcript_id "MSTRG.79854.431"; exon_number "1";
chr17	StringTie	exon	75590626	75591016	1000	+	.	gene_id "MSTRG.79854"; transcript_id "MSTRG.79854.431"; exon_number "2";
chr17	StringTie	exon	75591172	75591246	1000	+	.	gene_id "MSTRG.79854"; transcript_id "MSTRG.79854.431"; exon_number "3";
chr17	StringTie	exon	75591616	75591712	1000	+	.	gene_id "MSTRG.79854"; transcript_id "MSTRG.79854.431"; exon_number "4";
chr17	StringTie	exon	75591977	75592080	1000	+	.	gene_id "MSTRG.79854"; transcript_id "MSTRG.79854.431"; exon_number "5";
chr17	StringTie	exon	75592238	75592301	1000	+	.	gene_id "MSTRG.79854"; transcript_id "MSTRG.79854.431"; exon_number "6";
chr17	StringTie	exon	75592464	75592541	1000	+	.	gene_id "MSTRG.79854"; transcript_id "MSTRG.79854.431"; exon_number "7";
chr17	StringTie	exon	75592679	75592840	1000	+	.	gene_id "MSTRG.79854"; transcript_id "MSTRG.79854.431"; exon_number "8";
chr17	StringTie	exon	75594475	75594588	1000	+	.	gene_id "MSTRG.79854"; transcript_id "MSTRG.79854.431"; exon_number "9";
chr17	StringTie	exon	75594701	75594759	1000	+	.	gene_id "MSTRG.79854"; transcript_id "MSTRG.79854.431"; exon_number "10";
chr17	StringTie	exon	75594840	75596555	1000	+	.	gene_id "MSTRG.79854"; transcript_id "MSTRG.79854.431"; exon_number "11";
chr17	StringTie	exon	75596768	75596899	1000	+	.	gene_id "MSTRG.79854"; transcript_id "MSTRG.79854.431"; exon_number "12";
chr17	StringTie	exon	75601438	75601563	1000	+	.	gene_id "MSTRG.79854"; transcript_id "MSTRG.79854.431"; exon_number "13";
chr17	StringTie	exon	75602517	75602594	1000	+	.	gene_id "MSTRG.79854"; transcript_id "MSTRG.79854.431"; exon_number "14";
chr17	StringTie	exon	75602830	75602945	1000	+	.	gene_id "MSTRG.79854"; transcript_id "MSTRG.79854.431"; exon_number "15";
chr17	StringTie	exon	75603032	75603077	1000	+	.	gene_id "MSTRG.79854"; transcript_id "MSTRG.79854.431"; exon_number "16";
chr17	StringTie	exon	75603188	75603312	1000	+	.	gene_id "MSTRG.79854"; transcript_id "MSTRG.79854.431"; exon_number "17";
chr17	StringTie	exon	75605504	75605621	1000	+	.	gene_id "MSTRG.79854"; transcript_id "MSTRG.79854.431"; exon_number "18";
chr17	StringTie	exon	75605864	75606021	1000	+	.	gene_id "MSTRG.79854"; transcript_id "MSTRG.79854.431"; exon_number "19";
chr17	StringTie	exon	75606933	75607216	1000	+	.	gene_id "MSTRG.79854"; transcript_id "MSTRG.79854.431"; exon_number "20";
chr17	StringTie	exon	75610166	75610259	1000	+	.	gene_id "MSTRG.79854"; transcript_id "MSTRG.79854.431"; exon_number "21";
chr17	StringTie	exon	75610900	75610959	1000	+	.	gene_id "MSTRG.79854"; transcript_id "MSTRG.79854.431"; exon_number "22";
chr17	StringTie	exon	75611601	75611658	1000	+	.	gene_id "MSTRG.79854"; transcript_id "MSTRG.79854.431"; exon_number "23";
chr17	StringTie	exon	75611886	75612016	1000	+	.	gene_id "MSTRG.79854"; transcript_id "MSTRG.79854.431"; exon_number "24";
chr17	StringTie	exon	75612798	75612893	1000	+	.	gene_id "MSTRG.79854"; transcript_id "MSTRG.79854.431"; exon_number "25";
chr17	StringTie	exon	75612974	75613209	1000	+	.	gene_id "MSTRG.79854"; transcript_id "MSTRG.79854.431"; exon_number "26";
chr17	StringTie	exon	75613293	75613471	1000	+	.	gene_id "MSTRG.79854"; transcript_id "MSTRG.79854.431"; exon_number "27";
chr17	StringTie	exon	75613705	75613777	1000	+	.	gene_id "MSTRG.79854"; transcript_id "MSTRG.79854.431"; exon_number "28";
chr17	StringTie	exon	75613981	75614033	1000	+	.	gene_id "MSTRG.79854"; transcript_id "MSTRG.79854.431"; exon_number "29";
chr17	StringTie	exon	75614199	75614360	1000	+	.	gene_id "MSTRG.79854"; transcript_id "MSTRG.79854.431"; exon_number "30";
chr17	StringTie	exon	75614583	75614683	1000	+	.	gene_id "MSTRG.79854"; transcript_id "MSTRG.79854.431"; exon_number "31";
chr17	StringTie	exon	75614773	75614849	1000	+	.	gene_id "MSTRG.79854"; transcript_id "MSTRG.79854.431"; exon_number "32";
chr17	StringTie	exon	75614961	75615042	1000	+	.	gene_id "MSTRG.79854"; transcript_id "MSTRG.79854.431"; exon_number "33";
chr17	StringTie	exon	75615240	75615338	1000	+	.	gene_id "MSTRG.79854"; transcript_id "MSTRG.79854.431"; exon_number "34";
chr17	StringTie	exon	75615503	75615600	1000	+	.	gene_id "MSTRG.79854"; transcript_id "MSTRG.79854.431"; exon_number "35";
chr17	StringTie	exon	75615693	75615884	1000	+	.	gene_id "MSTRG.79854"; transcript_id "MSTRG.79854.431"; exon_number "36";
chr17	StringTie	exon	75616069	75616147	1000	+	.	gene_id "MSTRG.79854"; transcript_id "MSTRG.79854.431"; exon_number "37";
chr17	StringTie	exon	75616312	75616446	1000	+	.	gene_id "MSTRG.79854"; transcript_id "MSTRG.79854.431"; exon_number "38";
chr17	StringTie	exon	75616524	75616785	1000	+	.	gene_id "MSTRG.79854"; transcript_id "MSTRG.79854.431"; exon_number "39";
chr17	StringTie	exon	75616874	75616961	1000	+	.	gene_id "MSTRG.79854"; transcript_id "MSTRG.79854.431"; exon_number "40";
chr17	StringTie	exon	75617085	75617304	1000	+	.	gene_id "MSTRG.79854"; transcript_id "MSTRG.79854.431"; exon_number "41";
chr17	StringTie	exon	75617810	75617922	1000	+	.	gene_id "MSTRG.79854"; transcript_id "MSTRG.79854.431"; exon_number "42";
chr17	StringTie	exon	75618126	75618185	1000	+	.	gene_id "MSTRG.79854"; transcript_id "MSTRG.79854.431"; exon_number "43";
chr17	StringTie	exon	75619143	75619218	1000	+	.	gene_id "MSTRG.79854"; transcript_id "MSTRG.79854.431"; exon_number "44";
chr17	StringTie	exon	75619358	75619476	1000	+	.	gene_id "MSTRG.79854"; transcript_id "MSTRG.79854.431"; exon_number "45";
chr17	StringTie	exon	75619681	75619799	1000	+	.	gene_id "MSTRG.79854"; transcript_id "MSTRG.79854.431"; exon_number "46";
chr17	StringTie	exon	75619879	75620020	1000	+	.	gene_id "MSTRG.79854"; transcript_id "MSTRG.79854.431"; exon_number "47";
chr17	StringTie	exon	75620246	75620357	1000	+	.	gene_id "MSTRG.79854"; transcript_id "MSTRG.79854.431"; exon_number "48";
chr17	StringTie	exon	75620467	75621176	1000	+	.	gene_id "MSTRG.79854"; transcript_id "MSTRG.79854.431"; exon_number "49";
chr17	StringTie	exon	75621345	75621408	1000	+	.	gene_id "MSTRG.79854"; transcript_id "MSTRG.79854.431"; exon_number "50";
chr17	StringTie	exon	75621501	75621570	1000	+	.	gene_id "MSTRG.79854"; transcript_id "MSTRG.79854.431"; exon_number "51";
chr17	StringTie	exon	75622004	75622080	1000	+	.	gene_id "MSTRG.79854"; transcript_id "MSTRG.79854.431"; exon_number "52";
chr17	StringTie	exon	75623781	75623854	1000	+	.	gene_id "MSTRG.79854"; transcript_id "MSTRG.79854.431"; exon_number "53";
chr17	StringTie	exon	75623949	75624064	1000	+	.	gene_id "MSTRG.79854"; transcript_id "MSTRG.79854.431"; exon_number "54";
chr17	StringTie	exon	75624175	75624269	1000	+	.	gene_id "MSTRG.79854"; transcript_id "MSTRG.79854.431"; exon_number "55";
chr17	StringTie	exon	75624370	75624447	1000	+	.	gene_id "MSTRG.79854"; transcript_id "MSTRG.79854.431"; exon_number "56";
chr17	StringTie	exon	75624543	75624639	1000	+	.	gene_id "MSTRG.79854"; transcript_id "MSTRG.79854.431"; exon_number "57";
chr17	StringTie	exon	75624771	75624916	1000	+	.	gene_id "MSTRG.79854"; transcript_id "MSTRG.79854.431"; exon_number "58";
chr17	StringTie	exon	75625123	75625238	1000	+	.	gene_id "MSTRG.79854"; transcript_id "MSTRG.79854.431"; exon_number "59";
chr17	StringTie	exon	75625527	75625660	1000	+	.	gene_id "MSTRG.79854"; transcript_id "MSTRG.79854.431"; exon_number "60";
chr17	StringTie	exon	75625844	75625977	1000	+	.	gene_id "MSTRG.79854"; transcript_id "MSTRG.79854.431"; exon_number "61";
chr17	StringTie	exon	75626088	75626228	1000	+	.	gene_id "MSTRG.79854"; transcript_id "MSTRG.79854.431"; exon_number "62";
chr17	StringTie	exon	75626407	75626846	1000	+	.	gene_id "MSTRG.79854"; transcript_id "MSTRG.79854.431"; exon_number "63";
chr17	StringTie	transcript	75589488	75626846	1000	+	.	gene_id "MSTRG.79854"; transcript_id "MSTRG.79854.432";
chr17	StringTie	exon	75589488	75591246	1000	+	.	gene_id "MSTRG.79854"; transcript_id "MSTRG.79854.432"; exon_number "1";
chr17	StringTie	exon	75591616	75591712	1000	+	.	gene_id "MSTRG.79854"; transcript_id "MSTRG.79854.432"; exon_number "2";
chr17	StringTie	exon	75591813	75592080	1000	+	.	gene_id "MSTRG.79854"; transcript_id "MSTRG.79854.432"; exon_number "3";
chr17	StringTie	exon	75592238	75592301	1000	+	.	gene_id "MSTRG.79854"; transcript_id "MSTRG.79854.432"; exon_number "4";
chr17	StringTie	exon	75592464	75592541	1000	+	.	gene_id "MSTRG.79854"; transcript_id "MSTRG.79854.432"; exon_number "5";
chr17	StringTie	exon	75592679	75592840	1000	+	.	gene_id "MSTRG.79854"; transcript_id "MSTRG.79854.432"; exon_number "6";
chr17	StringTie	exon	75594475	75594588	1000	+	.	gene_id "MSTRG.79854"; transcript_id "MSTRG.79854.432"; exon_number "7";
chr17	StringTie	exon	75594701	75596555	1000	+	.	gene_id "MSTRG.79854"; transcript_id "MSTRG.79854.432"; exon_number "8";
chr17	StringTie	exon	75596768	75596899	1000	+	.	gene_id "MSTRG.79854"; transcript_id "MSTRG.79854.432"; exon_number "9";
chr17	StringTie	exon	75601438	75601563	1000	+	.	gene_id "MSTRG.79854"; transcript_id "MSTRG.79854.432"; exon_number "10";
chr17	StringTie	exon	75602517	75602594	1000	+	.	gene_id "MSTRG.79854"; transcript_id "MSTRG.79854.432"; exon_number "11";
chr17	StringTie	exon	75602830	75602945	1000	+	.	gene_id "MSTRG.79854"; transcript_id "MSTRG.79854.432"; exon_number "12";
chr17	StringTie	exon	75603032	75603077	1000	+	.	gene_id "MSTRG.79854"; transcript_id "MSTRG.79854.432"; exon_number "13";
chr17	StringTie	exon	75603188	75603312	1000	+	.	gene_id "MSTRG.79854"; transcript_id "MSTRG.79854.432"; exon_number "14";
chr17	StringTie	exon	75605504	75605621	1000	+	.	gene_id "MSTRG.79854"; transcript_id "MSTRG.79854.432"; exon_number "15";
chr17	StringTie	exon	75605864	75606021	1000	+	.	gene_id "MSTRG.79854"; transcript_id "MSTRG.79854.432"; exon_number "16";
chr17	StringTie	exon	75606933	75607216	1000	+	.	gene_id "MSTRG.79854"; transcript_id "MSTRG.79854.432"; exon_number "17";
chr17	StringTie	exon	75610166	75610259	1000	+	.	gene_id "MSTRG.79854"; transcript_id "MSTRG.79854.432"; exon_number "18";
chr17	StringTie	exon	75610900	75610959	1000	+	.	gene_id "MSTRG.79854"; transcript_id "MSTRG.79854.432"; exon_number "19";
chr17	StringTie	exon	75611601	75611658	1000	+	.	gene_id "MSTRG.79854"; transcript_id "MSTRG.79854.432"; exon_number "20";
chr17	StringTie	exon	75611886	75612016	1000	+	.	gene_id "MSTRG.79854"; transcript_id "MSTRG.79854.432"; exon_number "21";
chr17	StringTie	exon	75612798	75612893	1000	+	.	gene_id "MSTRG.79854"; transcript_id "MSTRG.79854.432"; exon_number "22";
chr17	StringTie	exon	75612974	75613209	1000	+	.	gene_id "MSTRG.79854"; transcript_id "MSTRG.79854.432"; exon_number "23";
chr17	StringTie	exon	75613293	75613471	1000	+	.	gene_id "MSTRG.79854"; transcript_id "MSTRG.79854.432"; exon_number "24";
chr17	StringTie	exon	75613705	75613777	1000	+	.	gene_id "MSTRG.79854"; transcript_id "MSTRG.79854.432"; exon_number "25";
chr17	StringTie	exon	75614199	75614360	1000	+	.	gene_id "MSTRG.79854"; transcript_id "MSTRG.79854.432"; exon_number "26";
chr17	StringTie	exon	75614583	75614683	1000	+	.	gene_id "MSTRG.79854"; transcript_id "MSTRG.79854.432"; exon_number "27";
chr17	StringTie	exon	75614773	75614849	1000	+	.	gene_id "MSTRG.79854"; transcript_id "MSTRG.79854.432"; exon_number "28";
chr17	StringTie	exon	75614961	75615042	1000	+	.	gene_id "MSTRG.79854"; transcript_id "MSTRG.79854.432"; exon_number "29";
chr17	StringTie	exon	75615240	75615338	1000	+	.	gene_id "MSTRG.79854"; transcript_id "MSTRG.79854.432"; exon_number "30";
chr17	StringTie	exon	75615503	75615600	1000	+	.	gene_id "MSTRG.79854"; transcript_id "MSTRG.79854.432"; exon_number "31";
chr17	StringTie	exon	75615693	75615884	1000	+	.	gene_id "MSTRG.79854"; transcript_id "MSTRG.79854.432"; exon_number "32";
chr17	StringTie	exon	75616069	75616147	1000	+	.	gene_id "MSTRG.79854"; transcript_id "MSTRG.79854.432"; exon_number "33";
chr17	StringTie	exon	75616312	75616446	1000	+	.	gene_id "MSTRG.79854"; transcript_id "MSTRG.79854.432"; exon_number "34";
chr17	StringTie	exon	75616524	75616785	1000	+	.	gene_id "MSTRG.79854"; transcript_id "MSTRG.79854.432"; exon_number "35";
chr17	StringTie	exon	75616874	75616961	1000	+	.	gene_id "MSTRG.79854"; transcript_id "MSTRG.79854.432"; exon_number "36";
chr17	StringTie	exon	75617085	75617304	1000	+	.	gene_id "MSTRG.79854"; transcript_id "MSTRG.79854.432"; exon_number "37";
chr17	StringTie	exon	75617810	75617922	1000	+	.	gene_id "MSTRG.79854"; transcript_id "MSTRG.79854.432"; exon_number "38";
chr17	StringTie	exon	75618126	75618185	1000	+	.	gene_id "MSTRG.79854"; transcript_id "MSTRG.79854.432"; exon_number "39";
chr17	StringTie	exon	75619143	75619218	1000	+	.	gene_id "MSTRG.79854"; transcript_id "MSTRG.79854.432"; exon_number "40";
chr17	StringTie	exon	75619358	75619476	1000	+	.	gene_id "MSTRG.79854"; transcript_id "MSTRG.79854.432"; exon_number "41";
chr17	StringTie	exon	75619681	75619799	1000	+	.	gene_id "MSTRG.79854"; transcript_id "MSTRG.79854.432"; exon_number "42";
chr17	StringTie	exon	75619879	75620020	1000	+	.	gene_id "MSTRG.79854"; transcript_id "MSTRG.79854.432"; exon_number "43";
chr17	StringTie	exon	75620246	75620357	1000	+	.	gene_id "MSTRG.79854"; transcript_id "MSTRG.79854.432"; exon_number "44";
chr17	StringTie	exon	75620467	75621176	1000	+	.	gene_id "MSTRG.79854"; transcript_id "MSTRG.79854.432"; exon_number "45";
chr17	StringTie	exon	75621345	75621408	1000	+	.	gene_id "MSTRG.79854"; transcript_id "MSTRG.79854.432"; exon_number "46";
chr17	StringTie	exon	75621501	75621570	1000	+	.	gene_id "MSTRG.79854"; transcript_id "MSTRG.79854.432"; exon_number "47";
chr17	StringTie	exon	75622004	75622080	1000	+	.	gene_id "MSTRG.79854"; transcript_id "MSTRG.79854.432"; exon_number "48";
chr17	StringTie	exon	75623781	75623854	1000	+	.	gene_id "MSTRG.79854"; transcript_id "MSTRG.79854.432"; exon_number "49";
chr17	StringTie	exon	75623949	75624064	1000	+	.	gene_id "MSTRG.79854"; transcript_id "MSTRG.79854.432"; exon_number "50";
chr17	StringTie	exon	75624175	75624249	1000	+	.	gene_id "MSTRG.79854"; transcript_id "MSTRG.79854.432"; exon_number "51";
chr17	StringTie	exon	75624370	75624447	1000	+	.	gene_id "MSTRG.79854"; transcript_id "MSTRG.79854.432"; exon_number "52";
chr17	StringTie	exon	75624543	75624639	1000	+	.	gene_id "MSTRG.79854"; transcript_id "MSTRG.79854.432"; exon_number "53";
chr17	StringTie	exon	75624771	75624916	1000	+	.	gene_id "MSTRG.79854"; transcript_id "MSTRG.79854.432"; exon_number "54";
chr17	StringTie	exon	75625123	75625238	1000	+	.	gene_id "MSTRG.79854"; transcript_id "MSTRG.79854.432"; exon_number "55";
chr17	StringTie	exon	75625527	75625660	1000	+	.	gene_id "MSTRG.79854"; transcript_id "MSTRG.79854.432"; exon_number "56";
chr17	StringTie	exon	75625844	75625977	1000	+	.	gene_id "MSTRG.79854"; transcript_id "MSTRG.79854.432"; exon_number "57";
chr17	StringTie	exon	75626088	75626228	1000	+	.	gene_id "MSTRG.79854"; transcript_id "MSTRG.79854.432"; exon_number "58";
chr17	StringTie	exon	75626407	75626846	1000	+	.	gene_id "MSTRG.79854"; transcript_id "MSTRG.79854.432"; exon_number "59";
chr17	StringTie	transcript	75589488	75626843	1000	+	.	gene_id "MSTRG.79854"; transcript_id "MSTRG.79854.433";
chr17	StringTie	exon	75589488	75591246	1000	+	.	gene_id "MSTRG.79854"; transcript_id "MSTRG.79854.433"; exon_number "1";
chr17	StringTie	exon	75591616	75591712	1000	+	.	gene_id "MSTRG.79854"; transcript_id "MSTRG.79854.433"; exon_number "2";
chr17	StringTie	exon	75591977	75592080	1000	+	.	gene_id "MSTRG.79854"; transcript_id "MSTRG.79854.433"; exon_number "3";
chr17	StringTie	exon	75592238	75592301	1000	+	.	gene_id "MSTRG.79854"; transcript_id "MSTRG.79854.433"; exon_number "4";
chr17	StringTie	exon	75592464	75592541	1000	+	.	gene_id "MSTRG.79854"; transcript_id "MSTRG.79854.433"; exon_number "5";
chr17	StringTie	exon	75592679	75592840	1000	+	.	gene_id "MSTRG.79854"; transcript_id "MSTRG.79854.433"; exon_number "6";
chr17	StringTie	exon	75594475	75594588	1000	+	.	gene_id "MSTRG.79854"; transcript_id "MSTRG.79854.433"; exon_number "7";
chr17	StringTie	exon	75594840	75596555	1000	+	.	gene_id "MSTRG.79854"; transcript_id "MSTRG.79854.433"; exon_number "8";
chr17	StringTie	exon	75596768	75596899	1000	+	.	gene_id "MSTRG.79854"; transcript_id "MSTRG.79854.433"; exon_number "9";
chr17	StringTie	exon	75601438	75601563	1000	+	.	gene_id "MSTRG.79854"; transcript_id "MSTRG.79854.433"; exon_number "10";
chr17	StringTie	exon	75602517	75602594	1000	+	.	gene_id "MSTRG.79854"; transcript_id "MSTRG.79854.433"; exon_number "11";
chr17	StringTie	exon	75602830	75602945	1000	+	.	gene_id "MSTRG.79854"; transcript_id "MSTRG.79854.433"; exon_number "12";
chr17	StringTie	exon	75603032	75603077	1000	+	.	gene_id "MSTRG.79854"; transcript_id "MSTRG.79854.433"; exon_number "13";
chr17	StringTie	exon	75603188	75603312	1000	+	.	gene_id "MSTRG.79854"; transcript_id "MSTRG.79854.433"; exon_number "14";
chr17	StringTie	exon	75605504	75605621	1000	+	.	gene_id "MSTRG.79854"; transcript_id "MSTRG.79854.433"; exon_number "15";
chr17	StringTie	exon	75605864	75606021	1000	+	.	gene_id "MSTRG.79854"; transcript_id "MSTRG.79854.433"; exon_number "16";
chr17	StringTie	exon	75606933	75607067	1000	+	.	gene_id "MSTRG.79854"; transcript_id "MSTRG.79854.433"; exon_number "17";
chr17	StringTie	exon	75610166	75610259	1000	+	.	gene_id "MSTRG.79854"; transcript_id "MSTRG.79854.433"; exon_number "18";
chr17	StringTie	exon	75610900	75610959	1000	+	.	gene_id "MSTRG.79854"; transcript_id "MSTRG.79854.433"; exon_number "19";
chr17	StringTie	exon	75611601	75611658	1000	+	.	gene_id "MSTRG.79854"; transcript_id "MSTRG.79854.433"; exon_number "20";
chr17	StringTie	exon	75611886	75612016	1000	+	.	gene_id "MSTRG.79854"; transcript_id "MSTRG.79854.433"; exon_number "21";
chr17	StringTie	exon	75612798	75612893	1000	+	.	gene_id "MSTRG.79854"; transcript_id "MSTRG.79854.433"; exon_number "22";
chr17	StringTie	exon	75612974	75613209	1000	+	.	gene_id "MSTRG.79854"; transcript_id "MSTRG.79854.433"; exon_number "23";
chr17	StringTie	exon	75613293	75613471	1000	+	.	gene_id "MSTRG.79854"; transcript_id "MSTRG.79854.433"; exon_number "24";
chr17	StringTie	exon	75613705	75613777	1000	+	.	gene_id "MSTRG.79854"; transcript_id "MSTRG.79854.433"; exon_number "25";
chr17	StringTie	exon	75614199	75614360	1000	+	.	gene_id "MSTRG.79854"; transcript_id "MSTRG.79854.433"; exon_number "26";
chr17	StringTie	exon	75614583	75614683	1000	+	.	gene_id "MSTRG.79854"; transcript_id "MSTRG.79854.433"; exon_number "27";
chr17	StringTie	exon	75614773	75614849	1000	+	.	gene_id "MSTRG.79854"; transcript_id "MSTRG.79854.433"; exon_number "28";
chr17	StringTie	exon	75614961	75615042	1000	+	.	gene_id "MSTRG.79854"; transcript_id "MSTRG.79854.433"; exon_number "29";
chr17	StringTie	exon	75615240	75615338	1000	+	.	gene_id "MSTRG.79854"; transcript_id "MSTRG.79854.433"; exon_number "30";
chr17	StringTie	exon	75615503	75615600	1000	+	.	gene_id "MSTRG.79854"; transcript_id "MSTRG.79854.433"; exon_number "31";
chr17	StringTie	exon	75615693	75615884	1000	+	.	gene_id "MSTRG.79854"; transcript_id "MSTRG.79854.433"; exon_number "32";
chr17	StringTie	exon	75616069	75616147	1000	+	.	gene_id "MSTRG.79854"; transcript_id "MSTRG.79854.433"; exon_number "33";
chr17	StringTie	exon	75616312	75616446	1000	+	.	gene_id "MSTRG.79854"; transcript_id "MSTRG.79854.433"; exon_number "34";
chr17	StringTie	exon	75616524	75616785	1000	+	.	gene_id "MSTRG.79854"; transcript_id "MSTRG.79854.433"; exon_number "35";
chr17	StringTie	exon	75616874	75616961	1000	+	.	gene_id "MSTRG.79854"; transcript_id "MSTRG.79854.433"; exon_number "36";
chr17	StringTie	exon	75617085	75617304	1000	+	.	gene_id "MSTRG.79854"; transcript_id "MSTRG.79854.433"; exon_number "37";
chr17	StringTie	exon	75617810	75617922	1000	+	.	gene_id "MSTRG.79854"; transcript_id "MSTRG.79854.433"; exon_number "38";
chr17	StringTie	exon	75618126	75618185	1000	+	.	gene_id "MSTRG.79854"; transcript_id "MSTRG.79854.433"; exon_number "39";
chr17	StringTie	exon	75619143	75619218	1000	+	.	gene_id "MSTRG.79854"; transcript_id "MSTRG.79854.433"; exon_number "40";
chr17	StringTie	exon	75619358	75619476	1000	+	.	gene_id "MSTRG.79854"; transcript_id "MSTRG.79854.433"; exon_number "41";
chr17	StringTie	exon	75619681	75619799	1000	+	.	gene_id "MSTRG.79854"; transcript_id "MSTRG.79854.433"; exon_number "42";
chr17	StringTie	exon	75619879	75620020	1000	+	.	gene_id "MSTRG.79854"; transcript_id "MSTRG.79854.433"; exon_number "43";
chr17	StringTie	exon	75620246	75620357	1000	+	.	gene_id "MSTRG.79854"; transcript_id "MSTRG.79854.433"; exon_number "44";
chr17	StringTie	exon	75620467	75621176	1000	+	.	gene_id "MSTRG.79854"; transcript_id "MSTRG.79854.433"; exon_number "45";
chr17	StringTie	exon	75621345	75621408	1000	+	.	gene_id "MSTRG.79854"; transcript_id "MSTRG.79854.433"; exon_number "46";
chr17	StringTie	exon	75621501	75621570	1000	+	.	gene_id "MSTRG.79854"; transcript_id "MSTRG.79854.433"; exon_number "47";
chr17	StringTie	exon	75622004	75622080	1000	+	.	gene_id "MSTRG.79854"; transcript_id "MSTRG.79854.433"; exon_number "48";
chr17	StringTie	exon	75623781	75623854	1000	+	.	gene_id "MSTRG.79854"; transcript_id "MSTRG.79854.433"; exon_number "49";
chr17	StringTie	exon	75623949	75624064	1000	+	.	gene_id "MSTRG.79854"; transcript_id "MSTRG.79854.433"; exon_number "50";
chr17	StringTie	exon	75624175	75624269	1000	+	.	gene_id "MSTRG.79854"; transcript_id "MSTRG.79854.433"; exon_number "51";
chr17	StringTie	exon	75624370	75624447	1000	+	.	gene_id "MSTRG.79854"; transcript_id "MSTRG.79854.433"; exon_number "52";
chr17	StringTie	exon	75624543	75624639	1000	+	.	gene_id "MSTRG.79854"; transcript_id "MSTRG.79854.433"; exon_number "53";
chr17	StringTie	exon	75624771	75624916	1000	+	.	gene_id "MSTRG.79854"; transcript_id "MSTRG.79854.433"; exon_number "54";
chr17	StringTie	exon	75625123	75625238	1000	+	.	gene_id "MSTRG.79854"; transcript_id "MSTRG.79854.433"; exon_number "55";
chr17	StringTie	exon	75625527	75625660	1000	+	.	gene_id "MSTRG.79854"; transcript_id "MSTRG.79854.433"; exon_number "56";
chr17	StringTie	exon	75625844	75625977	1000	+	.	gene_id "MSTRG.79854"; transcript_id "MSTRG.79854.433"; exon_number "57";
chr17	StringTie	exon	75626088	75626228	1000	+	.	gene_id "MSTRG.79854"; transcript_id "MSTRG.79854.433"; exon_number "58";
chr17	StringTie	exon	75626407	75626843	1000	+	.	gene_id "MSTRG.79854"; transcript_id "MSTRG.79854.433"; exon_number "59";
chr17	StringTie	transcript	75589488	75626848	1000	+	.	gene_id "MSTRG.79854"; transcript_id "MSTRG.79854.434";
chr17	StringTie	exon	75589488	75590385	1000	+	.	gene_id "MSTRG.79854"; transcript_id "MSTRG.79854.434"; exon_number "1";
chr17	StringTie	exon	75590626	75591016	1000	+	.	gene_id "MSTRG.79854"; transcript_id "MSTRG.79854.434"; exon_number "2";
chr17	StringTie	exon	75591172	75591246	1000	+	.	gene_id "MSTRG.79854"; transcript_id "MSTRG.79854.434"; exon_number "3";
chr17	StringTie	exon	75591616	75591712	1000	+	.	gene_id "MSTRG.79854"; transcript_id "MSTRG.79854.434"; exon_number "4";
chr17	StringTie	exon	75591977	75592080	1000	+	.	gene_id "MSTRG.79854"; transcript_id "MSTRG.79854.434"; exon_number "5";
chr17	StringTie	exon	75592238	75592301	1000	+	.	gene_id "MSTRG.79854"; transcript_id "MSTRG.79854.434"; exon_number "6";
chr17	StringTie	exon	75592464	75592541	1000	+	.	gene_id "MSTRG.79854"; transcript_id "MSTRG.79854.434"; exon_number "7";
chr17	StringTie	exon	75592679	75592840	1000	+	.	gene_id "MSTRG.79854"; transcript_id "MSTRG.79854.434"; exon_number "8";
chr17	StringTie	exon	75594475	75594588	1000	+	.	gene_id "MSTRG.79854"; transcript_id "MSTRG.79854.434"; exon_number "9";
chr17	StringTie	exon	75594701	75594759	1000	+	.	gene_id "MSTRG.79854"; transcript_id "MSTRG.79854.434"; exon_number "10";
chr17	StringTie	exon	75594840	75596555	1000	+	.	gene_id "MSTRG.79854"; transcript_id "MSTRG.79854.434"; exon_number "11";
chr17	StringTie	exon	75596768	75596899	1000	+	.	gene_id "MSTRG.79854"; transcript_id "MSTRG.79854.434"; exon_number "12";
chr17	StringTie	exon	75601438	75601563	1000	+	.	gene_id "MSTRG.79854"; transcript_id "MSTRG.79854.434"; exon_number "13";
chr17	StringTie	exon	75602517	75602594	1000	+	.	gene_id "MSTRG.79854"; transcript_id "MSTRG.79854.434"; exon_number "14";
chr17	StringTie	exon	75602830	75602945	1000	+	.	gene_id "MSTRG.79854"; transcript_id "MSTRG.79854.434"; exon_number "15";
chr17	StringTie	exon	75603032	75603077	1000	+	.	gene_id "MSTRG.79854"; transcript_id "MSTRG.79854.434"; exon_number "16";
chr17	StringTie	exon	75603188	75603312	1000	+	.	gene_id "MSTRG.79854"; transcript_id "MSTRG.79854.434"; exon_number "17";
chr17	StringTie	exon	75605504	75605621	1000	+	.	gene_id "MSTRG.79854"; transcript_id "MSTRG.79854.434"; exon_number "18";
chr17	StringTie	exon	75605864	75606021	1000	+	.	gene_id "MSTRG.79854"; transcript_id "MSTRG.79854.434"; exon_number "19";
chr17	StringTie	exon	75606933	75607302	1000	+	.	gene_id "MSTRG.79854"; transcript_id "MSTRG.79854.434"; exon_number "20";
chr17	StringTie	exon	75610166	75610259	1000	+	.	gene_id "MSTRG.79854"; transcript_id "MSTRG.79854.434"; exon_number "21";
chr17	StringTie	exon	75610900	75610959	1000	+	.	gene_id "MSTRG.79854"; transcript_id "MSTRG.79854.434"; exon_number "22";
chr17	StringTie	exon	75611601	75611658	1000	+	.	gene_id "MSTRG.79854"; transcript_id "MSTRG.79854.434"; exon_number "23";
chr17	StringTie	exon	75611886	75612016	1000	+	.	gene_id "MSTRG.79854"; transcript_id "MSTRG.79854.434"; exon_number "24";
chr17	StringTie	exon	75612798	75612893	1000	+	.	gene_id "MSTRG.79854"; transcript_id "MSTRG.79854.434"; exon_number "25";
chr17	StringTie	exon	75612974	75613209	1000	+	.	gene_id "MSTRG.79854"; transcript_id "MSTRG.79854.434"; exon_number "26";
chr17	StringTie	exon	75613293	75613471	1000	+	.	gene_id "MSTRG.79854"; transcript_id "MSTRG.79854.434"; exon_number "27";
chr17	StringTie	exon	75613705	75613777	1000	+	.	gene_id "MSTRG.79854"; transcript_id "MSTRG.79854.434"; exon_number "28";
chr17	StringTie	exon	75614199	75614360	1000	+	.	gene_id "MSTRG.79854"; transcript_id "MSTRG.79854.434"; exon_number "29";
chr17	StringTie	exon	75614583	75614683	1000	+	.	gene_id "MSTRG.79854"; transcript_id "MSTRG.79854.434"; exon_number "30";
chr17	StringTie	exon	75614773	75614849	1000	+	.	gene_id "MSTRG.79854"; transcript_id "MSTRG.79854.434"; exon_number "31";
chr17	StringTie	exon	75614961	75615042	1000	+	.	gene_id "MSTRG.79854"; transcript_id "MSTRG.79854.434"; exon_number "32";
chr17	StringTie	exon	75615240	75615338	1000	+	.	gene_id "MSTRG.79854"; transcript_id "MSTRG.79854.434"; exon_number "33";
chr17	StringTie	exon	75615503	75615600	1000	+	.	gene_id "MSTRG.79854"; transcript_id "MSTRG.79854.434"; exon_number "34";
chr17	StringTie	exon	75615693	75615884	1000	+	.	gene_id "MSTRG.79854"; transcript_id "MSTRG.79854.434"; exon_number "35";
chr17	StringTie	exon	75616069	75616147	1000	+	.	gene_id "MSTRG.79854"; transcript_id "MSTRG.79854.434"; exon_number "36";
chr17	StringTie	exon	75616312	75616446	1000	+	.	gene_id "MSTRG.79854"; transcript_id "MSTRG.79854.434"; exon_number "37";
chr17	StringTie	exon	75616524	75616785	1000	+	.	gene_id "MSTRG.79854"; transcript_id "MSTRG.79854.434"; exon_number "38";
chr17	StringTie	exon	75616874	75616961	1000	+	.	gene_id "MSTRG.79854"; transcript_id "MSTRG.79854.434"; exon_number "39";
chr17	StringTie	exon	75617085	75617304	1000	+	.	gene_id "MSTRG.79854"; transcript_id "MSTRG.79854.434"; exon_number "40";
chr17	StringTie	exon	75617810	75617922	1000	+	.	gene_id "MSTRG.79854"; transcript_id "MSTRG.79854.434"; exon_number "41";
chr17	StringTie	exon	75618126	75618185	1000	+	.	gene_id "MSTRG.79854"; transcript_id "MSTRG.79854.434"; exon_number "42";
chr17	StringTie	exon	75619143	75619218	1000	+	.	gene_id "MSTRG.79854"; transcript_id "MSTRG.79854.434"; exon_number "43";
chr17	StringTie	exon	75619358	75619476	1000	+	.	gene_id "MSTRG.79854"; transcript_id "MSTRG.79854.434"; exon_number "44";
chr17	StringTie	exon	75619681	75619799	1000	+	.	gene_id "MSTRG.79854"; transcript_id "MSTRG.79854.434"; exon_number "45";
chr17	StringTie	exon	75619879	75620020	1000	+	.	gene_id "MSTRG.79854"; transcript_id "MSTRG.79854.434"; exon_number "46";
chr17	StringTie	exon	75620246	75620357	1000	+	.	gene_id "MSTRG.79854"; transcript_id "MSTRG.79854.434"; exon_number "47";
chr17	StringTie	exon	75620467	75620636	1000	+	.	gene_id "MSTRG.79854"; transcript_id "MSTRG.79854.434"; exon_number "48";
chr17	StringTie	exon	75621031	75621176	1000	+	.	gene_id "MSTRG.79854"; transcript_id "MSTRG.79854.434"; exon_number "49";
chr17	StringTie	exon	75621345	75621408	1000	+	.	gene_id "MSTRG.79854"; transcript_id "MSTRG.79854.434"; exon_number "50";
chr17	StringTie	exon	75621501	75621570	1000	+	.	gene_id "MSTRG.79854"; transcript_id "MSTRG.79854.434"; exon_number "51";
chr17	StringTie	exon	75622004	75622080	1000	+	.	gene_id "MSTRG.79854"; transcript_id "MSTRG.79854.434"; exon_number "52";
chr17	StringTie	exon	75623781	75623854	1000	+	.	gene_id "MSTRG.79854"; transcript_id "MSTRG.79854.434"; exon_number "53";
chr17	StringTie	exon	75623949	75624064	1000	+	.	gene_id "MSTRG.79854"; transcript_id "MSTRG.79854.434"; exon_number "54";
chr17	StringTie	exon	75624175	75624269	1000	+	.	gene_id "MSTRG.79854"; transcript_id "MSTRG.79854.434"; exon_number "55";
chr17	StringTie	exon	75624370	75624447	1000	+	.	gene_id "MSTRG.79854"; transcript_id "MSTRG.79854.434"; exon_number "56";
chr17	StringTie	exon	75624543	75624639	1000	+	.	gene_id "MSTRG.79854"; transcript_id "MSTRG.79854.434"; exon_number "57";
chr17	StringTie	exon	75624771	75624916	1000	+	.	gene_id "MSTRG.79854"; transcript_id "MSTRG.79854.434"; exon_number "58";
chr17	StringTie	exon	75625123	75625238	1000	+	.	gene_id "MSTRG.79854"; transcript_id "MSTRG.79854.434"; exon_number "59";
chr17	StringTie	exon	75625527	75625660	1000	+	.	gene_id "MSTRG.79854"; transcript_id "MSTRG.79854.434"; exon_number "60";
chr17	StringTie	exon	75625844	75625977	1000	+	.	gene_id "MSTRG.79854"; transcript_id "MSTRG.79854.434"; exon_number "61";
chr17	StringTie	exon	75626088	75626228	1000	+	.	gene_id "MSTRG.79854"; transcript_id "MSTRG.79854.434"; exon_number "62";
chr17	StringTie	exon	75626407	75626848	1000	+	.	gene_id "MSTRG.79854"; transcript_id "MSTRG.79854.434"; exon_number "63";
chr17	StringTie	transcript	75589488	75626845	1000	+	.	gene_id "MSTRG.79854"; transcript_id "MSTRG.79854.435";
chr17	StringTie	exon	75589488	75591016	1000	+	.	gene_id "MSTRG.79854"; transcript_id "MSTRG.79854.435"; exon_number "1";
chr17	StringTie	exon	75591172	75591246	1000	+	.	gene_id "MSTRG.79854"; transcript_id "MSTRG.79854.435"; exon_number "2";
chr17	StringTie	exon	75591601	75591712	1000	+	.	gene_id "MSTRG.79854"; transcript_id "MSTRG.79854.435"; exon_number "3";
chr17	StringTie	exon	75591977	75592080	1000	+	.	gene_id "MSTRG.79854"; transcript_id "MSTRG.79854.435"; exon_number "4";
chr17	StringTie	exon	75592238	75592301	1000	+	.	gene_id "MSTRG.79854"; transcript_id "MSTRG.79854.435"; exon_number "5";
chr17	StringTie	exon	75592428	75592541	1000	+	.	gene_id "MSTRG.79854"; transcript_id "MSTRG.79854.435"; exon_number "6";
chr17	StringTie	exon	75592679	75592840	1000	+	.	gene_id "MSTRG.79854"; transcript_id "MSTRG.79854.435"; exon_number "7";
chr17	StringTie	exon	75594475	75594588	1000	+	.	gene_id "MSTRG.79854"; transcript_id "MSTRG.79854.435"; exon_number "8";
chr17	StringTie	exon	75594701	75594759	1000	+	.	gene_id "MSTRG.79854"; transcript_id "MSTRG.79854.435"; exon_number "9";
chr17	StringTie	exon	75594840	75596555	1000	+	.	gene_id "MSTRG.79854"; transcript_id "MSTRG.79854.435"; exon_number "10";
chr17	StringTie	exon	75596768	75596899	1000	+	.	gene_id "MSTRG.79854"; transcript_id "MSTRG.79854.435"; exon_number "11";
chr17	StringTie	exon	75601438	75601563	1000	+	.	gene_id "MSTRG.79854"; transcript_id "MSTRG.79854.435"; exon_number "12";
chr17	StringTie	exon	75602517	75602594	1000	+	.	gene_id "MSTRG.79854"; transcript_id "MSTRG.79854.435"; exon_number "13";
chr17	StringTie	exon	75602830	75602945	1000	+	.	gene_id "MSTRG.79854"; transcript_id "MSTRG.79854.435"; exon_number "14";
chr17	StringTie	exon	75603032	75603077	1000	+	.	gene_id "MSTRG.79854"; transcript_id "MSTRG.79854.435"; exon_number "15";
chr17	StringTie	exon	75603188	75603312	1000	+	.	gene_id "MSTRG.79854"; transcript_id "MSTRG.79854.435"; exon_number "16";
chr17	StringTie	exon	75605504	75605621	1000	+	.	gene_id "MSTRG.79854"; transcript_id "MSTRG.79854.435"; exon_number "17";
chr17	StringTie	exon	75605864	75606021	1000	+	.	gene_id "MSTRG.79854"; transcript_id "MSTRG.79854.435"; exon_number "18";
chr17	StringTie	exon	75606933	75607216	1000	+	.	gene_id "MSTRG.79854"; transcript_id "MSTRG.79854.435"; exon_number "19";
chr17	StringTie	exon	75610166	75610259	1000	+	.	gene_id "MSTRG.79854"; transcript_id "MSTRG.79854.435"; exon_number "20";
chr17	StringTie	exon	75610900	75610959	1000	+	.	gene_id "MSTRG.79854"; transcript_id "MSTRG.79854.435"; exon_number "21";
chr17	StringTie	exon	75611601	75611658	1000	+	.	gene_id "MSTRG.79854"; transcript_id "MSTRG.79854.435"; exon_number "22";
chr17	StringTie	exon	75611886	75612016	1000	+	.	gene_id "MSTRG.79854"; transcript_id "MSTRG.79854.435"; exon_number "23";
chr17	StringTie	exon	75612798	75612893	1000	+	.	gene_id "MSTRG.79854"; transcript_id "MSTRG.79854.435"; exon_number "24";
chr17	StringTie	exon	75612974	75613209	1000	+	.	gene_id "MSTRG.79854"; transcript_id "MSTRG.79854.435"; exon_number "25";
chr17	StringTie	exon	75613293	75613471	1000	+	.	gene_id "MSTRG.79854"; transcript_id "MSTRG.79854.435"; exon_number "26";
chr17	StringTie	exon	75613705	75613777	1000	+	.	gene_id "MSTRG.79854"; transcript_id "MSTRG.79854.435"; exon_number "27";
chr17	StringTie	exon	75613981	75614033	1000	+	.	gene_id "MSTRG.79854"; transcript_id "MSTRG.79854.435"; exon_number "28";
chr17	StringTie	exon	75614199	75614360	1000	+	.	gene_id "MSTRG.79854"; transcript_id "MSTRG.79854.435"; exon_number "29";
chr17	StringTie	exon	75614583	75614683	1000	+	.	gene_id "MSTRG.79854"; transcript_id "MSTRG.79854.435"; exon_number "30";
chr17	StringTie	exon	75614773	75614849	1000	+	.	gene_id "MSTRG.79854"; transcript_id "MSTRG.79854.435"; exon_number "31";
chr17	StringTie	exon	75614961	75615042	1000	+	.	gene_id "MSTRG.79854"; transcript_id "MSTRG.79854.435"; exon_number "32";
chr17	StringTie	exon	75615240	75615338	1000	+	.	gene_id "MSTRG.79854"; transcript_id "MSTRG.79854.435"; exon_number "33";
chr17	StringTie	exon	75615503	75615600	1000	+	.	gene_id "MSTRG.79854"; transcript_id "MSTRG.79854.435"; exon_number "34";
chr17	StringTie	exon	75615693	75615884	1000	+	.	gene_id "MSTRG.79854"; transcript_id "MSTRG.79854.435"; exon_number "35";
chr17	StringTie	exon	75616069	75616147	1000	+	.	gene_id "MSTRG.79854"; transcript_id "MSTRG.79854.435"; exon_number "36";
chr17	StringTie	exon	75616312	75616446	1000	+	.	gene_id "MSTRG.79854"; transcript_id "MSTRG.79854.435"; exon_number "37";
chr17	StringTie	exon	75616524	75616785	1000	+	.	gene_id "MSTRG.79854"; transcript_id "MSTRG.79854.435"; exon_number "38";
chr17	StringTie	exon	75616874	75616961	1000	+	.	gene_id "MSTRG.79854"; transcript_id "MSTRG.79854.435"; exon_number "39";
chr17	StringTie	exon	75617085	75617304	1000	+	.	gene_id "MSTRG.79854"; transcript_id "MSTRG.79854.435"; exon_number "40";
chr17	StringTie	exon	75617810	75617922	1000	+	.	gene_id "MSTRG.79854"; transcript_id "MSTRG.79854.435"; exon_number "41";
chr17	StringTie	exon	75618126	75618185	1000	+	.	gene_id "MSTRG.79854"; transcript_id "MSTRG.79854.435"; exon_number "42";
chr17	StringTie	exon	75619143	75619218	1000	+	.	gene_id "MSTRG.79854"; transcript_id "MSTRG.79854.435"; exon_number "43";
chr17	StringTie	exon	75619358	75619476	1000	+	.	gene_id "MSTRG.79854"; transcript_id "MSTRG.79854.435"; exon_number "44";
chr17	StringTie	exon	75619681	75619799	1000	+	.	gene_id "MSTRG.79854"; transcript_id "MSTRG.79854.435"; exon_number "45";
chr17	StringTie	exon	75619879	75620020	1000	+	.	gene_id "MSTRG.79854"; transcript_id "MSTRG.79854.435"; exon_number "46";
chr17	StringTie	exon	75620246	75620357	1000	+	.	gene_id "MSTRG.79854"; transcript_id "MSTRG.79854.435"; exon_number "47";
chr17	StringTie	exon	75620467	75620636	1000	+	.	gene_id "MSTRG.79854"; transcript_id "MSTRG.79854.435"; exon_number "48";
chr17	StringTie	exon	75621031	75621176	1000	+	.	gene_id "MSTRG.79854"; transcript_id "MSTRG.79854.435"; exon_number "49";
chr17	StringTie	exon	75621345	75621408	1000	+	.	gene_id "MSTRG.79854"; transcript_id "MSTRG.79854.435"; exon_number "50";
chr17	StringTie	exon	75621501	75621570	1000	+	.	gene_id "MSTRG.79854"; transcript_id "MSTRG.79854.435"; exon_number "51";
chr17	StringTie	exon	75622004	75622080	1000	+	.	gene_id "MSTRG.79854"; transcript_id "MSTRG.79854.435"; exon_number "52";
chr17	StringTie	exon	75623781	75623854	1000	+	.	gene_id "MSTRG.79854"; transcript_id "MSTRG.79854.435"; exon_number "53";
chr17	StringTie	exon	75623949	75624064	1000	+	.	gene_id "MSTRG.79854"; transcript_id "MSTRG.79854.435"; exon_number "54";
chr17	StringTie	exon	75624175	75624269	1000	+	.	gene_id "MSTRG.79854"; transcript_id "MSTRG.79854.435"; exon_number "55";
chr17	StringTie	exon	75624370	75624447	1000	+	.	gene_id "MSTRG.79854"; transcript_id "MSTRG.79854.435"; exon_number "56";
chr17	StringTie	exon	75624543	75624639	1000	+	.	gene_id "MSTRG.79854"; transcript_id "MSTRG.79854.435"; exon_number "57";
chr17	StringTie	exon	75624771	75624916	1000	+	.	gene_id "MSTRG.79854"; transcript_id "MSTRG.79854.435"; exon_number "58";
chr17	StringTie	exon	75625123	75625238	1000	+	.	gene_id "MSTRG.79854"; transcript_id "MSTRG.79854.435"; exon_number "59";
chr17	StringTie	exon	75625527	75625660	1000	+	.	gene_id "MSTRG.79854"; transcript_id "MSTRG.79854.435"; exon_number "60";
chr17	StringTie	exon	75625844	75625977	1000	+	.	gene_id "MSTRG.79854"; transcript_id "MSTRG.79854.435"; exon_number "61";
chr17	StringTie	exon	75626088	75626228	1000	+	.	gene_id "MSTRG.79854"; transcript_id "MSTRG.79854.435"; exon_number "62";
chr17	StringTie	exon	75626407	75626845	1000	+	.	gene_id "MSTRG.79854"; transcript_id "MSTRG.79854.435"; exon_number "63";
chr17	StringTie	transcript	75589490	75626846	1000	+	.	gene_id "MSTRG.79854"; transcript_id "MSTRG.79854.436";
chr17	StringTie	exon	75589490	75590385	1000	+	.	gene_id "MSTRG.79854"; transcript_id "MSTRG.79854.436"; exon_number "1";
chr17	StringTie	exon	75590626	75591246	1000	+	.	gene_id "MSTRG.79854"; transcript_id "MSTRG.79854.436"; exon_number "2";
chr17	StringTie	exon	75591601	75591712	1000	+	.	gene_id "MSTRG.79854"; transcript_id "MSTRG.79854.436"; exon_number "3";
chr17	StringTie	exon	75591813	75592080	1000	+	.	gene_id "MSTRG.79854"; transcript_id "MSTRG.79854.436"; exon_number "4";
chr17	StringTie	exon	75592238	75592301	1000	+	.	gene_id "MSTRG.79854"; transcript_id "MSTRG.79854.436"; exon_number "5";
chr17	StringTie	exon	75592464	75592541	1000	+	.	gene_id "MSTRG.79854"; transcript_id "MSTRG.79854.436"; exon_number "6";
chr17	StringTie	exon	75592679	75592840	1000	+	.	gene_id "MSTRG.79854"; transcript_id "MSTRG.79854.436"; exon_number "7";
chr17	StringTie	exon	75594475	75594588	1000	+	.	gene_id "MSTRG.79854"; transcript_id "MSTRG.79854.436"; exon_number "8";
chr17	StringTie	exon	75594701	75594759	1000	+	.	gene_id "MSTRG.79854"; transcript_id "MSTRG.79854.436"; exon_number "9";
chr17	StringTie	exon	75594840	75596555	1000	+	.	gene_id "MSTRG.79854"; transcript_id "MSTRG.79854.436"; exon_number "10";
chr17	StringTie	exon	75596768	75596899	1000	+	.	gene_id "MSTRG.79854"; transcript_id "MSTRG.79854.436"; exon_number "11";
chr17	StringTie	exon	75601438	75601563	1000	+	.	gene_id "MSTRG.79854"; transcript_id "MSTRG.79854.436"; exon_number "12";
chr17	StringTie	exon	75602517	75602594	1000	+	.	gene_id "MSTRG.79854"; transcript_id "MSTRG.79854.436"; exon_number "13";
chr17	StringTie	exon	75602830	75602945	1000	+	.	gene_id "MSTRG.79854"; transcript_id "MSTRG.79854.436"; exon_number "14";
chr17	StringTie	exon	75603032	75603077	1000	+	.	gene_id "MSTRG.79854"; transcript_id "MSTRG.79854.436"; exon_number "15";
chr17	StringTie	exon	75603188	75603312	1000	+	.	gene_id "MSTRG.79854"; transcript_id "MSTRG.79854.436"; exon_number "16";
chr17	StringTie	exon	75605504	75605621	1000	+	.	gene_id "MSTRG.79854"; transcript_id "MSTRG.79854.436"; exon_number "17";
chr17	StringTie	exon	75605864	75606021	1000	+	.	gene_id "MSTRG.79854"; transcript_id "MSTRG.79854.436"; exon_number "18";
chr17	StringTie	exon	75606933	75607216	1000	+	.	gene_id "MSTRG.79854"; transcript_id "MSTRG.79854.436"; exon_number "19";
chr17	StringTie	exon	75610166	75610259	1000	+	.	gene_id "MSTRG.79854"; transcript_id "MSTRG.79854.436"; exon_number "20";
chr17	StringTie	exon	75610900	75610959	1000	+	.	gene_id "MSTRG.79854"; transcript_id "MSTRG.79854.436"; exon_number "21";
chr17	StringTie	exon	75611601	75611658	1000	+	.	gene_id "MSTRG.79854"; transcript_id "MSTRG.79854.436"; exon_number "22";
chr17	StringTie	exon	75611886	75612016	1000	+	.	gene_id "MSTRG.79854"; transcript_id "MSTRG.79854.436"; exon_number "23";
chr17	StringTie	exon	75612798	75612893	1000	+	.	gene_id "MSTRG.79854"; transcript_id "MSTRG.79854.436"; exon_number "24";
chr17	StringTie	exon	75612974	75613471	1000	+	.	gene_id "MSTRG.79854"; transcript_id "MSTRG.79854.436"; exon_number "25";
chr17	StringTie	exon	75613705	75613777	1000	+	.	gene_id "MSTRG.79854"; transcript_id "MSTRG.79854.436"; exon_number "26";
chr17	StringTie	exon	75614199	75614360	1000	+	.	gene_id "MSTRG.79854"; transcript_id "MSTRG.79854.436"; exon_number "27";
chr17	StringTie	exon	75614583	75614683	1000	+	.	gene_id "MSTRG.79854"; transcript_id "MSTRG.79854.436"; exon_number "28";
chr17	StringTie	exon	75614773	75614849	1000	+	.	gene_id "MSTRG.79854"; transcript_id "MSTRG.79854.436"; exon_number "29";
chr17	StringTie	exon	75614961	75615042	1000	+	.	gene_id "MSTRG.79854"; transcript_id "MSTRG.79854.436"; exon_number "30";
chr17	StringTie	exon	75615240	75615338	1000	+	.	gene_id "MSTRG.79854"; transcript_id "MSTRG.79854.436"; exon_number "31";
chr17	StringTie	exon	75615503	75615600	1000	+	.	gene_id "MSTRG.79854"; transcript_id "MSTRG.79854.436"; exon_number "32";
chr17	StringTie	exon	75615693	75615884	1000	+	.	gene_id "MSTRG.79854"; transcript_id "MSTRG.79854.436"; exon_number "33";
chr17	StringTie	exon	75616069	75616147	1000	+	.	gene_id "MSTRG.79854"; transcript_id "MSTRG.79854.436"; exon_number "34";
chr17	StringTie	exon	75616312	75616446	1000	+	.	gene_id "MSTRG.79854"; transcript_id "MSTRG.79854.436"; exon_number "35";
chr17	StringTie	exon	75616524	75616785	1000	+	.	gene_id "MSTRG.79854"; transcript_id "MSTRG.79854.436"; exon_number "36";
chr17	StringTie	exon	75616885	75616961	1000	+	.	gene_id "MSTRG.79854"; transcript_id "MSTRG.79854.436"; exon_number "37";
chr17	StringTie	exon	75617085	75617304	1000	+	.	gene_id "MSTRG.79854"; transcript_id "MSTRG.79854.436"; exon_number "38";
chr17	StringTie	exon	75617810	75617922	1000	+	.	gene_id "MSTRG.79854"; transcript_id "MSTRG.79854.436"; exon_number "39";
chr17	StringTie	exon	75618126	75618185	1000	+	.	gene_id "MSTRG.79854"; transcript_id "MSTRG.79854.436"; exon_number "40";
chr17	StringTie	exon	75619143	75619218	1000	+	.	gene_id "MSTRG.79854"; transcript_id "MSTRG.79854.436"; exon_number "41";
chr17	StringTie	exon	75619358	75619799	1000	+	.	gene_id "MSTRG.79854"; transcript_id "MSTRG.79854.436"; exon_number "42";
chr17	StringTie	exon	75619879	75620020	1000	+	.	gene_id "MSTRG.79854"; transcript_id "MSTRG.79854.436"; exon_number "43";
chr17	StringTie	exon	75620246	75620357	1000	+	.	gene_id "MSTRG.79854"; transcript_id "MSTRG.79854.436"; exon_number "44";
chr17	StringTie	exon	75620467	75621176	1000	+	.	gene_id "MSTRG.79854"; transcript_id "MSTRG.79854.436"; exon_number "45";
chr17	StringTie	exon	75621345	75621408	1000	+	.	gene_id "MSTRG.79854"; transcript_id "MSTRG.79854.436"; exon_number "46";
chr17	StringTie	exon	75621501	75621570	1000	+	.	gene_id "MSTRG.79854"; transcript_id "MSTRG.79854.436"; exon_number "47";
chr17	StringTie	exon	75622004	75622080	1000	+	.	gene_id "MSTRG.79854"; transcript_id "MSTRG.79854.436"; exon_number "48";
chr17	StringTie	exon	75623781	75623854	1000	+	.	gene_id "MSTRG.79854"; transcript_id "MSTRG.79854.436"; exon_number "49";
chr17	StringTie	exon	75623949	75624064	1000	+	.	gene_id "MSTRG.79854"; transcript_id "MSTRG.79854.436"; exon_number "50";
chr17	StringTie	exon	75624175	75624269	1000	+	.	gene_id "MSTRG.79854"; transcript_id "MSTRG.79854.436"; exon_number "51";
chr17	StringTie	exon	75624370	75624447	1000	+	.	gene_id "MSTRG.79854"; transcript_id "MSTRG.79854.436"; exon_number "52";
chr17	StringTie	exon	75624547	75624639	1000	+	.	gene_id "MSTRG.79854"; transcript_id "MSTRG.79854.436"; exon_number "53";
chr17	StringTie	exon	75624771	75624916	1000	+	.	gene_id "MSTRG.79854"; transcript_id "MSTRG.79854.436"; exon_number "54";
chr17	StringTie	exon	75625123	75625238	1000	+	.	gene_id "MSTRG.79854"; transcript_id "MSTRG.79854.436"; exon_number "55";
chr17	StringTie	exon	75625531	75625660	1000	+	.	gene_id "MSTRG.79854"; transcript_id "MSTRG.79854.436"; exon_number "56";
chr17	StringTie	exon	75625844	75625977	1000	+	.	gene_id "MSTRG.79854"; transcript_id "MSTRG.79854.436"; exon_number "57";
chr17	StringTie	exon	75626088	75626228	1000	+	.	gene_id "MSTRG.79854"; transcript_id "MSTRG.79854.436"; exon_number "58";
chr17	StringTie	exon	75626407	75626846	1000	+	.	gene_id "MSTRG.79854"; transcript_id "MSTRG.79854.436"; exon_number "59";
chr17	StringTie	transcript	75589492	75626845	1000	+	.	gene_id "MSTRG.79854"; transcript_id "MSTRG.79854.437";
chr17	StringTie	exon	75589492	75591246	1000	+	.	gene_id "MSTRG.79854"; transcript_id "MSTRG.79854.437"; exon_number "1";
chr17	StringTie	exon	75591616	75591712	1000	+	.	gene_id "MSTRG.79854"; transcript_id "MSTRG.79854.437"; exon_number "2";
chr17	StringTie	exon	75591977	75592080	1000	+	.	gene_id "MSTRG.79854"; transcript_id "MSTRG.79854.437"; exon_number "3";
chr17	StringTie	exon	75592238	75592301	1000	+	.	gene_id "MSTRG.79854"; transcript_id "MSTRG.79854.437"; exon_number "4";
chr17	StringTie	exon	75592464	75592541	1000	+	.	gene_id "MSTRG.79854"; transcript_id "MSTRG.79854.437"; exon_number "5";
chr17	StringTie	exon	75592679	75592840	1000	+	.	gene_id "MSTRG.79854"; transcript_id "MSTRG.79854.437"; exon_number "6";
chr17	StringTie	exon	75594475	75594588	1000	+	.	gene_id "MSTRG.79854"; transcript_id "MSTRG.79854.437"; exon_number "7";
chr17	StringTie	exon	75594701	75596555	1000	+	.	gene_id "MSTRG.79854"; transcript_id "MSTRG.79854.437"; exon_number "8";
chr17	StringTie	exon	75596768	75596899	1000	+	.	gene_id "MSTRG.79854"; transcript_id "MSTRG.79854.437"; exon_number "9";
chr17	StringTie	exon	75601438	75601563	1000	+	.	gene_id "MSTRG.79854"; transcript_id "MSTRG.79854.437"; exon_number "10";
chr17	StringTie	exon	75602517	75602594	1000	+	.	gene_id "MSTRG.79854"; transcript_id "MSTRG.79854.437"; exon_number "11";
chr17	StringTie	exon	75602830	75602945	1000	+	.	gene_id "MSTRG.79854"; transcript_id "MSTRG.79854.437"; exon_number "12";
chr17	StringTie	exon	75603032	75603077	1000	+	.	gene_id "MSTRG.79854"; transcript_id "MSTRG.79854.437"; exon_number "13";
chr17	StringTie	exon	75603188	75603312	1000	+	.	gene_id "MSTRG.79854"; transcript_id "MSTRG.79854.437"; exon_number "14";
chr17	StringTie	exon	75605487	75605621	1000	+	.	gene_id "MSTRG.79854"; transcript_id "MSTRG.79854.437"; exon_number "15";
chr17	StringTie	exon	75605864	75606021	1000	+	.	gene_id "MSTRG.79854"; transcript_id "MSTRG.79854.437"; exon_number "16";
chr17	StringTie	exon	75606933	75607216	1000	+	.	gene_id "MSTRG.79854"; transcript_id "MSTRG.79854.437"; exon_number "17";
chr17	StringTie	exon	75610166	75610259	1000	+	.	gene_id "MSTRG.79854"; transcript_id "MSTRG.79854.437"; exon_number "18";
chr17	StringTie	exon	75610900	75610959	1000	+	.	gene_id "MSTRG.79854"; transcript_id "MSTRG.79854.437"; exon_number "19";
chr17	StringTie	exon	75611601	75611658	1000	+	.	gene_id "MSTRG.79854"; transcript_id "MSTRG.79854.437"; exon_number "20";
chr17	StringTie	exon	75611886	75612016	1000	+	.	gene_id "MSTRG.79854"; transcript_id "MSTRG.79854.437"; exon_number "21";
chr17	StringTie	exon	75612798	75612893	1000	+	.	gene_id "MSTRG.79854"; transcript_id "MSTRG.79854.437"; exon_number "22";
chr17	StringTie	exon	75612974	75613209	1000	+	.	gene_id "MSTRG.79854"; transcript_id "MSTRG.79854.437"; exon_number "23";
chr17	StringTie	exon	75613293	75613471	1000	+	.	gene_id "MSTRG.79854"; transcript_id "MSTRG.79854.437"; exon_number "24";
chr17	StringTie	exon	75613705	75613777	1000	+	.	gene_id "MSTRG.79854"; transcript_id "MSTRG.79854.437"; exon_number "25";
chr17	StringTie	exon	75614199	75614360	1000	+	.	gene_id "MSTRG.79854"; transcript_id "MSTRG.79854.437"; exon_number "26";
chr17	StringTie	exon	75614583	75614683	1000	+	.	gene_id "MSTRG.79854"; transcript_id "MSTRG.79854.437"; exon_number "27";
chr17	StringTie	exon	75614773	75614849	1000	+	.	gene_id "MSTRG.79854"; transcript_id "MSTRG.79854.437"; exon_number "28";
chr17	StringTie	exon	75614961	75615042	1000	+	.	gene_id "MSTRG.79854"; transcript_id "MSTRG.79854.437"; exon_number "29";
chr17	StringTie	exon	75615240	75615338	1000	+	.	gene_id "MSTRG.79854"; transcript_id "MSTRG.79854.437"; exon_number "30";
chr17	StringTie	exon	75615503	75615600	1000	+	.	gene_id "MSTRG.79854"; transcript_id "MSTRG.79854.437"; exon_number "31";
chr17	StringTie	exon	75615693	75615884	1000	+	.	gene_id "MSTRG.79854"; transcript_id "MSTRG.79854.437"; exon_number "32";
chr17	StringTie	exon	75616069	75616147	1000	+	.	gene_id "MSTRG.79854"; transcript_id "MSTRG.79854.437"; exon_number "33";
chr17	StringTie	exon	75616312	75616446	1000	+	.	gene_id "MSTRG.79854"; transcript_id "MSTRG.79854.437"; exon_number "34";
chr17	StringTie	exon	75616524	75616785	1000	+	.	gene_id "MSTRG.79854"; transcript_id "MSTRG.79854.437"; exon_number "35";
chr17	StringTie	exon	75616874	75616961	1000	+	.	gene_id "MSTRG.79854"; transcript_id "MSTRG.79854.437"; exon_number "36";
chr17	StringTie	exon	75617085	75617304	1000	+	.	gene_id "MSTRG.79854"; transcript_id "MSTRG.79854.437"; exon_number "37";
chr17	StringTie	exon	75617810	75617922	1000	+	.	gene_id "MSTRG.79854"; transcript_id "MSTRG.79854.437"; exon_number "38";
chr17	StringTie	exon	75618126	75618185	1000	+	.	gene_id "MSTRG.79854"; transcript_id "MSTRG.79854.437"; exon_number "39";
chr17	StringTie	exon	75619143	75619218	1000	+	.	gene_id "MSTRG.79854"; transcript_id "MSTRG.79854.437"; exon_number "40";
chr17	StringTie	exon	75619358	75619476	1000	+	.	gene_id "MSTRG.79854"; transcript_id "MSTRG.79854.437"; exon_number "41";
chr17	StringTie	exon	75619681	75619799	1000	+	.	gene_id "MSTRG.79854"; transcript_id "MSTRG.79854.437"; exon_number "42";
chr17	StringTie	exon	75619879	75620020	1000	+	.	gene_id "MSTRG.79854"; transcript_id "MSTRG.79854.437"; exon_number "43";
chr17	StringTie	exon	75620246	75620357	1000	+	.	gene_id "MSTRG.79854"; transcript_id "MSTRG.79854.437"; exon_number "44";
chr17	StringTie	exon	75620467	75621176	1000	+	.	gene_id "MSTRG.79854"; transcript_id "MSTRG.79854.437"; exon_number "45";
chr17	StringTie	exon	75621345	75621408	1000	+	.	gene_id "MSTRG.79854"; transcript_id "MSTRG.79854.437"; exon_number "46";
chr17	StringTie	exon	75621501	75621570	1000	+	.	gene_id "MSTRG.79854"; transcript_id "MSTRG.79854.437"; exon_number "47";
chr17	StringTie	exon	75622004	75622080	1000	+	.	gene_id "MSTRG.79854"; transcript_id "MSTRG.79854.437"; exon_number "48";
chr17	StringTie	exon	75623781	75623854	1000	+	.	gene_id "MSTRG.79854"; transcript_id "MSTRG.79854.437"; exon_number "49";
chr17	StringTie	exon	75623949	75624064	1000	+	.	gene_id "MSTRG.79854"; transcript_id "MSTRG.79854.437"; exon_number "50";
chr17	StringTie	exon	75624175	75624269	1000	+	.	gene_id "MSTRG.79854"; transcript_id "MSTRG.79854.437"; exon_number "51";
chr17	StringTie	exon	75624370	75624447	1000	+	.	gene_id "MSTRG.79854"; transcript_id "MSTRG.79854.437"; exon_number "52";
chr17	StringTie	exon	75624543	75624639	1000	+	.	gene_id "MSTRG.79854"; transcript_id "MSTRG.79854.437"; exon_number "53";
chr17	StringTie	exon	75624771	75624916	1000	+	.	gene_id "MSTRG.79854"; transcript_id "MSTRG.79854.437"; exon_number "54";
chr17	StringTie	exon	75625123	75625238	1000	+	.	gene_id "MSTRG.79854"; transcript_id "MSTRG.79854.437"; exon_number "55";
chr17	StringTie	exon	75625527	75625660	1000	+	.	gene_id "MSTRG.79854"; transcript_id "MSTRG.79854.437"; exon_number "56";
chr17	StringTie	exon	75625844	75625977	1000	+	.	gene_id "MSTRG.79854"; transcript_id "MSTRG.79854.437"; exon_number "57";
chr17	StringTie	exon	75626088	75626228	1000	+	.	gene_id "MSTRG.79854"; transcript_id "MSTRG.79854.437"; exon_number "58";
chr17	StringTie	exon	75626407	75626845	1000	+	.	gene_id "MSTRG.79854"; transcript_id "MSTRG.79854.437"; exon_number "59";
chr17	StringTie	transcript	75589495	75627602	1000	+	.	gene_id "MSTRG.79854"; transcript_id "MSTRG.79854.438";
chr17	StringTie	exon	75589495	75591246	1000	+	.	gene_id "MSTRG.79854"; transcript_id "MSTRG.79854.438"; exon_number "1";
chr17	StringTie	exon	75591601	75591712	1000	+	.	gene_id "MSTRG.79854"; transcript_id "MSTRG.79854.438"; exon_number "2";
chr17	StringTie	exon	75591977	75592080	1000	+	.	gene_id "MSTRG.79854"; transcript_id "MSTRG.79854.438"; exon_number "3";
chr17	StringTie	exon	75592238	75592301	1000	+	.	gene_id "MSTRG.79854"; transcript_id "MSTRG.79854.438"; exon_number "4";
chr17	StringTie	exon	75592464	75592541	1000	+	.	gene_id "MSTRG.79854"; transcript_id "MSTRG.79854.438"; exon_number "5";
chr17	StringTie	exon	75592679	75592840	1000	+	.	gene_id "MSTRG.79854"; transcript_id "MSTRG.79854.438"; exon_number "6";
chr17	StringTie	exon	75594475	75594588	1000	+	.	gene_id "MSTRG.79854"; transcript_id "MSTRG.79854.438"; exon_number "7";
chr17	StringTie	exon	75594701	75594759	1000	+	.	gene_id "MSTRG.79854"; transcript_id "MSTRG.79854.438"; exon_number "8";
chr17	StringTie	exon	75594840	75596555	1000	+	.	gene_id "MSTRG.79854"; transcript_id "MSTRG.79854.438"; exon_number "9";
chr17	StringTie	exon	75596768	75596899	1000	+	.	gene_id "MSTRG.79854"; transcript_id "MSTRG.79854.438"; exon_number "10";
chr17	StringTie	exon	75601438	75601563	1000	+	.	gene_id "MSTRG.79854"; transcript_id "MSTRG.79854.438"; exon_number "11";
chr17	StringTie	exon	75601742	75601874	1000	+	.	gene_id "MSTRG.79854"; transcript_id "MSTRG.79854.438"; exon_number "12";
chr17	StringTie	exon	75602517	75602594	1000	+	.	gene_id "MSTRG.79854"; transcript_id "MSTRG.79854.438"; exon_number "13";
chr17	StringTie	exon	75602830	75602945	1000	+	.	gene_id "MSTRG.79854"; transcript_id "MSTRG.79854.438"; exon_number "14";
chr17	StringTie	exon	75603032	75603077	1000	+	.	gene_id "MSTRG.79854"; transcript_id "MSTRG.79854.438"; exon_number "15";
chr17	StringTie	exon	75603188	75603312	1000	+	.	gene_id "MSTRG.79854"; transcript_id "MSTRG.79854.438"; exon_number "16";
chr17	StringTie	exon	75605504	75605621	1000	+	.	gene_id "MSTRG.79854"; transcript_id "MSTRG.79854.438"; exon_number "17";
chr17	StringTie	exon	75605864	75606021	1000	+	.	gene_id "MSTRG.79854"; transcript_id "MSTRG.79854.438"; exon_number "18";
chr17	StringTie	exon	75606933	75607216	1000	+	.	gene_id "MSTRG.79854"; transcript_id "MSTRG.79854.438"; exon_number "19";
chr17	StringTie	exon	75610166	75610259	1000	+	.	gene_id "MSTRG.79854"; transcript_id "MSTRG.79854.438"; exon_number "20";
chr17	StringTie	exon	75610900	75610959	1000	+	.	gene_id "MSTRG.79854"; transcript_id "MSTRG.79854.438"; exon_number "21";
chr17	StringTie	exon	75611601	75611658	1000	+	.	gene_id "MSTRG.79854"; transcript_id "MSTRG.79854.438"; exon_number "22";
chr17	StringTie	exon	75611886	75612016	1000	+	.	gene_id "MSTRG.79854"; transcript_id "MSTRG.79854.438"; exon_number "23";
chr17	StringTie	exon	75612798	75612893	1000	+	.	gene_id "MSTRG.79854"; transcript_id "MSTRG.79854.438"; exon_number "24";
chr17	StringTie	exon	75612974	75613209	1000	+	.	gene_id "MSTRG.79854"; transcript_id "MSTRG.79854.438"; exon_number "25";
chr17	StringTie	exon	75613293	75613471	1000	+	.	gene_id "MSTRG.79854"; transcript_id "MSTRG.79854.438"; exon_number "26";
chr17	StringTie	exon	75613705	75613777	1000	+	.	gene_id "MSTRG.79854"; transcript_id "MSTRG.79854.438"; exon_number "27";
chr17	StringTie	exon	75614199	75614360	1000	+	.	gene_id "MSTRG.79854"; transcript_id "MSTRG.79854.438"; exon_number "28";
chr17	StringTie	exon	75614583	75614683	1000	+	.	gene_id "MSTRG.79854"; transcript_id "MSTRG.79854.438"; exon_number "29";
chr17	StringTie	exon	75614773	75614849	1000	+	.	gene_id "MSTRG.79854"; transcript_id "MSTRG.79854.438"; exon_number "30";
chr17	StringTie	exon	75614961	75615042	1000	+	.	gene_id "MSTRG.79854"; transcript_id "MSTRG.79854.438"; exon_number "31";
chr17	StringTie	exon	75615240	75615338	1000	+	.	gene_id "MSTRG.79854"; transcript_id "MSTRG.79854.438"; exon_number "32";
chr17	StringTie	exon	75615503	75615600	1000	+	.	gene_id "MSTRG.79854"; transcript_id "MSTRG.79854.438"; exon_number "33";
chr17	StringTie	exon	75615693	75615884	1000	+	.	gene_id "MSTRG.79854"; transcript_id "MSTRG.79854.438"; exon_number "34";
chr17	StringTie	exon	75616069	75616147	1000	+	.	gene_id "MSTRG.79854"; transcript_id "MSTRG.79854.438"; exon_number "35";
chr17	StringTie	exon	75616312	75616442	1000	+	.	gene_id "MSTRG.79854"; transcript_id "MSTRG.79854.438"; exon_number "36";
chr17	StringTie	exon	75616524	75616785	1000	+	.	gene_id "MSTRG.79854"; transcript_id "MSTRG.79854.438"; exon_number "37";
chr17	StringTie	exon	75616885	75616961	1000	+	.	gene_id "MSTRG.79854"; transcript_id "MSTRG.79854.438"; exon_number "38";
chr17	StringTie	exon	75617085	75617304	1000	+	.	gene_id "MSTRG.79854"; transcript_id "MSTRG.79854.438"; exon_number "39";
chr17	StringTie	exon	75617810	75617922	1000	+	.	gene_id "MSTRG.79854"; transcript_id "MSTRG.79854.438"; exon_number "40";
chr17	StringTie	exon	75618126	75618185	1000	+	.	gene_id "MSTRG.79854"; transcript_id "MSTRG.79854.438"; exon_number "41";
chr17	StringTie	exon	75619143	75619218	1000	+	.	gene_id "MSTRG.79854"; transcript_id "MSTRG.79854.438"; exon_number "42";
chr17	StringTie	exon	75619358	75619476	1000	+	.	gene_id "MSTRG.79854"; transcript_id "MSTRG.79854.438"; exon_number "43";
chr17	StringTie	exon	75619681	75619799	1000	+	.	gene_id "MSTRG.79854"; transcript_id "MSTRG.79854.438"; exon_number "44";
chr17	StringTie	exon	75619879	75620020	1000	+	.	gene_id "MSTRG.79854"; transcript_id "MSTRG.79854.438"; exon_number "45";
chr17	StringTie	exon	75620246	75620357	1000	+	.	gene_id "MSTRG.79854"; transcript_id "MSTRG.79854.438"; exon_number "46";
chr17	StringTie	exon	75620467	75621176	1000	+	.	gene_id "MSTRG.79854"; transcript_id "MSTRG.79854.438"; exon_number "47";
chr17	StringTie	exon	75621345	75621408	1000	+	.	gene_id "MSTRG.79854"; transcript_id "MSTRG.79854.438"; exon_number "48";
chr17	StringTie	exon	75621501	75621570	1000	+	.	gene_id "MSTRG.79854"; transcript_id "MSTRG.79854.438"; exon_number "49";
chr17	StringTie	exon	75622004	75622080	1000	+	.	gene_id "MSTRG.79854"; transcript_id "MSTRG.79854.438"; exon_number "50";
chr17	StringTie	exon	75623781	75623854	1000	+	.	gene_id "MSTRG.79854"; transcript_id "MSTRG.79854.438"; exon_number "51";
chr17	StringTie	exon	75623949	75624064	1000	+	.	gene_id "MSTRG.79854"; transcript_id "MSTRG.79854.438"; exon_number "52";
chr17	StringTie	exon	75624175	75624269	1000	+	.	gene_id "MSTRG.79854"; transcript_id "MSTRG.79854.438"; exon_number "53";
chr17	StringTie	exon	75624370	75624447	1000	+	.	gene_id "MSTRG.79854"; transcript_id "MSTRG.79854.438"; exon_number "54";
chr17	StringTie	exon	75624543	75624639	1000	+	.	gene_id "MSTRG.79854"; transcript_id "MSTRG.79854.438"; exon_number "55";
chr17	StringTie	exon	75624771	75624916	1000	+	.	gene_id "MSTRG.79854"; transcript_id "MSTRG.79854.438"; exon_number "56";
chr17	StringTie	exon	75625123	75625238	1000	+	.	gene_id "MSTRG.79854"; transcript_id "MSTRG.79854.438"; exon_number "57";
chr17	StringTie	exon	75625527	75625660	1000	+	.	gene_id "MSTRG.79854"; transcript_id "MSTRG.79854.438"; exon_number "58";
chr17	StringTie	exon	75625844	75625977	1000	+	.	gene_id "MSTRG.79854"; transcript_id "MSTRG.79854.438"; exon_number "59";
chr17	StringTie	exon	75626088	75626228	1000	+	.	gene_id "MSTRG.79854"; transcript_id "MSTRG.79854.438"; exon_number "60";
chr17	StringTie	exon	75626407	75627602	1000	+	.	gene_id "MSTRG.79854"; transcript_id "MSTRG.79854.438"; exon_number "61";
chr17	StringTie	transcript	75589499	75626865	1000	+	.	gene_id "MSTRG.79854"; transcript_id "MSTRG.79854.439";
chr17	StringTie	exon	75589499	75591246	1000	+	.	gene_id "MSTRG.79854"; transcript_id "MSTRG.79854.439"; exon_number "1";
chr17	StringTie	exon	75591601	75591712	1000	+	.	gene_id "MSTRG.79854"; transcript_id "MSTRG.79854.439"; exon_number "2";
chr17	StringTie	exon	75591977	75592080	1000	+	.	gene_id "MSTRG.79854"; transcript_id "MSTRG.79854.439"; exon_number "3";
chr17	StringTie	exon	75592238	75592301	1000	+	.	gene_id "MSTRG.79854"; transcript_id "MSTRG.79854.439"; exon_number "4";
chr17	StringTie	exon	75592464	75592541	1000	+	.	gene_id "MSTRG.79854"; transcript_id "MSTRG.79854.439"; exon_number "5";
chr17	StringTie	exon	75592679	75592840	1000	+	.	gene_id "MSTRG.79854"; transcript_id "MSTRG.79854.439"; exon_number "6";
chr17	StringTie	exon	75594475	75594588	1000	+	.	gene_id "MSTRG.79854"; transcript_id "MSTRG.79854.439"; exon_number "7";
chr17	StringTie	exon	75594701	75596555	1000	+	.	gene_id "MSTRG.79854"; transcript_id "MSTRG.79854.439"; exon_number "8";
chr17	StringTie	exon	75596768	75596899	1000	+	.	gene_id "MSTRG.79854"; transcript_id "MSTRG.79854.439"; exon_number "9";
chr17	StringTie	exon	75601438	75601563	1000	+	.	gene_id "MSTRG.79854"; transcript_id "MSTRG.79854.439"; exon_number "10";
chr17	StringTie	exon	75602517	75602594	1000	+	.	gene_id "MSTRG.79854"; transcript_id "MSTRG.79854.439"; exon_number "11";
chr17	StringTie	exon	75602830	75602945	1000	+	.	gene_id "MSTRG.79854"; transcript_id "MSTRG.79854.439"; exon_number "12";
chr17	StringTie	exon	75603032	75603077	1000	+	.	gene_id "MSTRG.79854"; transcript_id "MSTRG.79854.439"; exon_number "13";
chr17	StringTie	exon	75603188	75603312	1000	+	.	gene_id "MSTRG.79854"; transcript_id "MSTRG.79854.439"; exon_number "14";
chr17	StringTie	exon	75605504	75605621	1000	+	.	gene_id "MSTRG.79854"; transcript_id "MSTRG.79854.439"; exon_number "15";
chr17	StringTie	exon	75605864	75606021	1000	+	.	gene_id "MSTRG.79854"; transcript_id "MSTRG.79854.439"; exon_number "16";
chr17	StringTie	exon	75606933	75607216	1000	+	.	gene_id "MSTRG.79854"; transcript_id "MSTRG.79854.439"; exon_number "17";
chr17	StringTie	exon	75610166	75610259	1000	+	.	gene_id "MSTRG.79854"; transcript_id "MSTRG.79854.439"; exon_number "18";
chr17	StringTie	exon	75610900	75610959	1000	+	.	gene_id "MSTRG.79854"; transcript_id "MSTRG.79854.439"; exon_number "19";
chr17	StringTie	exon	75611601	75611658	1000	+	.	gene_id "MSTRG.79854"; transcript_id "MSTRG.79854.439"; exon_number "20";
chr17	StringTie	exon	75611886	75612016	1000	+	.	gene_id "MSTRG.79854"; transcript_id "MSTRG.79854.439"; exon_number "21";
chr17	StringTie	exon	75612798	75612893	1000	+	.	gene_id "MSTRG.79854"; transcript_id "MSTRG.79854.439"; exon_number "22";
chr17	StringTie	exon	75612974	75613209	1000	+	.	gene_id "MSTRG.79854"; transcript_id "MSTRG.79854.439"; exon_number "23";
chr17	StringTie	exon	75613293	75613471	1000	+	.	gene_id "MSTRG.79854"; transcript_id "MSTRG.79854.439"; exon_number "24";
chr17	StringTie	exon	75613705	75613777	1000	+	.	gene_id "MSTRG.79854"; transcript_id "MSTRG.79854.439"; exon_number "25";
chr17	StringTie	exon	75614199	75614360	1000	+	.	gene_id "MSTRG.79854"; transcript_id "MSTRG.79854.439"; exon_number "26";
chr17	StringTie	exon	75614583	75614683	1000	+	.	gene_id "MSTRG.79854"; transcript_id "MSTRG.79854.439"; exon_number "27";
chr17	StringTie	exon	75614773	75614849	1000	+	.	gene_id "MSTRG.79854"; transcript_id "MSTRG.79854.439"; exon_number "28";
chr17	StringTie	exon	75614961	75615042	1000	+	.	gene_id "MSTRG.79854"; transcript_id "MSTRG.79854.439"; exon_number "29";
chr17	StringTie	exon	75615240	75615338	1000	+	.	gene_id "MSTRG.79854"; transcript_id "MSTRG.79854.439"; exon_number "30";
chr17	StringTie	exon	75615503	75615600	1000	+	.	gene_id "MSTRG.79854"; transcript_id "MSTRG.79854.439"; exon_number "31";
chr17	StringTie	exon	75615693	75615884	1000	+	.	gene_id "MSTRG.79854"; transcript_id "MSTRG.79854.439"; exon_number "32";
chr17	StringTie	exon	75616069	75616147	1000	+	.	gene_id "MSTRG.79854"; transcript_id "MSTRG.79854.439"; exon_number "33";
chr17	StringTie	exon	75616312	75616446	1000	+	.	gene_id "MSTRG.79854"; transcript_id "MSTRG.79854.439"; exon_number "34";
chr17	StringTie	exon	75616524	75616785	1000	+	.	gene_id "MSTRG.79854"; transcript_id "MSTRG.79854.439"; exon_number "35";
chr17	StringTie	exon	75616874	75616961	1000	+	.	gene_id "MSTRG.79854"; transcript_id "MSTRG.79854.439"; exon_number "36";
chr17	StringTie	exon	75617085	75617304	1000	+	.	gene_id "MSTRG.79854"; transcript_id "MSTRG.79854.439"; exon_number "37";
chr17	StringTie	exon	75617810	75617922	1000	+	.	gene_id "MSTRG.79854"; transcript_id "MSTRG.79854.439"; exon_number "38";
chr17	StringTie	exon	75618126	75618185	1000	+	.	gene_id "MSTRG.79854"; transcript_id "MSTRG.79854.439"; exon_number "39";
chr17	StringTie	exon	75619143	75619218	1000	+	.	gene_id "MSTRG.79854"; transcript_id "MSTRG.79854.439"; exon_number "40";
chr17	StringTie	exon	75619358	75619476	1000	+	.	gene_id "MSTRG.79854"; transcript_id "MSTRG.79854.439"; exon_number "41";
chr17	StringTie	exon	75619681	75619799	1000	+	.	gene_id "MSTRG.79854"; transcript_id "MSTRG.79854.439"; exon_number "42";
chr17	StringTie	exon	75619879	75620020	1000	+	.	gene_id "MSTRG.79854"; transcript_id "MSTRG.79854.439"; exon_number "43";
chr17	StringTie	exon	75620246	75620357	1000	+	.	gene_id "MSTRG.79854"; transcript_id "MSTRG.79854.439"; exon_number "44";
chr17	StringTie	exon	75620467	75621176	1000	+	.	gene_id "MSTRG.79854"; transcript_id "MSTRG.79854.439"; exon_number "45";
chr17	StringTie	exon	75621345	75621408	1000	+	.	gene_id "MSTRG.79854"; transcript_id "MSTRG.79854.439"; exon_number "46";
chr17	StringTie	exon	75621501	75621570	1000	+	.	gene_id "MSTRG.79854"; transcript_id "MSTRG.79854.439"; exon_number "47";
chr17	StringTie	exon	75622004	75622080	1000	+	.	gene_id "MSTRG.79854"; transcript_id "MSTRG.79854.439"; exon_number "48";
chr17	StringTie	exon	75623781	75623854	1000	+	.	gene_id "MSTRG.79854"; transcript_id "MSTRG.79854.439"; exon_number "49";
chr17	StringTie	exon	75623949	75624064	1000	+	.	gene_id "MSTRG.79854"; transcript_id "MSTRG.79854.439"; exon_number "50";
chr17	StringTie	exon	75624175	75624249	1000	+	.	gene_id "MSTRG.79854"; transcript_id "MSTRG.79854.439"; exon_number "51";
chr17	StringTie	exon	75624370	75624447	1000	+	.	gene_id "MSTRG.79854"; transcript_id "MSTRG.79854.439"; exon_number "52";
chr17	StringTie	exon	75624543	75624639	1000	+	.	gene_id "MSTRG.79854"; transcript_id "MSTRG.79854.439"; exon_number "53";
chr17	StringTie	exon	75624771	75624916	1000	+	.	gene_id "MSTRG.79854"; transcript_id "MSTRG.79854.439"; exon_number "54";
chr17	StringTie	exon	75625123	75625238	1000	+	.	gene_id "MSTRG.79854"; transcript_id "MSTRG.79854.439"; exon_number "55";
chr17	StringTie	exon	75625527	75625660	1000	+	.	gene_id "MSTRG.79854"; transcript_id "MSTRG.79854.439"; exon_number "56";
chr17	StringTie	exon	75625844	75625977	1000	+	.	gene_id "MSTRG.79854"; transcript_id "MSTRG.79854.439"; exon_number "57";
chr17	StringTie	exon	75626088	75626228	1000	+	.	gene_id "MSTRG.79854"; transcript_id "MSTRG.79854.439"; exon_number "58";
chr17	StringTie	exon	75626407	75626865	1000	+	.	gene_id "MSTRG.79854"; transcript_id "MSTRG.79854.439"; exon_number "59";
chr17	StringTie	transcript	75587496	75626940	1000	+	.	gene_id "MSTRG.79854"; transcript_id "MSTRG.79854.44";
chr17	StringTie	exon	75587496	75588966	1000	+	.	gene_id "MSTRG.79854"; transcript_id "MSTRG.79854.44"; exon_number "1";
chr17	StringTie	exon	75589621	75590385	1000	+	.	gene_id "MSTRG.79854"; transcript_id "MSTRG.79854.44"; exon_number "2";
chr17	StringTie	exon	75590626	75590689	1000	+	.	gene_id "MSTRG.79854"; transcript_id "MSTRG.79854.44"; exon_number "3";
chr17	StringTie	exon	75590907	75591016	1000	+	.	gene_id "MSTRG.79854"; transcript_id "MSTRG.79854.44"; exon_number "4";
chr17	StringTie	exon	75591172	75591246	1000	+	.	gene_id "MSTRG.79854"; transcript_id "MSTRG.79854.44"; exon_number "5";
chr17	StringTie	exon	75591616	75591712	1000	+	.	gene_id "MSTRG.79854"; transcript_id "MSTRG.79854.44"; exon_number "6";
chr17	StringTie	exon	75591813	75592080	1000	+	.	gene_id "MSTRG.79854"; transcript_id "MSTRG.79854.44"; exon_number "7";
chr17	StringTie	exon	75592238	75592301	1000	+	.	gene_id "MSTRG.79854"; transcript_id "MSTRG.79854.44"; exon_number "8";
chr17	StringTie	exon	75592464	75592541	1000	+	.	gene_id "MSTRG.79854"; transcript_id "MSTRG.79854.44"; exon_number "9";
chr17	StringTie	exon	75592679	75592840	1000	+	.	gene_id "MSTRG.79854"; transcript_id "MSTRG.79854.44"; exon_number "10";
chr17	StringTie	exon	75594475	75594588	1000	+	.	gene_id "MSTRG.79854"; transcript_id "MSTRG.79854.44"; exon_number "11";
chr17	StringTie	exon	75594701	75594759	1000	+	.	gene_id "MSTRG.79854"; transcript_id "MSTRG.79854.44"; exon_number "12";
chr17	StringTie	exon	75594840	75596555	1000	+	.	gene_id "MSTRG.79854"; transcript_id "MSTRG.79854.44"; exon_number "13";
chr17	StringTie	exon	75596768	75596899	1000	+	.	gene_id "MSTRG.79854"; transcript_id "MSTRG.79854.44"; exon_number "14";
chr17	StringTie	exon	75601438	75601563	1000	+	.	gene_id "MSTRG.79854"; transcript_id "MSTRG.79854.44"; exon_number "15";
chr17	StringTie	exon	75602517	75602594	1000	+	.	gene_id "MSTRG.79854"; transcript_id "MSTRG.79854.44"; exon_number "16";
chr17	StringTie	exon	75602830	75602945	1000	+	.	gene_id "MSTRG.79854"; transcript_id "MSTRG.79854.44"; exon_number "17";
chr17	StringTie	exon	75603032	75603077	1000	+	.	gene_id "MSTRG.79854"; transcript_id "MSTRG.79854.44"; exon_number "18";
chr17	StringTie	exon	75603188	75603312	1000	+	.	gene_id "MSTRG.79854"; transcript_id "MSTRG.79854.44"; exon_number "19";
chr17	StringTie	exon	75605504	75605621	1000	+	.	gene_id "MSTRG.79854"; transcript_id "MSTRG.79854.44"; exon_number "20";
chr17	StringTie	exon	75605864	75606021	1000	+	.	gene_id "MSTRG.79854"; transcript_id "MSTRG.79854.44"; exon_number "21";
chr17	StringTie	exon	75606933	75607216	1000	+	.	gene_id "MSTRG.79854"; transcript_id "MSTRG.79854.44"; exon_number "22";
chr17	StringTie	exon	75610166	75610259	1000	+	.	gene_id "MSTRG.79854"; transcript_id "MSTRG.79854.44"; exon_number "23";
chr17	StringTie	exon	75610900	75610959	1000	+	.	gene_id "MSTRG.79854"; transcript_id "MSTRG.79854.44"; exon_number "24";
chr17	StringTie	exon	75611601	75611658	1000	+	.	gene_id "MSTRG.79854"; transcript_id "MSTRG.79854.44"; exon_number "25";
chr17	StringTie	exon	75611886	75612016	1000	+	.	gene_id "MSTRG.79854"; transcript_id "MSTRG.79854.44"; exon_number "26";
chr17	StringTie	exon	75612798	75612893	1000	+	.	gene_id "MSTRG.79854"; transcript_id "MSTRG.79854.44"; exon_number "27";
chr17	StringTie	exon	75612974	75613209	1000	+	.	gene_id "MSTRG.79854"; transcript_id "MSTRG.79854.44"; exon_number "28";
chr17	StringTie	exon	75613293	75613471	1000	+	.	gene_id "MSTRG.79854"; transcript_id "MSTRG.79854.44"; exon_number "29";
chr17	StringTie	exon	75613705	75613777	1000	+	.	gene_id "MSTRG.79854"; transcript_id "MSTRG.79854.44"; exon_number "30";
chr17	StringTie	exon	75614199	75614360	1000	+	.	gene_id "MSTRG.79854"; transcript_id "MSTRG.79854.44"; exon_number "31";
chr17	StringTie	exon	75614583	75614683	1000	+	.	gene_id "MSTRG.79854"; transcript_id "MSTRG.79854.44"; exon_number "32";
chr17	StringTie	exon	75614773	75614849	1000	+	.	gene_id "MSTRG.79854"; transcript_id "MSTRG.79854.44"; exon_number "33";
chr17	StringTie	exon	75614961	75615042	1000	+	.	gene_id "MSTRG.79854"; transcript_id "MSTRG.79854.44"; exon_number "34";
chr17	StringTie	exon	75615240	75615338	1000	+	.	gene_id "MSTRG.79854"; transcript_id "MSTRG.79854.44"; exon_number "35";
chr17	StringTie	exon	75615503	75615600	1000	+	.	gene_id "MSTRG.79854"; transcript_id "MSTRG.79854.44"; exon_number "36";
chr17	StringTie	exon	75615693	75615884	1000	+	.	gene_id "MSTRG.79854"; transcript_id "MSTRG.79854.44"; exon_number "37";
chr17	StringTie	exon	75616069	75616147	1000	+	.	gene_id "MSTRG.79854"; transcript_id "MSTRG.79854.44"; exon_number "38";
chr17	StringTie	exon	75616312	75616446	1000	+	.	gene_id "MSTRG.79854"; transcript_id "MSTRG.79854.44"; exon_number "39";
chr17	StringTie	exon	75616524	75616785	1000	+	.	gene_id "MSTRG.79854"; transcript_id "MSTRG.79854.44"; exon_number "40";
chr17	StringTie	exon	75616874	75616961	1000	+	.	gene_id "MSTRG.79854"; transcript_id "MSTRG.79854.44"; exon_number "41";
chr17	StringTie	exon	75617085	75617304	1000	+	.	gene_id "MSTRG.79854"; transcript_id "MSTRG.79854.44"; exon_number "42";
chr17	StringTie	exon	75617810	75617922	1000	+	.	gene_id "MSTRG.79854"; transcript_id "MSTRG.79854.44"; exon_number "43";
chr17	StringTie	exon	75618126	75618185	1000	+	.	gene_id "MSTRG.79854"; transcript_id "MSTRG.79854.44"; exon_number "44";
chr17	StringTie	exon	75619143	75619218	1000	+	.	gene_id "MSTRG.79854"; transcript_id "MSTRG.79854.44"; exon_number "45";
chr17	StringTie	exon	75619358	75619476	1000	+	.	gene_id "MSTRG.79854"; transcript_id "MSTRG.79854.44"; exon_number "46";
chr17	StringTie	exon	75619681	75619799	1000	+	.	gene_id "MSTRG.79854"; transcript_id "MSTRG.79854.44"; exon_number "47";
chr17	StringTie	exon	75619879	75620020	1000	+	.	gene_id "MSTRG.79854"; transcript_id "MSTRG.79854.44"; exon_number "48";
chr17	StringTie	exon	75620246	75620357	1000	+	.	gene_id "MSTRG.79854"; transcript_id "MSTRG.79854.44"; exon_number "49";
chr17	StringTie	exon	75620467	75621176	1000	+	.	gene_id "MSTRG.79854"; transcript_id "MSTRG.79854.44"; exon_number "50";
chr17	StringTie	exon	75621345	75621408	1000	+	.	gene_id "MSTRG.79854"; transcript_id "MSTRG.79854.44"; exon_number "51";
chr17	StringTie	exon	75621501	75621570	1000	+	.	gene_id "MSTRG.79854"; transcript_id "MSTRG.79854.44"; exon_number "52";
chr17	StringTie	exon	75622004	75622080	1000	+	.	gene_id "MSTRG.79854"; transcript_id "MSTRG.79854.44"; exon_number "53";
chr17	StringTie	exon	75623781	75623854	1000	+	.	gene_id "MSTRG.79854"; transcript_id "MSTRG.79854.44"; exon_number "54";
chr17	StringTie	exon	75623949	75624064	1000	+	.	gene_id "MSTRG.79854"; transcript_id "MSTRG.79854.44"; exon_number "55";
chr17	StringTie	exon	75624175	75624269	1000	+	.	gene_id "MSTRG.79854"; transcript_id "MSTRG.79854.44"; exon_number "56";
chr17	StringTie	exon	75624370	75624447	1000	+	.	gene_id "MSTRG.79854"; transcript_id "MSTRG.79854.44"; exon_number "57";
chr17	StringTie	exon	75624543	75624639	1000	+	.	gene_id "MSTRG.79854"; transcript_id "MSTRG.79854.44"; exon_number "58";
chr17	StringTie	exon	75624771	75624916	1000	+	.	gene_id "MSTRG.79854"; transcript_id "MSTRG.79854.44"; exon_number "59";
chr17	StringTie	exon	75625123	75625238	1000	+	.	gene_id "MSTRG.79854"; transcript_id "MSTRG.79854.44"; exon_number "60";
chr17	StringTie	exon	75625527	75625660	1000	+	.	gene_id "MSTRG.79854"; transcript_id "MSTRG.79854.44"; exon_number "61";
chr17	StringTie	exon	75625844	75625977	1000	+	.	gene_id "MSTRG.79854"; transcript_id "MSTRG.79854.44"; exon_number "62";
chr17	StringTie	exon	75626088	75626228	1000	+	.	gene_id "MSTRG.79854"; transcript_id "MSTRG.79854.44"; exon_number "63";
chr17	StringTie	exon	75626407	75626940	1000	+	.	gene_id "MSTRG.79854"; transcript_id "MSTRG.79854.44"; exon_number "64";
chr17	StringTie	transcript	75589502	75626845	1000	+	.	gene_id "MSTRG.79854"; transcript_id "MSTRG.79854.440";
chr17	StringTie	exon	75589502	75590385	1000	+	.	gene_id "MSTRG.79854"; transcript_id "MSTRG.79854.440"; exon_number "1";
chr17	StringTie	exon	75590626	75591246	1000	+	.	gene_id "MSTRG.79854"; transcript_id "MSTRG.79854.440"; exon_number "2";
chr17	StringTie	exon	75591616	75591712	1000	+	.	gene_id "MSTRG.79854"; transcript_id "MSTRG.79854.440"; exon_number "3";
chr17	StringTie	exon	75591977	75592080	1000	+	.	gene_id "MSTRG.79854"; transcript_id "MSTRG.79854.440"; exon_number "4";
chr17	StringTie	exon	75592238	75592301	1000	+	.	gene_id "MSTRG.79854"; transcript_id "MSTRG.79854.440"; exon_number "5";
chr17	StringTie	exon	75592428	75592541	1000	+	.	gene_id "MSTRG.79854"; transcript_id "MSTRG.79854.440"; exon_number "6";
chr17	StringTie	exon	75592679	75592840	1000	+	.	gene_id "MSTRG.79854"; transcript_id "MSTRG.79854.440"; exon_number "7";
chr17	StringTie	exon	75594475	75594588	1000	+	.	gene_id "MSTRG.79854"; transcript_id "MSTRG.79854.440"; exon_number "8";
chr17	StringTie	exon	75594701	75594759	1000	+	.	gene_id "MSTRG.79854"; transcript_id "MSTRG.79854.440"; exon_number "9";
chr17	StringTie	exon	75594840	75596555	1000	+	.	gene_id "MSTRG.79854"; transcript_id "MSTRG.79854.440"; exon_number "10";
chr17	StringTie	exon	75596768	75596899	1000	+	.	gene_id "MSTRG.79854"; transcript_id "MSTRG.79854.440"; exon_number "11";
chr17	StringTie	exon	75601438	75601563	1000	+	.	gene_id "MSTRG.79854"; transcript_id "MSTRG.79854.440"; exon_number "12";
chr17	StringTie	exon	75602517	75602594	1000	+	.	gene_id "MSTRG.79854"; transcript_id "MSTRG.79854.440"; exon_number "13";
chr17	StringTie	exon	75602830	75602945	1000	+	.	gene_id "MSTRG.79854"; transcript_id "MSTRG.79854.440"; exon_number "14";
chr17	StringTie	exon	75603032	75603077	1000	+	.	gene_id "MSTRG.79854"; transcript_id "MSTRG.79854.440"; exon_number "15";
chr17	StringTie	exon	75603188	75603312	1000	+	.	gene_id "MSTRG.79854"; transcript_id "MSTRG.79854.440"; exon_number "16";
chr17	StringTie	exon	75605504	75605621	1000	+	.	gene_id "MSTRG.79854"; transcript_id "MSTRG.79854.440"; exon_number "17";
chr17	StringTie	exon	75605864	75606021	1000	+	.	gene_id "MSTRG.79854"; transcript_id "MSTRG.79854.440"; exon_number "18";
chr17	StringTie	exon	75606933	75607302	1000	+	.	gene_id "MSTRG.79854"; transcript_id "MSTRG.79854.440"; exon_number "19";
chr17	StringTie	exon	75610166	75610259	1000	+	.	gene_id "MSTRG.79854"; transcript_id "MSTRG.79854.440"; exon_number "20";
chr17	StringTie	exon	75610900	75610959	1000	+	.	gene_id "MSTRG.79854"; transcript_id "MSTRG.79854.440"; exon_number "21";
chr17	StringTie	exon	75611601	75611658	1000	+	.	gene_id "MSTRG.79854"; transcript_id "MSTRG.79854.440"; exon_number "22";
chr17	StringTie	exon	75611886	75612016	1000	+	.	gene_id "MSTRG.79854"; transcript_id "MSTRG.79854.440"; exon_number "23";
chr17	StringTie	exon	75612798	75612893	1000	+	.	gene_id "MSTRG.79854"; transcript_id "MSTRG.79854.440"; exon_number "24";
chr17	StringTie	exon	75612974	75613209	1000	+	.	gene_id "MSTRG.79854"; transcript_id "MSTRG.79854.440"; exon_number "25";
chr17	StringTie	exon	75613293	75613471	1000	+	.	gene_id "MSTRG.79854"; transcript_id "MSTRG.79854.440"; exon_number "26";
chr17	StringTie	exon	75613705	75613777	1000	+	.	gene_id "MSTRG.79854"; transcript_id "MSTRG.79854.440"; exon_number "27";
chr17	StringTie	exon	75614199	75614360	1000	+	.	gene_id "MSTRG.79854"; transcript_id "MSTRG.79854.440"; exon_number "28";
chr17	StringTie	exon	75614583	75614683	1000	+	.	gene_id "MSTRG.79854"; transcript_id "MSTRG.79854.440"; exon_number "29";
chr17	StringTie	exon	75614773	75614849	1000	+	.	gene_id "MSTRG.79854"; transcript_id "MSTRG.79854.440"; exon_number "30";
```
