## Additional File 7 - TCGA transcript assembly for "Widespread 3’ UTR splicing regulates expression of oncogene transcripts in sequence-dependent and independent manners": all_tissues_agg-agg-agg.gtf (part 1939 of 2216)

```
chr17	StringTie	exon	75614961	75615042	1000	+	.	gene_id "MSTRG.79854"; transcript_id "MSTRG.79854.440"; exon_number "31";
chr17	StringTie	exon	75615240	75615338	1000	+	.	gene_id "MSTRG.79854"; transcript_id "MSTRG.79854.440"; exon_number "32";
chr17	StringTie	exon	75615503	75615600	1000	+	.	gene_id "MSTRG.79854"; transcript_id "MSTRG.79854.440"; exon_number "33";
chr17	StringTie	exon	75615693	75615884	1000	+	.	gene_id "MSTRG.79854"; transcript_id "MSTRG.79854.440"; exon_number "34";
chr17	StringTie	exon	75616069	75616147	1000	+	.	gene_id "MSTRG.79854"; transcript_id "MSTRG.79854.440"; exon_number "35";
chr17	StringTie	exon	75616312	75616446	1000	+	.	gene_id "MSTRG.79854"; transcript_id "MSTRG.79854.440"; exon_number "36";
chr17	StringTie	exon	75616524	75616785	1000	+	.	gene_id "MSTRG.79854"; transcript_id "MSTRG.79854.440"; exon_number "37";
chr17	StringTie	exon	75616874	75616961	1000	+	.	gene_id "MSTRG.79854"; transcript_id "MSTRG.79854.440"; exon_number "38";
chr17	StringTie	exon	75617085	75617304	1000	+	.	gene_id "MSTRG.79854"; transcript_id "MSTRG.79854.440"; exon_number "39";
chr17	StringTie	exon	75617810	75617922	1000	+	.	gene_id "MSTRG.79854"; transcript_id "MSTRG.79854.440"; exon_number "40";
chr17	StringTie	exon	75618126	75618185	1000	+	.	gene_id "MSTRG.79854"; transcript_id "MSTRG.79854.440"; exon_number "41";
chr17	StringTie	exon	75619143	75619218	1000	+	.	gene_id "MSTRG.79854"; transcript_id "MSTRG.79854.440"; exon_number "42";
chr17	StringTie	exon	75619358	75619476	1000	+	.	gene_id "MSTRG.79854"; transcript_id "MSTRG.79854.440"; exon_number "43";
chr17	StringTie	exon	75619681	75619799	1000	+	.	gene_id "MSTRG.79854"; transcript_id "MSTRG.79854.440"; exon_number "44";
chr17	StringTie	exon	75619879	75620020	1000	+	.	gene_id "MSTRG.79854"; transcript_id "MSTRG.79854.440"; exon_number "45";
chr17	StringTie	exon	75620246	75620357	1000	+	.	gene_id "MSTRG.79854"; transcript_id "MSTRG.79854.440"; exon_number "46";
chr17	StringTie	exon	75620467	75620636	1000	+	.	gene_id "MSTRG.79854"; transcript_id "MSTRG.79854.440"; exon_number "47";
chr17	StringTie	exon	75621031	75621176	1000	+	.	gene_id "MSTRG.79854"; transcript_id "MSTRG.79854.440"; exon_number "48";
chr17	StringTie	exon	75621345	75621408	1000	+	.	gene_id "MSTRG.79854"; transcript_id "MSTRG.79854.440"; exon_number "49";
chr17	StringTie	exon	75621501	75621570	1000	+	.	gene_id "MSTRG.79854"; transcript_id "MSTRG.79854.440"; exon_number "50";
chr17	StringTie	exon	75622004	75622080	1000	+	.	gene_id "MSTRG.79854"; transcript_id "MSTRG.79854.440"; exon_number "51";
chr17	StringTie	exon	75623781	75623854	1000	+	.	gene_id "MSTRG.79854"; transcript_id "MSTRG.79854.440"; exon_number "52";
chr17	StringTie	exon	75623949	75624064	1000	+	.	gene_id "MSTRG.79854"; transcript_id "MSTRG.79854.440"; exon_number "53";
chr17	StringTie	exon	75624175	75624269	1000	+	.	gene_id "MSTRG.79854"; transcript_id "MSTRG.79854.440"; exon_number "54";
chr17	StringTie	exon	75624370	75624447	1000	+	.	gene_id "MSTRG.79854"; transcript_id "MSTRG.79854.440"; exon_number "55";
chr17	StringTie	exon	75624543	75624639	1000	+	.	gene_id "MSTRG.79854"; transcript_id "MSTRG.79854.440"; exon_number "56";
chr17	StringTie	exon	75624771	75624916	1000	+	.	gene_id "MSTRG.79854"; transcript_id "MSTRG.79854.440"; exon_number "57";
chr17	StringTie	exon	75625123	75625238	1000	+	.	gene_id "MSTRG.79854"; transcript_id "MSTRG.79854.440"; exon_number "58";
chr17	StringTie	exon	75625527	75625660	1000	+	.	gene_id "MSTRG.79854"; transcript_id "MSTRG.79854.440"; exon_number "59";
chr17	StringTie	exon	75625844	75625977	1000	+	.	gene_id "MSTRG.79854"; transcript_id "MSTRG.79854.440"; exon_number "60";
chr17	StringTie	exon	75626088	75626228	1000	+	.	gene_id "MSTRG.79854"; transcript_id "MSTRG.79854.440"; exon_number "61";
chr17	StringTie	exon	75626407	75626845	1000	+	.	gene_id "MSTRG.79854"; transcript_id "MSTRG.79854.440"; exon_number "62";
chr17	StringTie	transcript	75589507	75626848	1000	+	.	gene_id "MSTRG.79854"; transcript_id "MSTRG.79854.441";
chr17	StringTie	exon	75589507	75590385	1000	+	.	gene_id "MSTRG.79854"; transcript_id "MSTRG.79854.441"; exon_number "1";
chr17	StringTie	exon	75590626	75591246	1000	+	.	gene_id "MSTRG.79854"; transcript_id "MSTRG.79854.441"; exon_number "2";
chr17	StringTie	exon	75591601	75591712	1000	+	.	gene_id "MSTRG.79854"; transcript_id "MSTRG.79854.441"; exon_number "3";
chr17	StringTie	exon	75591813	75592080	1000	+	.	gene_id "MSTRG.79854"; transcript_id "MSTRG.79854.441"; exon_number "4";
chr17	StringTie	exon	75592238	75592301	1000	+	.	gene_id "MSTRG.79854"; transcript_id "MSTRG.79854.441"; exon_number "5";
chr17	StringTie	exon	75592428	75592541	1000	+	.	gene_id "MSTRG.79854"; transcript_id "MSTRG.79854.441"; exon_number "6";
chr17	StringTie	exon	75592679	75592840	1000	+	.	gene_id "MSTRG.79854"; transcript_id "MSTRG.79854.441"; exon_number "7";
chr17	StringTie	exon	75594475	75594588	1000	+	.	gene_id "MSTRG.79854"; transcript_id "MSTRG.79854.441"; exon_number "8";
chr17	StringTie	exon	75594701	75596555	1000	+	.	gene_id "MSTRG.79854"; transcript_id "MSTRG.79854.441"; exon_number "9";
chr17	StringTie	exon	75596768	75596899	1000	+	.	gene_id "MSTRG.79854"; transcript_id "MSTRG.79854.441"; exon_number "10";
chr17	StringTie	exon	75600606	75600680	1000	+	.	gene_id "MSTRG.79854"; transcript_id "MSTRG.79854.441"; exon_number "11";
chr17	StringTie	exon	75601438	75601563	1000	+	.	gene_id "MSTRG.79854"; transcript_id "MSTRG.79854.441"; exon_number "12";
chr17	StringTie	exon	75602517	75602594	1000	+	.	gene_id "MSTRG.79854"; transcript_id "MSTRG.79854.441"; exon_number "13";
chr17	StringTie	exon	75602830	75602945	1000	+	.	gene_id "MSTRG.79854"; transcript_id "MSTRG.79854.441"; exon_number "14";
chr17	StringTie	exon	75603032	75603077	1000	+	.	gene_id "MSTRG.79854"; transcript_id "MSTRG.79854.441"; exon_number "15";
chr17	StringTie	exon	75603188	75603312	1000	+	.	gene_id "MSTRG.79854"; transcript_id "MSTRG.79854.441"; exon_number "16";
chr17	StringTie	exon	75605504	75605621	1000	+	.	gene_id "MSTRG.79854"; transcript_id "MSTRG.79854.441"; exon_number "17";
chr17	StringTie	exon	75605864	75606021	1000	+	.	gene_id "MSTRG.79854"; transcript_id "MSTRG.79854.441"; exon_number "18";
chr17	StringTie	exon	75610166	75610259	1000	+	.	gene_id "MSTRG.79854"; transcript_id "MSTRG.79854.441"; exon_number "19";
chr17	StringTie	exon	75610900	75610959	1000	+	.	gene_id "MSTRG.79854"; transcript_id "MSTRG.79854.441"; exon_number "20";
chr17	StringTie	exon	75611601	75611658	1000	+	.	gene_id "MSTRG.79854"; transcript_id "MSTRG.79854.441"; exon_number "21";
chr17	StringTie	exon	75611886	75612016	1000	+	.	gene_id "MSTRG.79854"; transcript_id "MSTRG.79854.441"; exon_number "22";
chr17	StringTie	exon	75612798	75612893	1000	+	.	gene_id "MSTRG.79854"; transcript_id "MSTRG.79854.441"; exon_number "23";
chr17	StringTie	exon	75612974	75613209	1000	+	.	gene_id "MSTRG.79854"; transcript_id "MSTRG.79854.441"; exon_number "24";
chr17	StringTie	exon	75613293	75613471	1000	+	.	gene_id "MSTRG.79854"; transcript_id "MSTRG.79854.441"; exon_number "25";
chr17	StringTie	exon	75613705	75613777	1000	+	.	gene_id "MSTRG.79854"; transcript_id "MSTRG.79854.441"; exon_number "26";
chr17	StringTie	exon	75614199	75614360	1000	+	.	gene_id "MSTRG.79854"; transcript_id "MSTRG.79854.441"; exon_number "27";
chr17	StringTie	exon	75614583	75614683	1000	+	.	gene_id "MSTRG.79854"; transcript_id "MSTRG.79854.441"; exon_number "28";
chr17	StringTie	exon	75614773	75614849	1000	+	.	gene_id "MSTRG.79854"; transcript_id "MSTRG.79854.441"; exon_number "29";
chr17	StringTie	exon	75614961	75615042	1000	+	.	gene_id "MSTRG.79854"; transcript_id "MSTRG.79854.441"; exon_number "30";
chr17	StringTie	exon	75615240	75615338	1000	+	.	gene_id "MSTRG.79854"; transcript_id "MSTRG.79854.441"; exon_number "31";
chr17	StringTie	exon	75615503	75615600	1000	+	.	gene_id "MSTRG.79854"; transcript_id "MSTRG.79854.441"; exon_number "32";
chr17	StringTie	exon	75615693	75615884	1000	+	.	gene_id "MSTRG.79854"; transcript_id "MSTRG.79854.441"; exon_number "33";
chr17	StringTie	exon	75616069	75616147	1000	+	.	gene_id "MSTRG.79854"; transcript_id "MSTRG.79854.441"; exon_number "34";
chr17	StringTie	exon	75616312	75616446	1000	+	.	gene_id "MSTRG.79854"; transcript_id "MSTRG.79854.441"; exon_number "35";
chr17	StringTie	exon	75616524	75616785	1000	+	.	gene_id "MSTRG.79854"; transcript_id "MSTRG.79854.441"; exon_number "36";
chr17	StringTie	exon	75616874	75616961	1000	+	.	gene_id "MSTRG.79854"; transcript_id "MSTRG.79854.441"; exon_number "37";
chr17	StringTie	exon	75617085	75617304	1000	+	.	gene_id "MSTRG.79854"; transcript_id "MSTRG.79854.441"; exon_number "38";
chr17	StringTie	exon	75617810	75617922	1000	+	.	gene_id "MSTRG.79854"; transcript_id "MSTRG.79854.441"; exon_number "39";
chr17	StringTie	exon	75618126	75618185	1000	+	.	gene_id "MSTRG.79854"; transcript_id "MSTRG.79854.441"; exon_number "40";
chr17	StringTie	exon	75619143	75619218	1000	+	.	gene_id "MSTRG.79854"; transcript_id "MSTRG.79854.441"; exon_number "41";
chr17	StringTie	exon	75619358	75619476	1000	+	.	gene_id "MSTRG.79854"; transcript_id "MSTRG.79854.441"; exon_number "42";
chr17	StringTie	exon	75619681	75619799	1000	+	.	gene_id "MSTRG.79854"; transcript_id "MSTRG.79854.441"; exon_number "43";
chr17	StringTie	exon	75619879	75620020	1000	+	.	gene_id "MSTRG.79854"; transcript_id "MSTRG.79854.441"; exon_number "44";
chr17	StringTie	exon	75620246	75620357	1000	+	.	gene_id "MSTRG.79854"; transcript_id "MSTRG.79854.441"; exon_number "45";
chr17	StringTie	exon	75620467	75620636	1000	+	.	gene_id "MSTRG.79854"; transcript_id "MSTRG.79854.441"; exon_number "46";
chr17	StringTie	exon	75621031	75621176	1000	+	.	gene_id "MSTRG.79854"; transcript_id "MSTRG.79854.441"; exon_number "47";
chr17	StringTie	exon	75621345	75621408	1000	+	.	gene_id "MSTRG.79854"; transcript_id "MSTRG.79854.441"; exon_number "48";
chr17	StringTie	exon	75621501	75621570	1000	+	.	gene_id "MSTRG.79854"; transcript_id "MSTRG.79854.441"; exon_number "49";
chr17	StringTie	exon	75622004	75622080	1000	+	.	gene_id "MSTRG.79854"; transcript_id "MSTRG.79854.441"; exon_number "50";
chr17	StringTie	exon	75623781	75623854	1000	+	.	gene_id "MSTRG.79854"; transcript_id "MSTRG.79854.441"; exon_number "51";
chr17	StringTie	exon	75623949	75624064	1000	+	.	gene_id "MSTRG.79854"; transcript_id "MSTRG.79854.441"; exon_number "52";
chr17	StringTie	exon	75624175	75624269	1000	+	.	gene_id "MSTRG.79854"; transcript_id "MSTRG.79854.441"; exon_number "53";
chr17	StringTie	exon	75624370	75624447	1000	+	.	gene_id "MSTRG.79854"; transcript_id "MSTRG.79854.441"; exon_number "54";
chr17	StringTie	exon	75624543	75624639	1000	+	.	gene_id "MSTRG.79854"; transcript_id "MSTRG.79854.441"; exon_number "55";
chr17	StringTie	exon	75624771	75624916	1000	+	.	gene_id "MSTRG.79854"; transcript_id "MSTRG.79854.441"; exon_number "56";
chr17	StringTie	exon	75625123	75625238	1000	+	.	gene_id "MSTRG.79854"; transcript_id "MSTRG.79854.441"; exon_number "57";
chr17	StringTie	exon	75625527	75625660	1000	+	.	gene_id "MSTRG.79854"; transcript_id "MSTRG.79854.441"; exon_number "58";
chr17	StringTie	exon	75625844	75625977	1000	+	.	gene_id "MSTRG.79854"; transcript_id "MSTRG.79854.441"; exon_number "59";
chr17	StringTie	exon	75626088	75626228	1000	+	.	gene_id "MSTRG.79854"; transcript_id "MSTRG.79854.441"; exon_number "60";
chr17	StringTie	exon	75626407	75626848	1000	+	.	gene_id "MSTRG.79854"; transcript_id "MSTRG.79854.441"; exon_number "61";
chr17	StringTie	transcript	75589509	75626909	1000	+	.	gene_id "MSTRG.79854"; transcript_id "MSTRG.79854.442";
chr17	StringTie	exon	75589509	75591016	1000	+	.	gene_id "MSTRG.79854"; transcript_id "MSTRG.79854.442"; exon_number "1";
chr17	StringTie	exon	75591172	75591246	1000	+	.	gene_id "MSTRG.79854"; transcript_id "MSTRG.79854.442"; exon_number "2";
chr17	StringTie	exon	75591616	75591712	1000	+	.	gene_id "MSTRG.79854"; transcript_id "MSTRG.79854.442"; exon_number "3";
chr17	StringTie	exon	75591977	75592080	1000	+	.	gene_id "MSTRG.79854"; transcript_id "MSTRG.79854.442"; exon_number "4";
chr17	StringTie	exon	75592238	75592301	1000	+	.	gene_id "MSTRG.79854"; transcript_id "MSTRG.79854.442"; exon_number "5";
chr17	StringTie	exon	75592428	75592541	1000	+	.	gene_id "MSTRG.79854"; transcript_id "MSTRG.79854.442"; exon_number "6";
chr17	StringTie	exon	75592679	75592840	1000	+	.	gene_id "MSTRG.79854"; transcript_id "MSTRG.79854.442"; exon_number "7";
chr17	StringTie	exon	75594475	75594588	1000	+	.	gene_id "MSTRG.79854"; transcript_id "MSTRG.79854.442"; exon_number "8";
chr17	StringTie	exon	75594701	75596555	1000	+	.	gene_id "MSTRG.79854"; transcript_id "MSTRG.79854.442"; exon_number "9";
chr17	StringTie	exon	75596768	75596899	1000	+	.	gene_id "MSTRG.79854"; transcript_id "MSTRG.79854.442"; exon_number "10";
chr17	StringTie	exon	75600631	75600680	1000	+	.	gene_id "MSTRG.79854"; transcript_id "MSTRG.79854.442"; exon_number "11";
chr17	StringTie	exon	75601438	75601563	1000	+	.	gene_id "MSTRG.79854"; transcript_id "MSTRG.79854.442"; exon_number "12";
chr17	StringTie	exon	75602517	75602594	1000	+	.	gene_id "MSTRG.79854"; transcript_id "MSTRG.79854.442"; exon_number "13";
chr17	StringTie	exon	75602830	75602945	1000	+	.	gene_id "MSTRG.79854"; transcript_id "MSTRG.79854.442"; exon_number "14";
chr17	StringTie	exon	75603032	75603077	1000	+	.	gene_id "MSTRG.79854"; transcript_id "MSTRG.79854.442"; exon_number "15";
chr17	StringTie	exon	75603188	75603312	1000	+	.	gene_id "MSTRG.79854"; transcript_id "MSTRG.79854.442"; exon_number "16";
chr17	StringTie	exon	75605504	75605621	1000	+	.	gene_id "MSTRG.79854"; transcript_id "MSTRG.79854.442"; exon_number "17";
chr17	StringTie	exon	75605864	75606021	1000	+	.	gene_id "MSTRG.79854"; transcript_id "MSTRG.79854.442"; exon_number "18";
chr17	StringTie	exon	75610166	75610259	1000	+	.	gene_id "MSTRG.79854"; transcript_id "MSTRG.79854.442"; exon_number "19";
chr17	StringTie	exon	75610900	75610959	1000	+	.	gene_id "MSTRG.79854"; transcript_id "MSTRG.79854.442"; exon_number "20";
chr17	StringTie	exon	75611601	75611658	1000	+	.	gene_id "MSTRG.79854"; transcript_id "MSTRG.79854.442"; exon_number "21";
chr17	StringTie	exon	75611886	75612016	1000	+	.	gene_id "MSTRG.79854"; transcript_id "MSTRG.79854.442"; exon_number "22";
chr17	StringTie	exon	75612798	75612893	1000	+	.	gene_id "MSTRG.79854"; transcript_id "MSTRG.79854.442"; exon_number "23";
chr17	StringTie	exon	75612974	75613209	1000	+	.	gene_id "MSTRG.79854"; transcript_id "MSTRG.79854.442"; exon_number "24";
chr17	StringTie	exon	75613293	75613471	1000	+	.	gene_id "MSTRG.79854"; transcript_id "MSTRG.79854.442"; exon_number "25";
chr17	StringTie	exon	75613705	75613777	1000	+	.	gene_id "MSTRG.79854"; transcript_id "MSTRG.79854.442"; exon_number "26";
chr17	StringTie	exon	75614199	75614360	1000	+	.	gene_id "MSTRG.79854"; transcript_id "MSTRG.79854.442"; exon_number "27";
chr17	StringTie	exon	75614583	75614683	1000	+	.	gene_id "MSTRG.79854"; transcript_id "MSTRG.79854.442"; exon_number "28";
chr17	StringTie	exon	75614773	75614849	1000	+	.	gene_id "MSTRG.79854"; transcript_id "MSTRG.79854.442"; exon_number "29";
chr17	StringTie	exon	75614961	75615042	1000	+	.	gene_id "MSTRG.79854"; transcript_id "MSTRG.79854.442"; exon_number "30";
chr17	StringTie	exon	75615240	75615338	1000	+	.	gene_id "MSTRG.79854"; transcript_id "MSTRG.79854.442"; exon_number "31";
chr17	StringTie	exon	75615503	75615600	1000	+	.	gene_id "MSTRG.79854"; transcript_id "MSTRG.79854.442"; exon_number "32";
chr17	StringTie	exon	75615693	75615884	1000	+	.	gene_id "MSTRG.79854"; transcript_id "MSTRG.79854.442"; exon_number "33";
chr17	StringTie	exon	75616069	75616147	1000	+	.	gene_id "MSTRG.79854"; transcript_id "MSTRG.79854.442"; exon_number "34";
chr17	StringTie	exon	75616312	75616446	1000	+	.	gene_id "MSTRG.79854"; transcript_id "MSTRG.79854.442"; exon_number "35";
chr17	StringTie	exon	75616524	75616785	1000	+	.	gene_id "MSTRG.79854"; transcript_id "MSTRG.79854.442"; exon_number "36";
chr17	StringTie	exon	75616874	75616961	1000	+	.	gene_id "MSTRG.79854"; transcript_id "MSTRG.79854.442"; exon_number "37";
chr17	StringTie	exon	75617085	75617304	1000	+	.	gene_id "MSTRG.79854"; transcript_id "MSTRG.79854.442"; exon_number "38";
chr17	StringTie	exon	75617810	75617922	1000	+	.	gene_id "MSTRG.79854"; transcript_id "MSTRG.79854.442"; exon_number "39";
chr17	StringTie	exon	75618126	75618185	1000	+	.	gene_id "MSTRG.79854"; transcript_id "MSTRG.79854.442"; exon_number "40";
chr17	StringTie	exon	75619143	75619218	1000	+	.	gene_id "MSTRG.79854"; transcript_id "MSTRG.79854.442"; exon_number "41";
chr17	StringTie	exon	75619358	75619476	1000	+	.	gene_id "MSTRG.79854"; transcript_id "MSTRG.79854.442"; exon_number "42";
chr17	StringTie	exon	75619681	75619799	1000	+	.	gene_id "MSTRG.79854"; transcript_id "MSTRG.79854.442"; exon_number "43";
chr17	StringTie	exon	75619879	75620020	1000	+	.	gene_id "MSTRG.79854"; transcript_id "MSTRG.79854.442"; exon_number "44";
chr17	StringTie	exon	75620246	75620357	1000	+	.	gene_id "MSTRG.79854"; transcript_id "MSTRG.79854.442"; exon_number "45";
chr17	StringTie	exon	75620467	75621176	1000	+	.	gene_id "MSTRG.79854"; transcript_id "MSTRG.79854.442"; exon_number "46";
chr17	StringTie	exon	75621345	75621408	1000	+	.	gene_id "MSTRG.79854"; transcript_id "MSTRG.79854.442"; exon_number "47";
chr17	StringTie	exon	75621501	75621570	1000	+	.	gene_id "MSTRG.79854"; transcript_id "MSTRG.79854.442"; exon_number "48";
chr17	StringTie	exon	75622004	75622080	1000	+	.	gene_id "MSTRG.79854"; transcript_id "MSTRG.79854.442"; exon_number "49";
chr17	StringTie	exon	75623781	75623854	1000	+	.	gene_id "MSTRG.79854"; transcript_id "MSTRG.79854.442"; exon_number "50";
chr17	StringTie	exon	75623949	75624064	1000	+	.	gene_id "MSTRG.79854"; transcript_id "MSTRG.79854.442"; exon_number "51";
chr17	StringTie	exon	75624175	75624269	1000	+	.	gene_id "MSTRG.79854"; transcript_id "MSTRG.79854.442"; exon_number "52";
chr17	StringTie	exon	75624370	75624447	1000	+	.	gene_id "MSTRG.79854"; transcript_id "MSTRG.79854.442"; exon_number "53";
chr17	StringTie	exon	75624543	75624639	1000	+	.	gene_id "MSTRG.79854"; transcript_id "MSTRG.79854.442"; exon_number "54";
chr17	StringTie	exon	75624771	75624916	1000	+	.	gene_id "MSTRG.79854"; transcript_id "MSTRG.79854.442"; exon_number "55";
chr17	StringTie	exon	75625123	75625238	1000	+	.	gene_id "MSTRG.79854"; transcript_id "MSTRG.79854.442"; exon_number "56";
chr17	StringTie	exon	75625527	75625660	1000	+	.	gene_id "MSTRG.79854"; transcript_id "MSTRG.79854.442"; exon_number "57";
chr17	StringTie	exon	75625844	75625977	1000	+	.	gene_id "MSTRG.79854"; transcript_id "MSTRG.79854.442"; exon_number "58";
chr17	StringTie	exon	75626088	75626228	1000	+	.	gene_id "MSTRG.79854"; transcript_id "MSTRG.79854.442"; exon_number "59";
chr17	StringTie	exon	75626407	75626909	1000	+	.	gene_id "MSTRG.79854"; transcript_id "MSTRG.79854.442"; exon_number "60";
chr17	StringTie	transcript	75589515	75625977	1000	+	.	gene_id "MSTRG.79854"; transcript_id "MSTRG.79854.443";
chr17	StringTie	exon	75589515	75590385	1000	+	.	gene_id "MSTRG.79854"; transcript_id "MSTRG.79854.443"; exon_number "1";
chr17	StringTie	exon	75590626	75591712	1000	+	.	gene_id "MSTRG.79854"; transcript_id "MSTRG.79854.443"; exon_number "2";
chr17	StringTie	exon	75591813	75592080	1000	+	.	gene_id "MSTRG.79854"; transcript_id "MSTRG.79854.443"; exon_number "3";
chr17	StringTie	exon	75592238	75592301	1000	+	.	gene_id "MSTRG.79854"; transcript_id "MSTRG.79854.443"; exon_number "4";
chr17	StringTie	exon	75592464	75592840	1000	+	.	gene_id "MSTRG.79854"; transcript_id "MSTRG.79854.443"; exon_number "5";
chr17	StringTie	exon	75594840	75596360	1000	+	.	gene_id "MSTRG.79854"; transcript_id "MSTRG.79854.443"; exon_number "6";
chr17	StringTie	exon	75596460	75596555	1000	+	.	gene_id "MSTRG.79854"; transcript_id "MSTRG.79854.443"; exon_number "7";
chr17	StringTie	exon	75596768	75596899	1000	+	.	gene_id "MSTRG.79854"; transcript_id "MSTRG.79854.443"; exon_number "8";
chr17	StringTie	exon	75601438	75602594	1000	+	.	gene_id "MSTRG.79854"; transcript_id "MSTRG.79854.443"; exon_number "9";
chr17	StringTie	exon	75602830	75602945	1000	+	.	gene_id "MSTRG.79854"; transcript_id "MSTRG.79854.443"; exon_number "10";
chr17	StringTie	exon	75603032	75603077	1000	+	.	gene_id "MSTRG.79854"; transcript_id "MSTRG.79854.443"; exon_number "11";
chr17	StringTie	exon	75603188	75603312	1000	+	.	gene_id "MSTRG.79854"; transcript_id "MSTRG.79854.443"; exon_number "12";
chr17	StringTie	exon	75605504	75605621	1000	+	.	gene_id "MSTRG.79854"; transcript_id "MSTRG.79854.443"; exon_number "13";
chr17	StringTie	exon	75605864	75606021	1000	+	.	gene_id "MSTRG.79854"; transcript_id "MSTRG.79854.443"; exon_number "14";
chr17	StringTie	exon	75606933	75610259	1000	+	.	gene_id "MSTRG.79854"; transcript_id "MSTRG.79854.443"; exon_number "15";
chr17	StringTie	exon	75610900	75610959	1000	+	.	gene_id "MSTRG.79854"; transcript_id "MSTRG.79854.443"; exon_number "16";
chr17	StringTie	exon	75611601	75611658	1000	+	.	gene_id "MSTRG.79854"; transcript_id "MSTRG.79854.443"; exon_number "17";
chr17	StringTie	exon	75611886	75612016	1000	+	.	gene_id "MSTRG.79854"; transcript_id "MSTRG.79854.443"; exon_number "18";
chr17	StringTie	exon	75612798	75612893	1000	+	.	gene_id "MSTRG.79854"; transcript_id "MSTRG.79854.443"; exon_number "19";
chr17	StringTie	exon	75612974	75613209	1000	+	.	gene_id "MSTRG.79854"; transcript_id "MSTRG.79854.443"; exon_number "20";
chr17	StringTie	exon	75613293	75613471	1000	+	.	gene_id "MSTRG.79854"; transcript_id "MSTRG.79854.443"; exon_number "21";
chr17	StringTie	exon	75613705	75613777	1000	+	.	gene_id "MSTRG.79854"; transcript_id "MSTRG.79854.443"; exon_number "22";
chr17	StringTie	exon	75614199	75614360	1000	+	.	gene_id "MSTRG.79854"; transcript_id "MSTRG.79854.443"; exon_number "23";
chr17	StringTie	exon	75614583	75614683	1000	+	.	gene_id "MSTRG.79854"; transcript_id "MSTRG.79854.443"; exon_number "24";
chr17	StringTie	exon	75614773	75614849	1000	+	.	gene_id "MSTRG.79854"; transcript_id "MSTRG.79854.443"; exon_number "25";
chr17	StringTie	exon	75614961	75615042	1000	+	.	gene_id "MSTRG.79854"; transcript_id "MSTRG.79854.443"; exon_number "26";
chr17	StringTie	exon	75615240	75615338	1000	+	.	gene_id "MSTRG.79854"; transcript_id "MSTRG.79854.443"; exon_number "27";
chr17	StringTie	exon	75615503	75615600	1000	+	.	gene_id "MSTRG.79854"; transcript_id "MSTRG.79854.443"; exon_number "28";
chr17	StringTie	exon	75615693	75615884	1000	+	.	gene_id "MSTRG.79854"; transcript_id "MSTRG.79854.443"; exon_number "29";
chr17	StringTie	exon	75616069	75616147	1000	+	.	gene_id "MSTRG.79854"; transcript_id "MSTRG.79854.443"; exon_number "30";
chr17	StringTie	exon	75616312	75616446	1000	+	.	gene_id "MSTRG.79854"; transcript_id "MSTRG.79854.443"; exon_number "31";
chr17	StringTie	exon	75616524	75616785	1000	+	.	gene_id "MSTRG.79854"; transcript_id "MSTRG.79854.443"; exon_number "32";
chr17	StringTie	exon	75616885	75616961	1000	+	.	gene_id "MSTRG.79854"; transcript_id "MSTRG.79854.443"; exon_number "33";
chr17	StringTie	exon	75617085	75617304	1000	+	.	gene_id "MSTRG.79854"; transcript_id "MSTRG.79854.443"; exon_number "34";
chr17	StringTie	exon	75617810	75617922	1000	+	.	gene_id "MSTRG.79854"; transcript_id "MSTRG.79854.443"; exon_number "35";
chr17	StringTie	exon	75618126	75618185	1000	+	.	gene_id "MSTRG.79854"; transcript_id "MSTRG.79854.443"; exon_number "36";
chr17	StringTie	exon	75619143	75619218	1000	+	.	gene_id "MSTRG.79854"; transcript_id "MSTRG.79854.443"; exon_number "37";
chr17	StringTie	exon	75619358	75619476	1000	+	.	gene_id "MSTRG.79854"; transcript_id "MSTRG.79854.443"; exon_number "38";
chr17	StringTie	exon	75619681	75619799	1000	+	.	gene_id "MSTRG.79854"; transcript_id "MSTRG.79854.443"; exon_number "39";
chr17	StringTie	exon	75619879	75620020	1000	+	.	gene_id "MSTRG.79854"; transcript_id "MSTRG.79854.443"; exon_number "40";
chr17	StringTie	exon	75620246	75620357	1000	+	.	gene_id "MSTRG.79854"; transcript_id "MSTRG.79854.443"; exon_number "41";
chr17	StringTie	exon	75620467	75621176	1000	+	.	gene_id "MSTRG.79854"; transcript_id "MSTRG.79854.443"; exon_number "42";
chr17	StringTie	exon	75621345	75621408	1000	+	.	gene_id "MSTRG.79854"; transcript_id "MSTRG.79854.443"; exon_number "43";
chr17	StringTie	exon	75621501	75621570	1000	+	.	gene_id "MSTRG.79854"; transcript_id "MSTRG.79854.443"; exon_number "44";
chr17	StringTie	exon	75622004	75622080	1000	+	.	gene_id "MSTRG.79854"; transcript_id "MSTRG.79854.443"; exon_number "45";
chr17	StringTie	exon	75623781	75623854	1000	+	.	gene_id "MSTRG.79854"; transcript_id "MSTRG.79854.443"; exon_number "46";
chr17	StringTie	exon	75623949	75624064	1000	+	.	gene_id "MSTRG.79854"; transcript_id "MSTRG.79854.443"; exon_number "47";
chr17	StringTie	exon	75624175	75624269	1000	+	.	gene_id "MSTRG.79854"; transcript_id "MSTRG.79854.443"; exon_number "48";
chr17	StringTie	exon	75624370	75624447	1000	+	.	gene_id "MSTRG.79854"; transcript_id "MSTRG.79854.443"; exon_number "49";
chr17	StringTie	exon	75624543	75624639	1000	+	.	gene_id "MSTRG.79854"; transcript_id "MSTRG.79854.443"; exon_number "50";
chr17	StringTie	exon	75624771	75624916	1000	+	.	gene_id "MSTRG.79854"; transcript_id "MSTRG.79854.443"; exon_number "51";
chr17	StringTie	exon	75625123	75625238	1000	+	.	gene_id "MSTRG.79854"; transcript_id "MSTRG.79854.443"; exon_number "52";
chr17	StringTie	exon	75625531	75625660	1000	+	.	gene_id "MSTRG.79854"; transcript_id "MSTRG.79854.443"; exon_number "53";
chr17	StringTie	exon	75625844	75625977	1000	+	.	gene_id "MSTRG.79854"; transcript_id "MSTRG.79854.443"; exon_number "54";
chr17	StringTie	transcript	75589528	75626843	1000	+	.	gene_id "MSTRG.79854"; transcript_id "MSTRG.79854.444";
chr17	StringTie	exon	75589528	75590385	1000	+	.	gene_id "MSTRG.79854"; transcript_id "MSTRG.79854.444"; exon_number "1";
chr17	StringTie	exon	75590626	75590689	1000	+	.	gene_id "MSTRG.79854"; transcript_id "MSTRG.79854.444"; exon_number "2";
chr17	StringTie	exon	75590907	75591016	1000	+	.	gene_id "MSTRG.79854"; transcript_id "MSTRG.79854.444"; exon_number "3";
chr17	StringTie	exon	75591172	75591246	1000	+	.	gene_id "MSTRG.79854"; transcript_id "MSTRG.79854.444"; exon_number "4";
chr17	StringTie	exon	75591601	75592080	1000	+	.	gene_id "MSTRG.79854"; transcript_id "MSTRG.79854.444"; exon_number "5";
chr17	StringTie	exon	75592238	75592301	1000	+	.	gene_id "MSTRG.79854"; transcript_id "MSTRG.79854.444"; exon_number "6";
chr17	StringTie	exon	75592464	75594588	1000	+	.	gene_id "MSTRG.79854"; transcript_id "MSTRG.79854.444"; exon_number "7";
chr17	StringTie	exon	75594701	75596555	1000	+	.	gene_id "MSTRG.79854"; transcript_id "MSTRG.79854.444"; exon_number "8";
chr17	StringTie	exon	75596768	75596899	1000	+	.	gene_id "MSTRG.79854"; transcript_id "MSTRG.79854.444"; exon_number "9";
chr17	StringTie	exon	75601438	75601563	1000	+	.	gene_id "MSTRG.79854"; transcript_id "MSTRG.79854.444"; exon_number "10";
chr17	StringTie	exon	75602517	75602594	1000	+	.	gene_id "MSTRG.79854"; transcript_id "MSTRG.79854.444"; exon_number "11";
chr17	StringTie	exon	75602830	75602945	1000	+	.	gene_id "MSTRG.79854"; transcript_id "MSTRG.79854.444"; exon_number "12";
chr17	StringTie	exon	75603032	75603077	1000	+	.	gene_id "MSTRG.79854"; transcript_id "MSTRG.79854.444"; exon_number "13";
chr17	StringTie	exon	75603188	75603312	1000	+	.	gene_id "MSTRG.79854"; transcript_id "MSTRG.79854.444"; exon_number "14";
chr17	StringTie	exon	75605504	75605621	1000	+	.	gene_id "MSTRG.79854"; transcript_id "MSTRG.79854.444"; exon_number "15";
chr17	StringTie	exon	75605864	75606021	1000	+	.	gene_id "MSTRG.79854"; transcript_id "MSTRG.79854.444"; exon_number "16";
chr17	StringTie	exon	75610166	75610259	1000	+	.	gene_id "MSTRG.79854"; transcript_id "MSTRG.79854.444"; exon_number "17";
chr17	StringTie	exon	75610900	75610959	1000	+	.	gene_id "MSTRG.79854"; transcript_id "MSTRG.79854.444"; exon_number "18";
chr17	StringTie	exon	75611601	75611658	1000	+	.	gene_id "MSTRG.79854"; transcript_id "MSTRG.79854.444"; exon_number "19";
chr17	StringTie	exon	75611886	75612016	1000	+	.	gene_id "MSTRG.79854"; transcript_id "MSTRG.79854.444"; exon_number "20";
chr17	StringTie	exon	75612798	75612893	1000	+	.	gene_id "MSTRG.79854"; transcript_id "MSTRG.79854.444"; exon_number "21";
chr17	StringTie	exon	75612974	75613209	1000	+	.	gene_id "MSTRG.79854"; transcript_id "MSTRG.79854.444"; exon_number "22";
chr17	StringTie	exon	75613293	75613471	1000	+	.	gene_id "MSTRG.79854"; transcript_id "MSTRG.79854.444"; exon_number "23";
chr17	StringTie	exon	75613705	75613777	1000	+	.	gene_id "MSTRG.79854"; transcript_id "MSTRG.79854.444"; exon_number "24";
chr17	StringTie	exon	75614199	75614360	1000	+	.	gene_id "MSTRG.79854"; transcript_id "MSTRG.79854.444"; exon_number "25";
chr17	StringTie	exon	75614583	75614683	1000	+	.	gene_id "MSTRG.79854"; transcript_id "MSTRG.79854.444"; exon_number "26";
chr17	StringTie	exon	75614773	75614849	1000	+	.	gene_id "MSTRG.79854"; transcript_id "MSTRG.79854.444"; exon_number "27";
chr17	StringTie	exon	75614961	75615042	1000	+	.	gene_id "MSTRG.79854"; transcript_id "MSTRG.79854.444"; exon_number "28";
chr17	StringTie	exon	75615240	75615338	1000	+	.	gene_id "MSTRG.79854"; transcript_id "MSTRG.79854.444"; exon_number "29";
chr17	StringTie	exon	75615523	75615600	1000	+	.	gene_id "MSTRG.79854"; transcript_id "MSTRG.79854.444"; exon_number "30";
chr17	StringTie	exon	75615693	75615884	1000	+	.	gene_id "MSTRG.79854"; transcript_id "MSTRG.79854.444"; exon_number "31";
chr17	StringTie	exon	75616069	75616147	1000	+	.	gene_id "MSTRG.79854"; transcript_id "MSTRG.79854.444"; exon_number "32";
chr17	StringTie	exon	75616312	75616446	1000	+	.	gene_id "MSTRG.79854"; transcript_id "MSTRG.79854.444"; exon_number "33";
chr17	StringTie	exon	75616524	75616785	1000	+	.	gene_id "MSTRG.79854"; transcript_id "MSTRG.79854.444"; exon_number "34";
chr17	StringTie	exon	75616874	75616961	1000	+	.	gene_id "MSTRG.79854"; transcript_id "MSTRG.79854.444"; exon_number "35";
chr17	StringTie	exon	75617085	75617304	1000	+	.	gene_id "MSTRG.79854"; transcript_id "MSTRG.79854.444"; exon_number "36";
chr17	StringTie	exon	75617810	75617922	1000	+	.	gene_id "MSTRG.79854"; transcript_id "MSTRG.79854.444"; exon_number "37";
chr17	StringTie	exon	75618126	75618185	1000	+	.	gene_id "MSTRG.79854"; transcript_id "MSTRG.79854.444"; exon_number "38";
chr17	StringTie	exon	75619143	75619218	1000	+	.	gene_id "MSTRG.79854"; transcript_id "MSTRG.79854.444"; exon_number "39";
chr17	StringTie	exon	75619358	75619476	1000	+	.	gene_id "MSTRG.79854"; transcript_id "MSTRG.79854.444"; exon_number "40";
chr17	StringTie	exon	75619681	75619799	1000	+	.	gene_id "MSTRG.79854"; transcript_id "MSTRG.79854.444"; exon_number "41";
chr17	StringTie	exon	75619879	75620020	1000	+	.	gene_id "MSTRG.79854"; transcript_id "MSTRG.79854.444"; exon_number "42";
chr17	StringTie	exon	75620246	75620357	1000	+	.	gene_id "MSTRG.79854"; transcript_id "MSTRG.79854.444"; exon_number "43";
chr17	StringTie	exon	75620467	75621176	1000	+	.	gene_id "MSTRG.79854"; transcript_id "MSTRG.79854.444"; exon_number "44";
chr17	StringTie	exon	75621345	75621408	1000	+	.	gene_id "MSTRG.79854"; transcript_id "MSTRG.79854.444"; exon_number "45";
chr17	StringTie	exon	75621501	75621570	1000	+	.	gene_id "MSTRG.79854"; transcript_id "MSTRG.79854.444"; exon_number "46";
chr17	StringTie	exon	75622004	75622080	1000	+	.	gene_id "MSTRG.79854"; transcript_id "MSTRG.79854.444"; exon_number "47";
chr17	StringTie	exon	75623781	75623854	1000	+	.	gene_id "MSTRG.79854"; transcript_id "MSTRG.79854.444"; exon_number "48";
chr17	StringTie	exon	75623949	75624064	1000	+	.	gene_id "MSTRG.79854"; transcript_id "MSTRG.79854.444"; exon_number "49";
chr17	StringTie	exon	75624175	75624249	1000	+	.	gene_id "MSTRG.79854"; transcript_id "MSTRG.79854.444"; exon_number "50";
chr17	StringTie	exon	75624370	75624447	1000	+	.	gene_id "MSTRG.79854"; transcript_id "MSTRG.79854.444"; exon_number "51";
chr17	StringTie	exon	75624543	75624639	1000	+	.	gene_id "MSTRG.79854"; transcript_id "MSTRG.79854.444"; exon_number "52";
chr17	StringTie	exon	75624771	75624916	1000	+	.	gene_id "MSTRG.79854"; transcript_id "MSTRG.79854.444"; exon_number "53";
chr17	StringTie	exon	75625123	75625238	1000	+	.	gene_id "MSTRG.79854"; transcript_id "MSTRG.79854.444"; exon_number "54";
chr17	StringTie	exon	75625527	75625660	1000	+	.	gene_id "MSTRG.79854"; transcript_id "MSTRG.79854.444"; exon_number "55";
chr17	StringTie	exon	75625844	75626228	1000	+	.	gene_id "MSTRG.79854"; transcript_id "MSTRG.79854.444"; exon_number "56";
chr17	StringTie	exon	75626407	75626843	1000	+	.	gene_id "MSTRG.79854"; transcript_id "MSTRG.79854.444"; exon_number "57";
chr17	StringTie	transcript	75589576	75626845	1000	+	.	gene_id "MSTRG.79854"; transcript_id "MSTRG.79854.445";
chr17	StringTie	exon	75589576	75591246	1000	+	.	gene_id "MSTRG.79854"; transcript_id "MSTRG.79854.445"; exon_number "1";
chr17	StringTie	exon	75591616	75591712	1000	+	.	gene_id "MSTRG.79854"; transcript_id "MSTRG.79854.445"; exon_number "2";
chr17	StringTie	exon	75591977	75592301	1000	+	.	gene_id "MSTRG.79854"; transcript_id "MSTRG.79854.445"; exon_number "3";
chr17	StringTie	exon	75592464	75592541	1000	+	.	gene_id "MSTRG.79854"; transcript_id "MSTRG.79854.445"; exon_number "4";
chr17	StringTie	exon	75592679	75592840	1000	+	.	gene_id "MSTRG.79854"; transcript_id "MSTRG.79854.445"; exon_number "5";
chr17	StringTie	exon	75594475	75594588	1000	+	.	gene_id "MSTRG.79854"; transcript_id "MSTRG.79854.445"; exon_number "6";
chr17	StringTie	exon	75594701	75596555	1000	+	.	gene_id "MSTRG.79854"; transcript_id "MSTRG.79854.445"; exon_number "7";
chr17	StringTie	exon	75596768	75596899	1000	+	.	gene_id "MSTRG.79854"; transcript_id "MSTRG.79854.445"; exon_number "8";
chr17	StringTie	exon	75601438	75601563	1000	+	.	gene_id "MSTRG.79854"; transcript_id "MSTRG.79854.445"; exon_number "9";
chr17	StringTie	exon	75602517	75602594	1000	+	.	gene_id "MSTRG.79854"; transcript_id "MSTRG.79854.445"; exon_number "10";
chr17	StringTie	exon	75602830	75602945	1000	+	.	gene_id "MSTRG.79854"; transcript_id "MSTRG.79854.445"; exon_number "11";
chr17	StringTie	exon	75603032	75603077	1000	+	.	gene_id "MSTRG.79854"; transcript_id "MSTRG.79854.445"; exon_number "12";
chr17	StringTie	exon	75603188	75603312	1000	+	.	gene_id "MSTRG.79854"; transcript_id "MSTRG.79854.445"; exon_number "13";
chr17	StringTie	exon	75610166	75610259	1000	+	.	gene_id "MSTRG.79854"; transcript_id "MSTRG.79854.445"; exon_number "14";
chr17	StringTie	exon	75610900	75610959	1000	+	.	gene_id "MSTRG.79854"; transcript_id "MSTRG.79854.445"; exon_number "15";
chr17	StringTie	exon	75611601	75611658	1000	+	.	gene_id "MSTRG.79854"; transcript_id "MSTRG.79854.445"; exon_number "16";
chr17	StringTie	exon	75611886	75612016	1000	+	.	gene_id "MSTRG.79854"; transcript_id "MSTRG.79854.445"; exon_number "17";
chr17	StringTie	exon	75612798	75612893	1000	+	.	gene_id "MSTRG.79854"; transcript_id "MSTRG.79854.445"; exon_number "18";
chr17	StringTie	exon	75612974	75613209	1000	+	.	gene_id "MSTRG.79854"; transcript_id "MSTRG.79854.445"; exon_number "19";
chr17	StringTie	exon	75613293	75613471	1000	+	.	gene_id "MSTRG.79854"; transcript_id "MSTRG.79854.445"; exon_number "20";
chr17	StringTie	exon	75613705	75613777	1000	+	.	gene_id "MSTRG.79854"; transcript_id "MSTRG.79854.445"; exon_number "21";
chr17	StringTie	exon	75614199	75614360	1000	+	.	gene_id "MSTRG.79854"; transcript_id "MSTRG.79854.445"; exon_number "22";
chr17	StringTie	exon	75614583	75614683	1000	+	.	gene_id "MSTRG.79854"; transcript_id "MSTRG.79854.445"; exon_number "23";
chr17	StringTie	exon	75614773	75614849	1000	+	.	gene_id "MSTRG.79854"; transcript_id "MSTRG.79854.445"; exon_number "24";
chr17	StringTie	exon	75614961	75615042	1000	+	.	gene_id "MSTRG.79854"; transcript_id "MSTRG.79854.445"; exon_number "25";
chr17	StringTie	exon	75615240	75615338	1000	+	.	gene_id "MSTRG.79854"; transcript_id "MSTRG.79854.445"; exon_number "26";
chr17	StringTie	exon	75615503	75615600	1000	+	.	gene_id "MSTRG.79854"; transcript_id "MSTRG.79854.445"; exon_number "27";
chr17	StringTie	exon	75615693	75615884	1000	+	.	gene_id "MSTRG.79854"; transcript_id "MSTRG.79854.445"; exon_number "28";
chr17	StringTie	exon	75616069	75616147	1000	+	.	gene_id "MSTRG.79854"; transcript_id "MSTRG.79854.445"; exon_number "29";
chr17	StringTie	exon	75616312	75616446	1000	+	.	gene_id "MSTRG.79854"; transcript_id "MSTRG.79854.445"; exon_number "30";
chr17	StringTie	exon	75616524	75616785	1000	+	.	gene_id "MSTRG.79854"; transcript_id "MSTRG.79854.445"; exon_number "31";
chr17	StringTie	exon	75616874	75616961	1000	+	.	gene_id "MSTRG.79854"; transcript_id "MSTRG.79854.445"; exon_number "32";
chr17	StringTie	exon	75617085	75617304	1000	+	.	gene_id "MSTRG.79854"; transcript_id "MSTRG.79854.445"; exon_number "33";
chr17	StringTie	exon	75617810	75617922	1000	+	.	gene_id "MSTRG.79854"; transcript_id "MSTRG.79854.445"; exon_number "34";
chr17	StringTie	exon	75618126	75618185	1000	+	.	gene_id "MSTRG.79854"; transcript_id "MSTRG.79854.445"; exon_number "35";
chr17	StringTie	exon	75619143	75619218	1000	+	.	gene_id "MSTRG.79854"; transcript_id "MSTRG.79854.445"; exon_number "36";
chr17	StringTie	exon	75619358	75619476	1000	+	.	gene_id "MSTRG.79854"; transcript_id "MSTRG.79854.445"; exon_number "37";
chr17	StringTie	exon	75619681	75619799	1000	+	.	gene_id "MSTRG.79854"; transcript_id "MSTRG.79854.445"; exon_number "38";
chr17	StringTie	exon	75619879	75620020	1000	+	.	gene_id "MSTRG.79854"; transcript_id "MSTRG.79854.445"; exon_number "39";
chr17	StringTie	exon	75620246	75620357	1000	+	.	gene_id "MSTRG.79854"; transcript_id "MSTRG.79854.445"; exon_number "40";
chr17	StringTie	exon	75620467	75621176	1000	+	.	gene_id "MSTRG.79854"; transcript_id "MSTRG.79854.445"; exon_number "41";
chr17	StringTie	exon	75621345	75621408	1000	+	.	gene_id "MSTRG.79854"; transcript_id "MSTRG.79854.445"; exon_number "42";
chr17	StringTie	exon	75621501	75621570	1000	+	.	gene_id "MSTRG.79854"; transcript_id "MSTRG.79854.445"; exon_number "43";
chr17	StringTie	exon	75622004	75622080	1000	+	.	gene_id "MSTRG.79854"; transcript_id "MSTRG.79854.445"; exon_number "44";
chr17	StringTie	exon	75623781	75623854	1000	+	.	gene_id "MSTRG.79854"; transcript_id "MSTRG.79854.445"; exon_number "45";
chr17	StringTie	exon	75623949	75624064	1000	+	.	gene_id "MSTRG.79854"; transcript_id "MSTRG.79854.445"; exon_number "46";
chr17	StringTie	exon	75624175	75624269	1000	+	.	gene_id "MSTRG.79854"; transcript_id "MSTRG.79854.445"; exon_number "47";
chr17	StringTie	exon	75624370	75624447	1000	+	.	gene_id "MSTRG.79854"; transcript_id "MSTRG.79854.445"; exon_number "48";
chr17	StringTie	exon	75624543	75624639	1000	+	.	gene_id "MSTRG.79854"; transcript_id "MSTRG.79854.445"; exon_number "49";
chr17	StringTie	exon	75624771	75624916	1000	+	.	gene_id "MSTRG.79854"; transcript_id "MSTRG.79854.445"; exon_number "50";
chr17	StringTie	exon	75625123	75625238	1000	+	.	gene_id "MSTRG.79854"; transcript_id "MSTRG.79854.445"; exon_number "51";
chr17	StringTie	exon	75625527	75625660	1000	+	.	gene_id "MSTRG.79854"; transcript_id "MSTRG.79854.445"; exon_number "52";
chr17	StringTie	exon	75625844	75625977	1000	+	.	gene_id "MSTRG.79854"; transcript_id "MSTRG.79854.445"; exon_number "53";
chr17	StringTie	exon	75626088	75626228	1000	+	.	gene_id "MSTRG.79854"; transcript_id "MSTRG.79854.445"; exon_number "54";
chr17	StringTie	exon	75626407	75626845	1000	+	.	gene_id "MSTRG.79854"; transcript_id "MSTRG.79854.445"; exon_number "55";
chr17	StringTie	transcript	75589791	75626848	1000	+	.	gene_id "MSTRG.79854"; transcript_id "MSTRG.79854.446";
chr17	StringTie	exon	75589791	75590385	1000	+	.	gene_id "MSTRG.79854"; transcript_id "MSTRG.79854.446"; exon_number "1";
chr17	StringTie	exon	75590626	75590689	1000	+	.	gene_id "MSTRG.79854"; transcript_id "MSTRG.79854.446"; exon_number "2";
chr17	StringTie	exon	75590907	75591016	1000	+	.	gene_id "MSTRG.79854"; transcript_id "MSTRG.79854.446"; exon_number "3";
chr17	StringTie	exon	75591172	75591246	1000	+	.	gene_id "MSTRG.79854"; transcript_id "MSTRG.79854.446"; exon_number "4";
chr17	StringTie	exon	75591616	75591712	1000	+	.	gene_id "MSTRG.79854"; transcript_id "MSTRG.79854.446"; exon_number "5";
chr17	StringTie	exon	75591977	75592080	1000	+	.	gene_id "MSTRG.79854"; transcript_id "MSTRG.79854.446"; exon_number "6";
chr17	StringTie	exon	75592238	75592301	1000	+	.	gene_id "MSTRG.79854"; transcript_id "MSTRG.79854.446"; exon_number "7";
chr17	StringTie	exon	75592428	75592541	1000	+	.	gene_id "MSTRG.79854"; transcript_id "MSTRG.79854.446"; exon_number "8";
chr17	StringTie	exon	75592679	75592840	1000	+	.	gene_id "MSTRG.79854"; transcript_id "MSTRG.79854.446"; exon_number "9";
chr17	StringTie	exon	75594475	75596555	1000	+	.	gene_id "MSTRG.79854"; transcript_id "MSTRG.79854.446"; exon_number "10";
chr17	StringTie	exon	75596768	75596899	1000	+	.	gene_id "MSTRG.79854"; transcript_id "MSTRG.79854.446"; exon_number "11";
chr17	StringTie	exon	75601438	75601563	1000	+	.	gene_id "MSTRG.79854"; transcript_id "MSTRG.79854.446"; exon_number "12";
chr17	StringTie	exon	75602517	75602594	1000	+	.	gene_id "MSTRG.79854"; transcript_id "MSTRG.79854.446"; exon_number "13";
chr17	StringTie	exon	75602830	75602945	1000	+	.	gene_id "MSTRG.79854"; transcript_id "MSTRG.79854.446"; exon_number "14";
chr17	StringTie	exon	75603032	75603077	1000	+	.	gene_id "MSTRG.79854"; transcript_id "MSTRG.79854.446"; exon_number "15";
chr17	StringTie	exon	75603188	75603312	1000	+	.	gene_id "MSTRG.79854"; transcript_id "MSTRG.79854.446"; exon_number "16";
chr17	StringTie	exon	75605504	75605621	1000	+	.	gene_id "MSTRG.79854"; transcript_id "MSTRG.79854.446"; exon_number "17";
chr17	StringTie	exon	75605864	75606021	1000	+	.	gene_id "MSTRG.79854"; transcript_id "MSTRG.79854.446"; exon_number "18";
chr17	StringTie	exon	75610166	75610259	1000	+	.	gene_id "MSTRG.79854"; transcript_id "MSTRG.79854.446"; exon_number "19";
chr17	StringTie	exon	75610900	75610959	1000	+	.	gene_id "MSTRG.79854"; transcript_id "MSTRG.79854.446"; exon_number "20";
chr17	StringTie	exon	75611601	75611658	1000	+	.	gene_id "MSTRG.79854"; transcript_id "MSTRG.79854.446"; exon_number "21";
chr17	StringTie	exon	75611886	75612016	1000	+	.	gene_id "MSTRG.79854"; transcript_id "MSTRG.79854.446"; exon_number "22";
chr17	StringTie	exon	75612798	75612893	1000	+	.	gene_id "MSTRG.79854"; transcript_id "MSTRG.79854.446"; exon_number "23";
chr17	StringTie	exon	75612974	75613209	1000	+	.	gene_id "MSTRG.79854"; transcript_id "MSTRG.79854.446"; exon_number "24";
chr17	StringTie	exon	75613293	75613471	1000	+	.	gene_id "MSTRG.79854"; transcript_id "MSTRG.79854.446"; exon_number "25";
chr17	StringTie	exon	75613705	75613777	1000	+	.	gene_id "MSTRG.79854"; transcript_id "MSTRG.79854.446"; exon_number "26";
chr17	StringTie	exon	75614199	75614360	1000	+	.	gene_id "MSTRG.79854"; transcript_id "MSTRG.79854.446"; exon_number "27";
chr17	StringTie	exon	75614583	75614683	1000	+	.	gene_id "MSTRG.79854"; transcript_id "MSTRG.79854.446"; exon_number "28";
chr17	StringTie	exon	75614773	75614849	1000	+	.	gene_id "MSTRG.79854"; transcript_id "MSTRG.79854.446"; exon_number "29";
chr17	StringTie	exon	75614961	75615042	1000	+	.	gene_id "MSTRG.79854"; transcript_id "MSTRG.79854.446"; exon_number "30";
chr17	StringTie	exon	75615240	75615338	1000	+	.	gene_id "MSTRG.79854"; transcript_id "MSTRG.79854.446"; exon_number "31";
chr17	StringTie	exon	75615503	75615600	1000	+	.	gene_id "MSTRG.79854"; transcript_id "MSTRG.79854.446"; exon_number "32";
chr17	StringTie	exon	75615693	75615884	1000	+	.	gene_id "MSTRG.79854"; transcript_id "MSTRG.79854.446"; exon_number "33";
chr17	StringTie	exon	75616069	75616147	1000	+	.	gene_id "MSTRG.79854"; transcript_id "MSTRG.79854.446"; exon_number "34";
chr17	StringTie	exon	75616312	75616446	1000	+	.	gene_id "MSTRG.79854"; transcript_id "MSTRG.79854.446"; exon_number "35";
chr17	StringTie	exon	75616524	75616785	1000	+	.	gene_id "MSTRG.79854"; transcript_id "MSTRG.79854.446"; exon_number "36";
chr17	StringTie	exon	75616885	75616961	1000	+	.	gene_id "MSTRG.79854"; transcript_id "MSTRG.79854.446"; exon_number "37";
chr17	StringTie	exon	75617085	75617304	1000	+	.	gene_id "MSTRG.79854"; transcript_id "MSTRG.79854.446"; exon_number "38";
chr17	StringTie	exon	75617810	75617922	1000	+	.	gene_id "MSTRG.79854"; transcript_id "MSTRG.79854.446"; exon_number "39";
chr17	StringTie	exon	75618126	75618185	1000	+	.	gene_id "MSTRG.79854"; transcript_id "MSTRG.79854.446"; exon_number "40";
chr17	StringTie	exon	75619143	75619218	1000	+	.	gene_id "MSTRG.79854"; transcript_id "MSTRG.79854.446"; exon_number "41";
chr17	StringTie	exon	75619358	75619476	1000	+	.	gene_id "MSTRG.79854"; transcript_id "MSTRG.79854.446"; exon_number "42";
chr17	StringTie	exon	75619681	75619799	1000	+	.	gene_id "MSTRG.79854"; transcript_id "MSTRG.79854.446"; exon_number "43";
chr17	StringTie	exon	75619879	75620020	1000	+	.	gene_id "MSTRG.79854"; transcript_id "MSTRG.79854.446"; exon_number "44";
chr17	StringTie	exon	75620246	75620357	1000	+	.	gene_id "MSTRG.79854"; transcript_id "MSTRG.79854.446"; exon_number "45";
chr17	StringTie	exon	75620467	75620636	1000	+	.	gene_id "MSTRG.79854"; transcript_id "MSTRG.79854.446"; exon_number "46";
chr17	StringTie	exon	75621031	75621176	1000	+	.	gene_id "MSTRG.79854"; transcript_id "MSTRG.79854.446"; exon_number "47";
chr17	StringTie	exon	75621345	75621408	1000	+	.	gene_id "MSTRG.79854"; transcript_id "MSTRG.79854.446"; exon_number "48";
chr17	StringTie	exon	75621501	75621570	1000	+	.	gene_id "MSTRG.79854"; transcript_id "MSTRG.79854.446"; exon_number "49";
chr17	StringTie	exon	75622004	75622080	1000	+	.	gene_id "MSTRG.79854"; transcript_id "MSTRG.79854.446"; exon_number "50";
chr17	StringTie	exon	75623781	75623854	1000	+	.	gene_id "MSTRG.79854"; transcript_id "MSTRG.79854.446"; exon_number "51";
chr17	StringTie	exon	75623949	75624064	1000	+	.	gene_id "MSTRG.79854"; transcript_id "MSTRG.79854.446"; exon_number "52";
chr17	StringTie	exon	75624175	75624269	1000	+	.	gene_id "MSTRG.79854"; transcript_id "MSTRG.79854.446"; exon_number "53";
chr17	StringTie	exon	75624370	75624447	1000	+	.	gene_id "MSTRG.79854"; transcript_id "MSTRG.79854.446"; exon_number "54";
chr17	StringTie	exon	75624543	75624639	1000	+	.	gene_id "MSTRG.79854"; transcript_id "MSTRG.79854.446"; exon_number "55";
chr17	StringTie	exon	75624771	75624916	1000	+	.	gene_id "MSTRG.79854"; transcript_id "MSTRG.79854.446"; exon_number "56";
chr17	StringTie	exon	75625123	75625238	1000	+	.	gene_id "MSTRG.79854"; transcript_id "MSTRG.79854.446"; exon_number "57";
chr17	StringTie	exon	75625527	75625660	1000	+	.	gene_id "MSTRG.79854"; transcript_id "MSTRG.79854.446"; exon_number "58";
chr17	StringTie	exon	75625844	75625977	1000	+	.	gene_id "MSTRG.79854"; transcript_id "MSTRG.79854.446"; exon_number "59";
chr17	StringTie	exon	75626088	75626228	1000	+	.	gene_id "MSTRG.79854"; transcript_id "MSTRG.79854.446"; exon_number "60";
chr17	StringTie	exon	75626407	75626848	1000	+	.	gene_id "MSTRG.79854"; transcript_id "MSTRG.79854.446"; exon_number "61";
chr17	StringTie	transcript	75589845	75626846	1000	+	.	gene_id "MSTRG.79854"; transcript_id "MSTRG.79854.447";
chr17	StringTie	exon	75589845	75590385	1000	+	.	gene_id "MSTRG.79854"; transcript_id "MSTRG.79854.447"; exon_number "1";
chr17	StringTie	exon	75590626	75590689	1000	+	.	gene_id "MSTRG.79854"; transcript_id "MSTRG.79854.447"; exon_number "2";
chr17	StringTie	exon	75590907	75591016	1000	+	.	gene_id "MSTRG.79854"; transcript_id "MSTRG.79854.447"; exon_number "3";
chr17	StringTie	exon	75591172	75591246	1000	+	.	gene_id "MSTRG.79854"; transcript_id "MSTRG.79854.447"; exon_number "4";
chr17	StringTie	exon	75591616	75591712	1000	+	.	gene_id "MSTRG.79854"; transcript_id "MSTRG.79854.447"; exon_number "5";
chr17	StringTie	exon	75591813	75592080	1000	+	.	gene_id "MSTRG.79854"; transcript_id "MSTRG.79854.447"; exon_number "6";
chr17	StringTie	exon	75592238	75592301	1000	+	.	gene_id "MSTRG.79854"; transcript_id "MSTRG.79854.447"; exon_number "7";
chr17	StringTie	exon	75592415	75592541	1000	+	.	gene_id "MSTRG.79854"; transcript_id "MSTRG.79854.447"; exon_number "8";
chr17	StringTie	exon	75592679	75592840	1000	+	.	gene_id "MSTRG.79854"; transcript_id "MSTRG.79854.447"; exon_number "9";
chr17	StringTie	exon	75594475	75594588	1000	+	.	gene_id "MSTRG.79854"; transcript_id "MSTRG.79854.447"; exon_number "10";
chr17	StringTie	exon	75594701	75594759	1000	+	.	gene_id "MSTRG.79854"; transcript_id "MSTRG.79854.447"; exon_number "11";
chr17	StringTie	exon	75594840	75596555	1000	+	.	gene_id "MSTRG.79854"; transcript_id "MSTRG.79854.447"; exon_number "12";
chr17	StringTie	exon	75596768	75596899	1000	+	.	gene_id "MSTRG.79854"; transcript_id "MSTRG.79854.447"; exon_number "13";
chr17	StringTie	exon	75601438	75601563	1000	+	.	gene_id "MSTRG.79854"; transcript_id "MSTRG.79854.447"; exon_number "14";
chr17	StringTie	exon	75602517	75602594	1000	+	.	gene_id "MSTRG.79854"; transcript_id "MSTRG.79854.447"; exon_number "15";
chr17	StringTie	exon	75602830	75602945	1000	+	.	gene_id "MSTRG.79854"; transcript_id "MSTRG.79854.447"; exon_number "16";
chr17	StringTie	exon	75603032	75603077	1000	+	.	gene_id "MSTRG.79854"; transcript_id "MSTRG.79854.447"; exon_number "17";
chr17	StringTie	exon	75603188	75603312	1000	+	.	gene_id "MSTRG.79854"; transcript_id "MSTRG.79854.447"; exon_number "18";
chr17	StringTie	exon	75605504	75605621	1000	+	.	gene_id "MSTRG.79854"; transcript_id "MSTRG.79854.447"; exon_number "19";
chr17	StringTie	exon	75605864	75606021	1000	+	.	gene_id "MSTRG.79854"; transcript_id "MSTRG.79854.447"; exon_number "20";
chr17	StringTie	exon	75606933	75607216	1000	+	.	gene_id "MSTRG.79854"; transcript_id "MSTRG.79854.447"; exon_number "21";
chr17	StringTie	exon	75610166	75610259	1000	+	.	gene_id "MSTRG.79854"; transcript_id "MSTRG.79854.447"; exon_number "22";
chr17	StringTie	exon	75610900	75610959	1000	+	.	gene_id "MSTRG.79854"; transcript_id "MSTRG.79854.447"; exon_number "23";
chr17	StringTie	exon	75611601	75611658	1000	+	.	gene_id "MSTRG.79854"; transcript_id "MSTRG.79854.447"; exon_number "24";
chr17	StringTie	exon	75611886	75612016	1000	+	.	gene_id "MSTRG.79854"; transcript_id "MSTRG.79854.447"; exon_number "25";
chr17	StringTie	exon	75612798	75612893	1000	+	.	gene_id "MSTRG.79854"; transcript_id "MSTRG.79854.447"; exon_number "26";
chr17	StringTie	exon	75612974	75613209	1000	+	.	gene_id "MSTRG.79854"; transcript_id "MSTRG.79854.447"; exon_number "27";
chr17	StringTie	exon	75613293	75613471	1000	+	.	gene_id "MSTRG.79854"; transcript_id "MSTRG.79854.447"; exon_number "28";
chr17	StringTie	exon	75613705	75613777	1000	+	.	gene_id "MSTRG.79854"; transcript_id "MSTRG.79854.447"; exon_number "29";
chr17	StringTie	exon	75614199	75614360	1000	+	.	gene_id "MSTRG.79854"; transcript_id "MSTRG.79854.447"; exon_number "30";
chr17	StringTie	exon	75614583	75614683	1000	+	.	gene_id "MSTRG.79854"; transcript_id "MSTRG.79854.447"; exon_number "31";
chr17	StringTie	exon	75614773	75614849	1000	+	.	gene_id "MSTRG.79854"; transcript_id "MSTRG.79854.447"; exon_number "32";
chr17	StringTie	exon	75614961	75615042	1000	+	.	gene_id "MSTRG.79854"; transcript_id "MSTRG.79854.447"; exon_number "33";
chr17	StringTie	exon	75615240	75615338	1000	+	.	gene_id "MSTRG.79854"; transcript_id "MSTRG.79854.447"; exon_number "34";
chr17	StringTie	exon	75615503	75615600	1000	+	.	gene_id "MSTRG.79854"; transcript_id "MSTRG.79854.447"; exon_number "35";
chr17	StringTie	exon	75615693	75615884	1000	+	.	gene_id "MSTRG.79854"; transcript_id "MSTRG.79854.447"; exon_number "36";
chr17	StringTie	exon	75616069	75616147	1000	+	.	gene_id "MSTRG.79854"; transcript_id "MSTRG.79854.447"; exon_number "37";
chr17	StringTie	exon	75616312	75616446	1000	+	.	gene_id "MSTRG.79854"; transcript_id "MSTRG.79854.447"; exon_number "38";
chr17	StringTie	exon	75616524	75616785	1000	+	.	gene_id "MSTRG.79854"; transcript_id "MSTRG.79854.447"; exon_number "39";
chr17	StringTie	exon	75616874	75616961	1000	+	.	gene_id "MSTRG.79854"; transcript_id "MSTRG.79854.447"; exon_number "40";
chr17	StringTie	exon	75617085	75617304	1000	+	.	gene_id "MSTRG.79854"; transcript_id "MSTRG.79854.447"; exon_number "41";
chr17	StringTie	exon	75617810	75617922	1000	+	.	gene_id "MSTRG.79854"; transcript_id "MSTRG.79854.447"; exon_number "42";
chr17	StringTie	exon	75618126	75618185	1000	+	.	gene_id "MSTRG.79854"; transcript_id "MSTRG.79854.447"; exon_number "43";
chr17	StringTie	exon	75619143	75619218	1000	+	.	gene_id "MSTRG.79854"; transcript_id "MSTRG.79854.447"; exon_number "44";
chr17	StringTie	exon	75619358	75619476	1000	+	.	gene_id "MSTRG.79854"; transcript_id "MSTRG.79854.447"; exon_number "45";
chr17	StringTie	exon	75619681	75619799	1000	+	.	gene_id "MSTRG.79854"; transcript_id "MSTRG.79854.447"; exon_number "46";
chr17	StringTie	exon	75619879	75620020	1000	+	.	gene_id "MSTRG.79854"; transcript_id "MSTRG.79854.447"; exon_number "47";
chr17	StringTie	exon	75620246	75620357	1000	+	.	gene_id "MSTRG.79854"; transcript_id "MSTRG.79854.447"; exon_number "48";
chr17	StringTie	exon	75620467	75620636	1000	+	.	gene_id "MSTRG.79854"; transcript_id "MSTRG.79854.447"; exon_number "49";
chr17	StringTie	exon	75621031	75621176	1000	+	.	gene_id "MSTRG.79854"; transcript_id "MSTRG.79854.447"; exon_number "50";
chr17	StringTie	exon	75621345	75621408	1000	+	.	gene_id "MSTRG.79854"; transcript_id "MSTRG.79854.447"; exon_number "51";
chr17	StringTie	exon	75621501	75621570	1000	+	.	gene_id "MSTRG.79854"; transcript_id "MSTRG.79854.447"; exon_number "52";
chr17	StringTie	exon	75622004	75622080	1000	+	.	gene_id "MSTRG.79854"; transcript_id "MSTRG.79854.447"; exon_number "53";
chr17	StringTie	exon	75623781	75623854	1000	+	.	gene_id "MSTRG.79854"; transcript_id "MSTRG.79854.447"; exon_number "54";
chr17	StringTie	exon	75623949	75624064	1000	+	.	gene_id "MSTRG.79854"; transcript_id "MSTRG.79854.447"; exon_number "55";
chr17	StringTie	exon	75624175	75624269	1000	+	.	gene_id "MSTRG.79854"; transcript_id "MSTRG.79854.447"; exon_number "56";
chr17	StringTie	exon	75624370	75624447	1000	+	.	gene_id "MSTRG.79854"; transcript_id "MSTRG.79854.447"; exon_number "57";
chr17	StringTie	exon	75624543	75624639	1000	+	.	gene_id "MSTRG.79854"; transcript_id "MSTRG.79854.447"; exon_number "58";
chr17	StringTie	exon	75624771	75624916	1000	+	.	gene_id "MSTRG.79854"; transcript_id "MSTRG.79854.447"; exon_number "59";
chr17	StringTie	exon	75625123	75625238	1000	+	.	gene_id "MSTRG.79854"; transcript_id "MSTRG.79854.447"; exon_number "60";
chr17	StringTie	exon	75625527	75625660	1000	+	.	gene_id "MSTRG.79854"; transcript_id "MSTRG.79854.447"; exon_number "61";
chr17	StringTie	exon	75625844	75626228	1000	+	.	gene_id "MSTRG.79854"; transcript_id "MSTRG.79854.447"; exon_number "62";
chr17	StringTie	exon	75626407	75626846	1000	+	.	gene_id "MSTRG.79854"; transcript_id "MSTRG.79854.447"; exon_number "63";
chr17	StringTie	transcript	75590341	75626846	1000	+	.	gene_id "MSTRG.79854"; transcript_id "MSTRG.79854.448";
chr17	StringTie	exon	75590341	75590385	1000	+	.	gene_id "MSTRG.79854"; transcript_id "MSTRG.79854.448"; exon_number "1";
chr17	StringTie	exon	75590626	75590689	1000	+	.	gene_id "MSTRG.79854"; transcript_id "MSTRG.79854.448"; exon_number "2";
chr17	StringTie	exon	75591172	75591246	1000	+	.	gene_id "MSTRG.79854"; transcript_id "MSTRG.79854.448"; exon_number "3";
chr17	StringTie	exon	75591616	75592080	1000	+	.	gene_id "MSTRG.79854"; transcript_id "MSTRG.79854.448"; exon_number "4";
chr17	StringTie	exon	75592238	75592301	1000	+	.	gene_id "MSTRG.79854"; transcript_id "MSTRG.79854.448"; exon_number "5";
chr17	StringTie	exon	75592464	75592541	1000	+	.	gene_id "MSTRG.79854"; transcript_id "MSTRG.79854.448"; exon_number "6";
chr17	StringTie	exon	75592679	75592840	1000	+	.	gene_id "MSTRG.79854"; transcript_id "MSTRG.79854.448"; exon_number "7";
chr17	StringTie	exon	75594475	75594588	1000	+	.	gene_id "MSTRG.79854"; transcript_id "MSTRG.79854.448"; exon_number "8";
chr17	StringTie	exon	75594701	75596555	1000	+	.	gene_id "MSTRG.79854"; transcript_id "MSTRG.79854.448"; exon_number "9";
chr17	StringTie	exon	75596768	75596899	1000	+	.	gene_id "MSTRG.79854"; transcript_id "MSTRG.79854.448"; exon_number "10";
chr17	StringTie	exon	75601438	75601563	1000	+	.	gene_id "MSTRG.79854"; transcript_id "MSTRG.79854.448"; exon_number "11";
chr17	StringTie	exon	75602517	75602594	1000	+	.	gene_id "MSTRG.79854"; transcript_id "MSTRG.79854.448"; exon_number "12";
chr17	StringTie	exon	75602830	75602945	1000	+	.	gene_id "MSTRG.79854"; transcript_id "MSTRG.79854.448"; exon_number "13";
chr17	StringTie	exon	75603032	75603077	1000	+	.	gene_id "MSTRG.79854"; transcript_id "MSTRG.79854.448"; exon_number "14";
chr17	StringTie	exon	75603188	75603312	1000	+	.	gene_id "MSTRG.79854"; transcript_id "MSTRG.79854.448"; exon_number "15";
chr17	StringTie	exon	75605504	75605621	1000	+	.	gene_id "MSTRG.79854"; transcript_id "MSTRG.79854.448"; exon_number "16";
chr17	StringTie	exon	75605864	75606021	1000	+	.	gene_id "MSTRG.79854"; transcript_id "MSTRG.79854.448"; exon_number "17";
chr17	StringTie	exon	75610166	75610259	1000	+	.	gene_id "MSTRG.79854"; transcript_id "MSTRG.79854.448"; exon_number "18";
chr17	StringTie	exon	75610900	75610959	1000	+	.	gene_id "MSTRG.79854"; transcript_id "MSTRG.79854.448"; exon_number "19";
chr17	StringTie	exon	75611601	75611658	1000	+	.	gene_id "MSTRG.79854"; transcript_id "MSTRG.79854.448"; exon_number "20";
chr17	StringTie	exon	75611886	75612016	1000	+	.	gene_id "MSTRG.79854"; transcript_id "MSTRG.79854.448"; exon_number "21";
chr17	StringTie	exon	75612798	75612893	1000	+	.	gene_id "MSTRG.79854"; transcript_id "MSTRG.79854.448"; exon_number "22";
chr17	StringTie	exon	75612974	75613209	1000	+	.	gene_id "MSTRG.79854"; transcript_id "MSTRG.79854.448"; exon_number "23";
chr17	StringTie	exon	75613293	75613471	1000	+	.	gene_id "MSTRG.79854"; transcript_id "MSTRG.79854.448"; exon_number "24";
chr17	StringTie	exon	75613705	75613777	1000	+	.	gene_id "MSTRG.79854"; transcript_id "MSTRG.79854.448"; exon_number "25";
chr17	StringTie	exon	75614199	75614360	1000	+	.	gene_id "MSTRG.79854"; transcript_id "MSTRG.79854.448"; exon_number "26";
chr17	StringTie	exon	75614583	75614683	1000	+	.	gene_id "MSTRG.79854"; transcript_id "MSTRG.79854.448"; exon_number "27";
chr17	StringTie	exon	75614773	75614849	1000	+	.	gene_id "MSTRG.79854"; transcript_id "MSTRG.79854.448"; exon_number "28";
chr17	StringTie	exon	75614961	75615042	1000	+	.	gene_id "MSTRG.79854"; transcript_id "MSTRG.79854.448"; exon_number "29";
chr17	StringTie	exon	75615240	75615338	1000	+	.	gene_id "MSTRG.79854"; transcript_id "MSTRG.79854.448"; exon_number "30";
chr17	StringTie	exon	75615503	75615600	1000	+	.	gene_id "MSTRG.79854"; transcript_id "MSTRG.79854.448"; exon_number "31";
chr17	StringTie	exon	75615693	75615884	1000	+	.	gene_id "MSTRG.79854"; transcript_id "MSTRG.79854.448"; exon_number "32";
chr17	StringTie	exon	75616069	75616147	1000	+	.	gene_id "MSTRG.79854"; transcript_id "MSTRG.79854.448"; exon_number "33";
chr17	StringTie	exon	75616312	75616446	1000	+	.	gene_id "MSTRG.79854"; transcript_id "MSTRG.79854.448"; exon_number "34";
chr17	StringTie	exon	75616524	75616785	1000	+	.	gene_id "MSTRG.79854"; transcript_id "MSTRG.79854.448"; exon_number "35";
chr17	StringTie	exon	75616874	75616961	1000	+	.	gene_id "MSTRG.79854"; transcript_id "MSTRG.79854.448"; exon_number "36";
chr17	StringTie	exon	75617085	75617304	1000	+	.	gene_id "MSTRG.79854"; transcript_id "MSTRG.79854.448"; exon_number "37";
chr17	StringTie	exon	75617810	75617922	1000	+	.	gene_id "MSTRG.79854"; transcript_id "MSTRG.79854.448"; exon_number "38";
chr17	StringTie	exon	75618126	75618185	1000	+	.	gene_id "MSTRG.79854"; transcript_id "MSTRG.79854.448"; exon_number "39";
chr17	StringTie	exon	75619143	75619218	1000	+	.	gene_id "MSTRG.79854"; transcript_id "MSTRG.79854.448"; exon_number "40";
chr17	StringTie	exon	75619358	75619476	1000	+	.	gene_id "MSTRG.79854"; transcript_id "MSTRG.79854.448"; exon_number "41";
chr17	StringTie	exon	75619681	75619799	1000	+	.	gene_id "MSTRG.79854"; transcript_id "MSTRG.79854.448"; exon_number "42";
chr17	StringTie	exon	75619879	75620020	1000	+	.	gene_id "MSTRG.79854"; transcript_id "MSTRG.79854.448"; exon_number "43";
chr17	StringTie	exon	75620246	75620357	1000	+	.	gene_id "MSTRG.79854"; transcript_id "MSTRG.79854.448"; exon_number "44";
chr17	StringTie	exon	75620467	75621176	1000	+	.	gene_id "MSTRG.79854"; transcript_id "MSTRG.79854.448"; exon_number "45";
chr17	StringTie	exon	75621345	75621408	1000	+	.	gene_id "MSTRG.79854"; transcript_id "MSTRG.79854.448"; exon_number "46";
chr17	StringTie	exon	75621501	75621570	1000	+	.	gene_id "MSTRG.79854"; transcript_id "MSTRG.79854.448"; exon_number "47";
chr17	StringTie	exon	75622004	75622080	1000	+	.	gene_id "MSTRG.79854"; transcript_id "MSTRG.79854.448"; exon_number "48";
chr17	StringTie	exon	75623781	75623854	1000	+	.	gene_id "MSTRG.79854"; transcript_id "MSTRG.79854.448"; exon_number "49";
chr17	StringTie	exon	75623949	75624064	1000	+	.	gene_id "MSTRG.79854"; transcript_id "MSTRG.79854.448"; exon_number "50";
chr17	StringTie	exon	75624175	75624269	1000	+	.	gene_id "MSTRG.79854"; transcript_id "MSTRG.79854.448"; exon_number "51";
chr17	StringTie	exon	75624370	75624447	1000	+	.	gene_id "MSTRG.79854"; transcript_id "MSTRG.79854.448"; exon_number "52";
chr17	StringTie	exon	75624543	75624639	1000	+	.	gene_id "MSTRG.79854"; transcript_id "MSTRG.79854.448"; exon_number "53";
chr17	StringTie	exon	75624771	75624916	1000	+	.	gene_id "MSTRG.79854"; transcript_id "MSTRG.79854.448"; exon_number "54";
chr17	StringTie	exon	75625123	75625238	1000	+	.	gene_id "MSTRG.79854"; transcript_id "MSTRG.79854.448"; exon_number "55";
chr17	StringTie	exon	75625527	75625660	1000	+	.	gene_id "MSTRG.79854"; transcript_id "MSTRG.79854.448"; exon_number "56";
chr17	StringTie	exon	75625844	75625977	1000	+	.	gene_id "MSTRG.79854"; transcript_id "MSTRG.79854.448"; exon_number "57";
chr17	StringTie	exon	75626088	75626228	1000	+	.	gene_id "MSTRG.79854"; transcript_id "MSTRG.79854.448"; exon_number "58";
chr17	StringTie	exon	75626407	75626846	1000	+	.	gene_id "MSTRG.79854"; transcript_id "MSTRG.79854.448"; exon_number "59";
chr17	StringTie	transcript	75590341	75626845	1000	+	.	gene_id "MSTRG.79854"; transcript_id "MSTRG.79854.449";
chr17	StringTie	exon	75590341	75590385	1000	+	.	gene_id "MSTRG.79854"; transcript_id "MSTRG.79854.449"; exon_number "1";
chr17	StringTie	exon	75590626	75590689	1000	+	.	gene_id "MSTRG.79854"; transcript_id "MSTRG.79854.449"; exon_number "2";
chr17	StringTie	exon	75591172	75591712	1000	+	.	gene_id "MSTRG.79854"; transcript_id "MSTRG.79854.449"; exon_number "3";
chr17	StringTie	exon	75591977	75592080	1000	+	.	gene_id "MSTRG.79854"; transcript_id "MSTRG.79854.449"; exon_number "4";
chr17	StringTie	exon	75592238	75592301	1000	+	.	gene_id "MSTRG.79854"; transcript_id "MSTRG.79854.449"; exon_number "5";
chr17	StringTie	exon	75592428	75592541	1000	+	.	gene_id "MSTRG.79854"; transcript_id "MSTRG.79854.449"; exon_number "6";
chr17	StringTie	exon	75592679	75592840	1000	+	.	gene_id "MSTRG.79854"; transcript_id "MSTRG.79854.449"; exon_number "7";
chr17	StringTie	exon	75594475	75594588	1000	+	.	gene_id "MSTRG.79854"; transcript_id "MSTRG.79854.449"; exon_number "8";
chr17	StringTie	exon	75594701	75596555	1000	+	.	gene_id "MSTRG.79854"; transcript_id "MSTRG.79854.449"; exon_number "9";
chr17	StringTie	exon	75596768	75596899	1000	+	.	gene_id "MSTRG.79854"; transcript_id "MSTRG.79854.449"; exon_number "10";
chr17	StringTie	exon	75601438	75601563	1000	+	.	gene_id "MSTRG.79854"; transcript_id "MSTRG.79854.449"; exon_number "11";
chr17	StringTie	exon	75602517	75602594	1000	+	.	gene_id "MSTRG.79854"; transcript_id "MSTRG.79854.449"; exon_number "12";
chr17	StringTie	exon	75602830	75602945	1000	+	.	gene_id "MSTRG.79854"; transcript_id "MSTRG.79854.449"; exon_number "13";
chr17	StringTie	exon	75603032	75603077	1000	+	.	gene_id "MSTRG.79854"; transcript_id "MSTRG.79854.449"; exon_number "14";
chr17	StringTie	exon	75603188	75603312	1000	+	.	gene_id "MSTRG.79854"; transcript_id "MSTRG.79854.449"; exon_number "15";
chr17	StringTie	exon	75605504	75605621	1000	+	.	gene_id "MSTRG.79854"; transcript_id "MSTRG.79854.449"; exon_number "16";
chr17	StringTie	exon	75605864	75606021	1000	+	.	gene_id "MSTRG.79854"; transcript_id "MSTRG.79854.449"; exon_number "17";
chr17	StringTie	exon	75610166	75610259	1000	+	.	gene_id "MSTRG.79854"; transcript_id "MSTRG.79854.449"; exon_number "18";
chr17	StringTie	exon	75610900	75610959	1000	+	.	gene_id "MSTRG.79854"; transcript_id "MSTRG.79854.449"; exon_number "19";
chr17	StringTie	exon	75611601	75611658	1000	+	.	gene_id "MSTRG.79854"; transcript_id "MSTRG.79854.449"; exon_number "20";
chr17	StringTie	exon	75611886	75612016	1000	+	.	gene_id "MSTRG.79854"; transcript_id "MSTRG.79854.449"; exon_number "21";
chr17	StringTie	exon	75612798	75612893	1000	+	.	gene_id "MSTRG.79854"; transcript_id "MSTRG.79854.449"; exon_number "22";
chr17	StringTie	exon	75612974	75613209	1000	+	.	gene_id "MSTRG.79854"; transcript_id "MSTRG.79854.449"; exon_number "23";
chr17	StringTie	exon	75613293	75613471	1000	+	.	gene_id "MSTRG.79854"; transcript_id "MSTRG.79854.449"; exon_number "24";
chr17	StringTie	exon	75613705	75613777	1000	+	.	gene_id "MSTRG.79854"; transcript_id "MSTRG.79854.449"; exon_number "25";
chr17	StringTie	exon	75614199	75614360	1000	+	.	gene_id "MSTRG.79854"; transcript_id "MSTRG.79854.449"; exon_number "26";
chr17	StringTie	exon	75614583	75614683	1000	+	.	gene_id "MSTRG.79854"; transcript_id "MSTRG.79854.449"; exon_number "27";
chr17	StringTie	exon	75614773	75614849	1000	+	.	gene_id "MSTRG.79854"; transcript_id "MSTRG.79854.449"; exon_number "28";
chr17	StringTie	exon	75614961	75615042	1000	+	.	gene_id "MSTRG.79854"; transcript_id "MSTRG.79854.449"; exon_number "29";
chr17	StringTie	exon	75615240	75615338	1000	+	.	gene_id "MSTRG.79854"; transcript_id "MSTRG.79854.449"; exon_number "30";
chr17	StringTie	exon	75615503	75615600	1000	+	.	gene_id "MSTRG.79854"; transcript_id "MSTRG.79854.449"; exon_number "31";
chr17	StringTie	exon	75615693	75615884	1000	+	.	gene_id "MSTRG.79854"; transcript_id "MSTRG.79854.449"; exon_number "32";
chr17	StringTie	exon	75616069	75616147	1000	+	.	gene_id "MSTRG.79854"; transcript_id "MSTRG.79854.449"; exon_number "33";
chr17	StringTie	exon	75616312	75616446	1000	+	.	gene_id "MSTRG.79854"; transcript_id "MSTRG.79854.449"; exon_number "34";
chr17	StringTie	exon	75616524	75616785	1000	+	.	gene_id "MSTRG.79854"; transcript_id "MSTRG.79854.449"; exon_number "35";
chr17	StringTie	exon	75616874	75616961	1000	+	.	gene_id "MSTRG.79854"; transcript_id "MSTRG.79854.449"; exon_number "36";
chr17	StringTie	exon	75617085	75617304	1000	+	.	gene_id "MSTRG.79854"; transcript_id "MSTRG.79854.449"; exon_number "37";
chr17	StringTie	exon	75617810	75617922	1000	+	.	gene_id "MSTRG.79854"; transcript_id "MSTRG.79854.449"; exon_number "38";
chr17	StringTie	exon	75618126	75618185	1000	+	.	gene_id "MSTRG.79854"; transcript_id "MSTRG.79854.449"; exon_number "39";
chr17	StringTie	exon	75619143	75619218	1000	+	.	gene_id "MSTRG.79854"; transcript_id "MSTRG.79854.449"; exon_number "40";
chr17	StringTie	exon	75619358	75619476	1000	+	.	gene_id "MSTRG.79854"; transcript_id "MSTRG.79854.449"; exon_number "41";
chr17	StringTie	exon	75619681	75619799	1000	+	.	gene_id "MSTRG.79854"; transcript_id "MSTRG.79854.449"; exon_number "42";
chr17	StringTie	exon	75619879	75620020	1000	+	.	gene_id "MSTRG.79854"; transcript_id "MSTRG.79854.449"; exon_number "43";
chr17	StringTie	exon	75620246	75620357	1000	+	.	gene_id "MSTRG.79854"; transcript_id "MSTRG.79854.449"; exon_number "44";
chr17	StringTie	exon	75620467	75621176	1000	+	.	gene_id "MSTRG.79854"; transcript_id "MSTRG.79854.449"; exon_number "45";
chr17	StringTie	exon	75621345	75621408	1000	+	.	gene_id "MSTRG.79854"; transcript_id "MSTRG.79854.449"; exon_number "46";
chr17	StringTie	exon	75621501	75621570	1000	+	.	gene_id "MSTRG.79854"; transcript_id "MSTRG.79854.449"; exon_number "47";
chr17	StringTie	exon	75622004	75622080	1000	+	.	gene_id "MSTRG.79854"; transcript_id "MSTRG.79854.449"; exon_number "48";
chr17	StringTie	exon	75623781	75623854	1000	+	.	gene_id "MSTRG.79854"; transcript_id "MSTRG.79854.449"; exon_number "49";
chr17	StringTie	exon	75623949	75624064	1000	+	.	gene_id "MSTRG.79854"; transcript_id "MSTRG.79854.449"; exon_number "50";
chr17	StringTie	exon	75624175	75624269	1000	+	.	gene_id "MSTRG.79854"; transcript_id "MSTRG.79854.449"; exon_number "51";
chr17	StringTie	exon	75624370	75624447	1000	+	.	gene_id "MSTRG.79854"; transcript_id "MSTRG.79854.449"; exon_number "52";
chr17	StringTie	exon	75624543	75624639	1000	+	.	gene_id "MSTRG.79854"; transcript_id "MSTRG.79854.449"; exon_number "53";
chr17	StringTie	exon	75624771	75624916	1000	+	.	gene_id "MSTRG.79854"; transcript_id "MSTRG.79854.449"; exon_number "54";
chr17	StringTie	exon	75625123	75625238	1000	+	.	gene_id "MSTRG.79854"; transcript_id "MSTRG.79854.449"; exon_number "55";
chr17	StringTie	exon	75625527	75625660	1000	+	.	gene_id "MSTRG.79854"; transcript_id "MSTRG.79854.449"; exon_number "56";
chr17	StringTie	exon	75625844	75625977	1000	+	.	gene_id "MSTRG.79854"; transcript_id "MSTRG.79854.449"; exon_number "57";
chr17	StringTie	exon	75626088	75626228	1000	+	.	gene_id "MSTRG.79854"; transcript_id "MSTRG.79854.449"; exon_number "58";
chr17	StringTie	exon	75626407	75626845	1000	+	.	gene_id "MSTRG.79854"; transcript_id "MSTRG.79854.449"; exon_number "59";
chr17	StringTie	transcript	75587499	75641749	1000	+	.	gene_id "MSTRG.79854"; transcript_id "MSTRG.79854.45";
chr17	StringTie	exon	75587499	75591246	1000	+	.	gene_id "MSTRG.79854"; transcript_id "MSTRG.79854.45"; exon_number "1";
chr17	StringTie	exon	75591616	75591712	1000	+	.	gene_id "MSTRG.79854"; transcript_id "MSTRG.79854.45"; exon_number "2";
chr17	StringTie	exon	75591977	75592080	1000	+	.	gene_id "MSTRG.79854"; transcript_id "MSTRG.79854.45"; exon_number "3";
chr17	StringTie	exon	75592238	75592301	1000	+	.	gene_id "MSTRG.79854"; transcript_id "MSTRG.79854.45"; exon_number "4";
chr17	StringTie	exon	75592464	75592541	1000	+	.	gene_id "MSTRG.79854"; transcript_id "MSTRG.79854.45"; exon_number "5";
chr17	StringTie	exon	75592679	75592840	1000	+	.	gene_id "MSTRG.79854"; transcript_id "MSTRG.79854.45"; exon_number "6";
chr17	StringTie	exon	75594475	75594588	1000	+	.	gene_id "MSTRG.79854"; transcript_id "MSTRG.79854.45"; exon_number "7";
chr17	StringTie	exon	75594701	75596555	1000	+	.	gene_id "MSTRG.79854"; transcript_id "MSTRG.79854.45"; exon_number "8";
chr17	StringTie	exon	75596768	75596899	1000	+	.	gene_id "MSTRG.79854"; transcript_id "MSTRG.79854.45"; exon_number "9";
chr17	StringTie	exon	75600493	75602594	1000	+	.	gene_id "MSTRG.79854"; transcript_id "MSTRG.79854.45"; exon_number "10";
chr17	StringTie	exon	75602830	75602945	1000	+	.	gene_id "MSTRG.79854"; transcript_id "MSTRG.79854.45"; exon_number "11";
chr17	StringTie	exon	75603032	75603077	1000	+	.	gene_id "MSTRG.79854"; transcript_id "MSTRG.79854.45"; exon_number "12";
chr17	StringTie	exon	75603188	75605621	1000	+	.	gene_id "MSTRG.79854"; transcript_id "MSTRG.79854.45"; exon_number "13";
chr17	StringTie	exon	75605864	75606021	1000	+	.	gene_id "MSTRG.79854"; transcript_id "MSTRG.79854.45"; exon_number "14";
chr17	StringTie	exon	75606933	75610259	1000	+	.	gene_id "MSTRG.79854"; transcript_id "MSTRG.79854.45"; exon_number "15";
chr17	StringTie	exon	75610900	75610959	1000	+	.	gene_id "MSTRG.79854"; transcript_id "MSTRG.79854.45"; exon_number "16";
chr17	StringTie	exon	75611601	75611658	1000	+	.	gene_id "MSTRG.79854"; transcript_id "MSTRG.79854.45"; exon_number "17";
chr17	StringTie	exon	75611886	75612016	1000	+	.	gene_id "MSTRG.79854"; transcript_id "MSTRG.79854.45"; exon_number "18";
chr17	StringTie	exon	75612798	75612893	1000	+	.	gene_id "MSTRG.79854"; transcript_id "MSTRG.79854.45"; exon_number "19";
chr17	StringTie	exon	75612974	75613209	1000	+	.	gene_id "MSTRG.79854"; transcript_id "MSTRG.79854.45"; exon_number "20";
chr17	StringTie	exon	75613293	75613471	1000	+	.	gene_id "MSTRG.79854"; transcript_id "MSTRG.79854.45"; exon_number "21";
chr17	StringTie	exon	75613705	75613777	1000	+	.	gene_id "MSTRG.79854"; transcript_id "MSTRG.79854.45"; exon_number "22";
chr17	StringTie	exon	75614199	75614360	1000	+	.	gene_id "MSTRG.79854"; transcript_id "MSTRG.79854.45"; exon_number "23";
chr17	StringTie	exon	75614583	75614683	1000	+	.	gene_id "MSTRG.79854"; transcript_id "MSTRG.79854.45"; exon_number "24";
chr17	StringTie	exon	75614773	75614849	1000	+	.	gene_id "MSTRG.79854"; transcript_id "MSTRG.79854.45"; exon_number "25";
chr17	StringTie	exon	75614961	75615042	1000	+	.	gene_id "MSTRG.79854"; transcript_id "MSTRG.79854.45"; exon_number "26";
chr17	StringTie	exon	75615240	75615338	1000	+	.	gene_id "MSTRG.79854"; transcript_id "MSTRG.79854.45"; exon_number "27";
chr17	StringTie	exon	75615503	75615600	1000	+	.	gene_id "MSTRG.79854"; transcript_id "MSTRG.79854.45"; exon_number "28";
chr17	StringTie	exon	75615693	75615884	1000	+	.	gene_id "MSTRG.79854"; transcript_id "MSTRG.79854.45"; exon_number "29";
chr17	StringTie	exon	75616069	75616147	1000	+	.	gene_id "MSTRG.79854"; transcript_id "MSTRG.79854.45"; exon_number "30";
chr17	StringTie	exon	75616312	75616328	1000	+	.	gene_id "MSTRG.79854"; transcript_id "MSTRG.79854.45"; exon_number "31";
chr17	StringTie	exon	75631849	75633938	1000	+	.	gene_id "MSTRG.79854"; transcript_id "MSTRG.79854.45"; exon_number "32";
chr17	StringTie	exon	75634034	75634202	1000	+	.	gene_id "MSTRG.79854"; transcript_id "MSTRG.79854.45"; exon_number "33";
chr17	StringTie	exon	75640166	75640328	1000	+	.	gene_id "MSTRG.79854"; transcript_id "MSTRG.79854.45"; exon_number "34";
chr17	StringTie	exon	75640791	75641749	1000	+	.	gene_id "MSTRG.79854"; transcript_id "MSTRG.79854.45"; exon_number "35";
chr17	StringTie	transcript	75590341	75626845	1000	+	.	gene_id "MSTRG.79854"; transcript_id "MSTRG.79854.450";
chr17	StringTie	exon	75590341	75590385	1000	+	.	gene_id "MSTRG.79854"; transcript_id "MSTRG.79854.450"; exon_number "1";
chr17	StringTie	exon	75590626	75590689	1000	+	.	gene_id "MSTRG.79854"; transcript_id "MSTRG.79854.450"; exon_number "2";
chr17	StringTie	exon	75591172	75591246	1000	+	.	gene_id "MSTRG.79854"; transcript_id "MSTRG.79854.450"; exon_number "3";
chr17	StringTie	exon	75591616	75591712	1000	+	.	gene_id "MSTRG.79854"; transcript_id "MSTRG.79854.450"; exon_number "4";
chr17	StringTie	exon	75591977	75592080	1000	+	.	gene_id "MSTRG.79854"; transcript_id "MSTRG.79854.450"; exon_number "5";
chr17	StringTie	exon	75592238	75592301	1000	+	.	gene_id "MSTRG.79854"; transcript_id "MSTRG.79854.450"; exon_number "6";
chr17	StringTie	exon	75592464	75592541	1000	+	.	gene_id "MSTRG.79854"; transcript_id "MSTRG.79854.450"; exon_number "7";
chr17	StringTie	exon	75592679	75592840	1000	+	.	gene_id "MSTRG.79854"; transcript_id "MSTRG.79854.450"; exon_number "8";
chr17	StringTie	exon	75594475	75594588	1000	+	.	gene_id "MSTRG.79854"; transcript_id "MSTRG.79854.450"; exon_number "9";
chr17	StringTie	exon	75594701	75594759	1000	+	.	gene_id "MSTRG.79854"; transcript_id "MSTRG.79854.450"; exon_number "10";
chr17	StringTie	exon	75594840	75594972	1000	+	.	gene_id "MSTRG.79854"; transcript_id "MSTRG.79854.450"; exon_number "11";
chr17	StringTie	exon	75596460	75596555	1000	+	.	gene_id "MSTRG.79854"; transcript_id "MSTRG.79854.450"; exon_number "12";
chr17	StringTie	exon	75596768	75596899	1000	+	.	gene_id "MSTRG.79854"; transcript_id "MSTRG.79854.450"; exon_number "13";
chr17	StringTie	exon	75601438	75601563	1000	+	.	gene_id "MSTRG.79854"; transcript_id "MSTRG.79854.450"; exon_number "14";
chr17	StringTie	exon	75602517	75602594	1000	+	.	gene_id "MSTRG.79854"; transcript_id "MSTRG.79854.450"; exon_number "15";
chr17	StringTie	exon	75602830	75602945	1000	+	.	gene_id "MSTRG.79854"; transcript_id "MSTRG.79854.450"; exon_number "16";
chr17	StringTie	exon	75603032	75603077	1000	+	.	gene_id "MSTRG.79854"; transcript_id "MSTRG.79854.450"; exon_number "17";
chr17	StringTie	exon	75603188	75603312	1000	+	.	gene_id "MSTRG.79854"; transcript_id "MSTRG.79854.450"; exon_number "18";
chr17	StringTie	exon	75605504	75605621	1000	+	.	gene_id "MSTRG.79854"; transcript_id "MSTRG.79854.450"; exon_number "19";
chr17	StringTie	exon	75605864	75606021	1000	+	.	gene_id "MSTRG.79854"; transcript_id "MSTRG.79854.450"; exon_number "20";
chr17	StringTie	exon	75610166	75610259	1000	+	.	gene_id "MSTRG.79854"; transcript_id "MSTRG.79854.450"; exon_number "21";
chr17	StringTie	exon	75610900	75610959	1000	+	.	gene_id "MSTRG.79854"; transcript_id "MSTRG.79854.450"; exon_number "22";
chr17	StringTie	exon	75611601	75611658	1000	+	.	gene_id "MSTRG.79854"; transcript_id "MSTRG.79854.450"; exon_number "23";
chr17	StringTie	exon	75611886	75612016	1000	+	.	gene_id "MSTRG.79854"; transcript_id "MSTRG.79854.450"; exon_number "24";
chr17	StringTie	exon	75612798	75612893	1000	+	.	gene_id "MSTRG.79854"; transcript_id "MSTRG.79854.450"; exon_number "25";
chr17	StringTie	exon	75612974	75613209	1000	+	.	gene_id "MSTRG.79854"; transcript_id "MSTRG.79854.450"; exon_number "26";
chr17	StringTie	exon	75613293	75613471	1000	+	.	gene_id "MSTRG.79854"; transcript_id "MSTRG.79854.450"; exon_number "27";
chr17	StringTie	exon	75613705	75613777	1000	+	.	gene_id "MSTRG.79854"; transcript_id "MSTRG.79854.450"; exon_number "28";
chr17	StringTie	exon	75614199	75614360	1000	+	.	gene_id "MSTRG.79854"; transcript_id "MSTRG.79854.450"; exon_number "29";
chr17	StringTie	exon	75614583	75614683	1000	+	.	gene_id "MSTRG.79854"; transcript_id "MSTRG.79854.450"; exon_number "30";
chr17	StringTie	exon	75614773	75614849	1000	+	.	gene_id "MSTRG.79854"; transcript_id "MSTRG.79854.450"; exon_number "31";
chr17	StringTie	exon	75614961	75615042	1000	+	.	gene_id "MSTRG.79854"; transcript_id "MSTRG.79854.450"; exon_number "32";
chr17	StringTie	exon	75615240	75615338	1000	+	.	gene_id "MSTRG.79854"; transcript_id "MSTRG.79854.450"; exon_number "33";
chr17	StringTie	exon	75615503	75615600	1000	+	.	gene_id "MSTRG.79854"; transcript_id "MSTRG.79854.450"; exon_number "34";
chr17	StringTie	exon	75615693	75615884	1000	+	.	gene_id "MSTRG.79854"; transcript_id "MSTRG.79854.450"; exon_number "35";
chr17	StringTie	exon	75616069	75616147	1000	+	.	gene_id "MSTRG.79854"; transcript_id "MSTRG.79854.450"; exon_number "36";
chr17	StringTie	exon	75616312	75616446	1000	+	.	gene_id "MSTRG.79854"; transcript_id "MSTRG.79854.450"; exon_number "37";
chr17	StringTie	exon	75616524	75616785	1000	+	.	gene_id "MSTRG.79854"; transcript_id "MSTRG.79854.450"; exon_number "38";
chr17	StringTie	exon	75616874	75616961	1000	+	.	gene_id "MSTRG.79854"; transcript_id "MSTRG.79854.450"; exon_number "39";
chr17	StringTie	exon	75617085	75617304	1000	+	.	gene_id "MSTRG.79854"; transcript_id "MSTRG.79854.450"; exon_number "40";
chr17	StringTie	exon	75617810	75617922	1000	+	.	gene_id "MSTRG.79854"; transcript_id "MSTRG.79854.450"; exon_number "41";
chr17	StringTie	exon	75618126	75618185	1000	+	.	gene_id "MSTRG.79854"; transcript_id "MSTRG.79854.450"; exon_number "42";
chr17	StringTie	exon	75619143	75619218	1000	+	.	gene_id "MSTRG.79854"; transcript_id "MSTRG.79854.450"; exon_number "43";
chr17	StringTie	exon	75619358	75619476	1000	+	.	gene_id "MSTRG.79854"; transcript_id "MSTRG.79854.450"; exon_number "44";
chr17	StringTie	exon	75619681	75619799	1000	+	.	gene_id "MSTRG.79854"; transcript_id "MSTRG.79854.450"; exon_number "45";
chr17	StringTie	exon	75619879	75620020	1000	+	.	gene_id "MSTRG.79854"; transcript_id "MSTRG.79854.450"; exon_number "46";
chr17	StringTie	exon	75620246	75620357	1000	+	.	gene_id "MSTRG.79854"; transcript_id "MSTRG.79854.450"; exon_number "47";
chr17	StringTie	exon	75620467	75621176	1000	+	.	gene_id "MSTRG.79854"; transcript_id "MSTRG.79854.450"; exon_number "48";
chr17	StringTie	exon	75621345	75621408	1000	+	.	gene_id "MSTRG.79854"; transcript_id "MSTRG.79854.450"; exon_number "49";
chr17	StringTie	exon	75621501	75621570	1000	+	.	gene_id "MSTRG.79854"; transcript_id "MSTRG.79854.450"; exon_number "50";
chr17	StringTie	exon	75622004	75622080	1000	+	.	gene_id "MSTRG.79854"; transcript_id "MSTRG.79854.450"; exon_number "51";
chr17	StringTie	exon	75623781	75623854	1000	+	.	gene_id "MSTRG.79854"; transcript_id "MSTRG.79854.450"; exon_number "52";
chr17	StringTie	exon	75623949	75624064	1000	+	.	gene_id "MSTRG.79854"; transcript_id "MSTRG.79854.450"; exon_number "53";
chr17	StringTie	exon	75624175	75624269	1000	+	.	gene_id "MSTRG.79854"; transcript_id "MSTRG.79854.450"; exon_number "54";
chr17	StringTie	exon	75624370	75624447	1000	+	.	gene_id "MSTRG.79854"; transcript_id "MSTRG.79854.450"; exon_number "55";
chr17	StringTie	exon	75624543	75624639	1000	+	.	gene_id "MSTRG.79854"; transcript_id "MSTRG.79854.450"; exon_number "56";
chr17	StringTie	exon	75624771	75624916	1000	+	.	gene_id "MSTRG.79854"; transcript_id "MSTRG.79854.450"; exon_number "57";
chr17	StringTie	exon	75625123	75625238	1000	+	.	gene_id "MSTRG.79854"; transcript_id "MSTRG.79854.450"; exon_number "58";
chr17	StringTie	exon	75625527	75625660	1000	+	.	gene_id "MSTRG.79854"; transcript_id "MSTRG.79854.450"; exon_number "59";
chr17	StringTie	exon	75625844	75626228	1000	+	.	gene_id "MSTRG.79854"; transcript_id "MSTRG.79854.450"; exon_number "60";
chr17	StringTie	exon	75626407	75626845	1000	+	.	gene_id "MSTRG.79854"; transcript_id "MSTRG.79854.450"; exon_number "61";
chr17	StringTie	transcript	75590341	75626846	1000	+	.	gene_id "MSTRG.79854"; transcript_id "MSTRG.79854.451";
chr17	StringTie	exon	75590341	75590385	1000	+	.	gene_id "MSTRG.79854"; transcript_id "MSTRG.79854.451"; exon_number "1";
chr17	StringTie	exon	75590626	75590689	1000	+	.	gene_id "MSTRG.79854"; transcript_id "MSTRG.79854.451"; exon_number "2";
chr17	StringTie	exon	75591172	75591246	1000	+	.	gene_id "MSTRG.79854"; transcript_id "MSTRG.79854.451"; exon_number "3";
chr17	StringTie	exon	75591616	75591712	1000	+	.	gene_id "MSTRG.79854"; transcript_id "MSTRG.79854.451"; exon_number "4";
chr17	StringTie	exon	75591813	75592080	1000	+	.	gene_id "MSTRG.79854"; transcript_id "MSTRG.79854.451"; exon_number "5";
chr17	StringTie	exon	75592238	75592301	1000	+	.	gene_id "MSTRG.79854"; transcript_id "MSTRG.79854.451"; exon_number "6";
chr17	StringTie	exon	75592464	75592541	1000	+	.	gene_id "MSTRG.79854"; transcript_id "MSTRG.79854.451"; exon_number "7";
chr17	StringTie	exon	75592679	75592840	1000	+	.	gene_id "MSTRG.79854"; transcript_id "MSTRG.79854.451"; exon_number "8";
chr17	StringTie	exon	75594475	75594588	1000	+	.	gene_id "MSTRG.79854"; transcript_id "MSTRG.79854.451"; exon_number "9";
chr17	StringTie	exon	75594701	75596555	1000	+	.	gene_id "MSTRG.79854"; transcript_id "MSTRG.79854.451"; exon_number "10";
chr17	StringTie	exon	75596768	75596899	1000	+	.	gene_id "MSTRG.79854"; transcript_id "MSTRG.79854.451"; exon_number "11";
chr17	StringTie	exon	75601438	75601563	1000	+	.	gene_id "MSTRG.79854"; transcript_id "MSTRG.79854.451"; exon_number "12";
chr17	StringTie	exon	75602517	75602594	1000	+	.	gene_id "MSTRG.79854"; transcript_id "MSTRG.79854.451"; exon_number "13";
chr17	StringTie	exon	75602830	75602945	1000	+	.	gene_id "MSTRG.79854"; transcript_id "MSTRG.79854.451"; exon_number "14";
chr17	StringTie	exon	75603032	75603077	1000	+	.	gene_id "MSTRG.79854"; transcript_id "MSTRG.79854.451"; exon_number "15";
chr17	StringTie	exon	75603188	75603312	1000	+	.	gene_id "MSTRG.79854"; transcript_id "MSTRG.79854.451"; exon_number "16";
chr17	StringTie	exon	75605504	75605621	1000	+	.	gene_id "MSTRG.79854"; transcript_id "MSTRG.79854.451"; exon_number "17";
chr17	StringTie	exon	75605864	75606021	1000	+	.	gene_id "MSTRG.79854"; transcript_id "MSTRG.79854.451"; exon_number "18";
chr17	StringTie	exon	75610166	75610259	1000	+	.	gene_id "MSTRG.79854"; transcript_id "MSTRG.79854.451"; exon_number "19";
chr17	StringTie	exon	75610900	75610959	1000	+	.	gene_id "MSTRG.79854"; transcript_id "MSTRG.79854.451"; exon_number "20";
chr17	StringTie	exon	75611601	75611658	1000	+	.	gene_id "MSTRG.79854"; transcript_id "MSTRG.79854.451"; exon_number "21";
chr17	StringTie	exon	75611886	75612016	1000	+	.	gene_id "MSTRG.79854"; transcript_id "MSTRG.79854.451"; exon_number "22";
chr17	StringTie	exon	75612798	75612893	1000	+	.	gene_id "MSTRG.79854"; transcript_id "MSTRG.79854.451"; exon_number "23";
chr17	StringTie	exon	75612974	75613209	1000	+	.	gene_id "MSTRG.79854"; transcript_id "MSTRG.79854.451"; exon_number "24";
chr17	StringTie	exon	75613293	75613471	1000	+	.	gene_id "MSTRG.79854"; transcript_id "MSTRG.79854.451"; exon_number "25";
chr17	StringTie	exon	75613705	75613777	1000	+	.	gene_id "MSTRG.79854"; transcript_id "MSTRG.79854.451"; exon_number "26";
chr17	StringTie	exon	75614199	75614360	1000	+	.	gene_id "MSTRG.79854"; transcript_id "MSTRG.79854.451"; exon_number "27";
chr17	StringTie	exon	75614583	75614683	1000	+	.	gene_id "MSTRG.79854"; transcript_id "MSTRG.79854.451"; exon_number "28";
chr17	StringTie	exon	75614773	75614849	1000	+	.	gene_id "MSTRG.79854"; transcript_id "MSTRG.79854.451"; exon_number "29";
chr17	StringTie	exon	75614961	75615042	1000	+	.	gene_id "MSTRG.79854"; transcript_id "MSTRG.79854.451"; exon_number "30";
chr17	StringTie	exon	75615240	75615338	1000	+	.	gene_id "MSTRG.79854"; transcript_id "MSTRG.79854.451"; exon_number "31";
chr17	StringTie	exon	75615503	75615600	1000	+	.	gene_id "MSTRG.79854"; transcript_id "MSTRG.79854.451"; exon_number "32";
chr17	StringTie	exon	75615693	75615884	1000	+	.	gene_id "MSTRG.79854"; transcript_id "MSTRG.79854.451"; exon_number "33";
chr17	StringTie	exon	75616069	75616147	1000	+	.	gene_id "MSTRG.79854"; transcript_id "MSTRG.79854.451"; exon_number "34";
chr17	StringTie	exon	75616312	75616446	1000	+	.	gene_id "MSTRG.79854"; transcript_id "MSTRG.79854.451"; exon_number "35";
chr17	StringTie	exon	75616524	75616785	1000	+	.	gene_id "MSTRG.79854"; transcript_id "MSTRG.79854.451"; exon_number "36";
chr17	StringTie	exon	75616874	75616961	1000	+	.	gene_id "MSTRG.79854"; transcript_id "MSTRG.79854.451"; exon_number "37";
chr17	StringTie	exon	75617085	75617304	1000	+	.	gene_id "MSTRG.79854"; transcript_id "MSTRG.79854.451"; exon_number "38";
chr17	StringTie	exon	75617810	75617922	1000	+	.	gene_id "MSTRG.79854"; transcript_id "MSTRG.79854.451"; exon_number "39";
chr17	StringTie	exon	75618126	75618185	1000	+	.	gene_id "MSTRG.79854"; transcript_id "MSTRG.79854.451"; exon_number "40";
chr17	StringTie	exon	75619143	75619218	1000	+	.	gene_id "MSTRG.79854"; transcript_id "MSTRG.79854.451"; exon_number "41";
chr17	StringTie	exon	75619358	75619476	1000	+	.	gene_id "MSTRG.79854"; transcript_id "MSTRG.79854.451"; exon_number "42";
chr17	StringTie	exon	75619681	75619799	1000	+	.	gene_id "MSTRG.79854"; transcript_id "MSTRG.79854.451"; exon_number "43";
chr17	StringTie	exon	75619879	75620020	1000	+	.	gene_id "MSTRG.79854"; transcript_id "MSTRG.79854.451"; exon_number "44";
chr17	StringTie	exon	75620246	75620357	1000	+	.	gene_id "MSTRG.79854"; transcript_id "MSTRG.79854.451"; exon_number "45";
chr17	StringTie	exon	75620467	75620636	1000	+	.	gene_id "MSTRG.79854"; transcript_id "MSTRG.79854.451"; exon_number "46";
chr17	StringTie	exon	75621031	75621176	1000	+	.	gene_id "MSTRG.79854"; transcript_id "MSTRG.79854.451"; exon_number "47";
chr17	StringTie	exon	75621345	75621408	1000	+	.	gene_id "MSTRG.79854"; transcript_id "MSTRG.79854.451"; exon_number "48";
chr17	StringTie	exon	75621501	75621570	1000	+	.	gene_id "MSTRG.79854"; transcript_id "MSTRG.79854.451"; exon_number "49";
chr17	StringTie	exon	75622004	75622080	1000	+	.	gene_id "MSTRG.79854"; transcript_id "MSTRG.79854.451"; exon_number "50";
chr17	StringTie	exon	75623781	75623854	1000	+	.	gene_id "MSTRG.79854"; transcript_id "MSTRG.79854.451"; exon_number "51";
chr17	StringTie	exon	75623949	75624064	1000	+	.	gene_id "MSTRG.79854"; transcript_id "MSTRG.79854.451"; exon_number "52";
chr17	StringTie	exon	75624175	75624269	1000	+	.	gene_id "MSTRG.79854"; transcript_id "MSTRG.79854.451"; exon_number "53";
chr17	StringTie	exon	75624370	75624447	1000	+	.	gene_id "MSTRG.79854"; transcript_id "MSTRG.79854.451"; exon_number "54";
chr17	StringTie	exon	75624543	75624639	1000	+	.	gene_id "MSTRG.79854"; transcript_id "MSTRG.79854.451"; exon_number "55";
chr17	StringTie	exon	75624771	75624916	1000	+	.	gene_id "MSTRG.79854"; transcript_id "MSTRG.79854.451"; exon_number "56";
chr17	StringTie	exon	75625123	75625238	1000	+	.	gene_id "MSTRG.79854"; transcript_id "MSTRG.79854.451"; exon_number "57";
chr17	StringTie	exon	75625527	75625660	1000	+	.	gene_id "MSTRG.79854"; transcript_id "MSTRG.79854.451"; exon_number "58";
chr17	StringTie	exon	75625844	75625977	1000	+	.	gene_id "MSTRG.79854"; transcript_id "MSTRG.79854.451"; exon_number "59";
chr17	StringTie	exon	75626088	75626228	1000	+	.	gene_id "MSTRG.79854"; transcript_id "MSTRG.79854.451"; exon_number "60";
chr17	StringTie	exon	75626407	75626846	1000	+	.	gene_id "MSTRG.79854"; transcript_id "MSTRG.79854.451"; exon_number "61";
chr17	StringTie	transcript	75590402	75626845	1000	+	.	gene_id "MSTRG.79854"; transcript_id "MSTRG.79854.453";
chr17	StringTie	exon	75590402	75591246	1000	+	.	gene_id "MSTRG.79854"; transcript_id "MSTRG.79854.453"; exon_number "1";
chr17	StringTie	exon	75591616	75591712	1000	+	.	gene_id "MSTRG.79854"; transcript_id "MSTRG.79854.453"; exon_number "2";
chr17	StringTie	exon	75591977	75592080	1000	+	.	gene_id "MSTRG.79854"; transcript_id "MSTRG.79854.453"; exon_number "3";
chr17	StringTie	exon	75592238	75592301	1000	+	.	gene_id "MSTRG.79854"; transcript_id "MSTRG.79854.453"; exon_number "4";
chr17	StringTie	exon	75592464	75592541	1000	+	.	gene_id "MSTRG.79854"; transcript_id "MSTRG.79854.453"; exon_number "5";
chr17	StringTie	exon	75592679	75592840	1000	+	.	gene_id "MSTRG.79854"; transcript_id "MSTRG.79854.453"; exon_number "6";
chr17	StringTie	exon	75594475	75594588	1000	+	.	gene_id "MSTRG.79854"; transcript_id "MSTRG.79854.453"; exon_number "7";
chr17	StringTie	exon	75594701	75596555	1000	+	.	gene_id "MSTRG.79854"; transcript_id "MSTRG.79854.453"; exon_number "8";
chr17	StringTie	exon	75596768	75596899	1000	+	.	gene_id "MSTRG.79854"; transcript_id "MSTRG.79854.453"; exon_number "9";
chr17	StringTie	exon	75601438	75601563	1000	+	.	gene_id "MSTRG.79854"; transcript_id "MSTRG.79854.453"; exon_number "10";
chr17	StringTie	exon	75602517	75602594	1000	+	.	gene_id "MSTRG.79854"; transcript_id "MSTRG.79854.453"; exon_number "11";
chr17	StringTie	exon	75602830	75602945	1000	+	.	gene_id "MSTRG.79854"; transcript_id "MSTRG.79854.453"; exon_number "12";
chr17	StringTie	exon	75603032	75603077	1000	+	.	gene_id "MSTRG.79854"; transcript_id "MSTRG.79854.453"; exon_number "13";
chr17	StringTie	exon	75603188	75603312	1000	+	.	gene_id "MSTRG.79854"; transcript_id "MSTRG.79854.453"; exon_number "14";
chr17	StringTie	exon	75610166	75610259	1000	+	.	gene_id "MSTRG.79854"; transcript_id "MSTRG.79854.453"; exon_number "15";
chr17	StringTie	exon	75610900	75610959	1000	+	.	gene_id "MSTRG.79854"; transcript_id "MSTRG.79854.453"; exon_number "16";
chr17	StringTie	exon	75611601	75611658	1000	+	.	gene_id "MSTRG.79854"; transcript_id "MSTRG.79854.453"; exon_number "17";
chr17	StringTie	exon	75611886	75612016	1000	+	.	gene_id "MSTRG.79854"; transcript_id "MSTRG.79854.453"; exon_number "18";
chr17	StringTie	exon	75612798	75612893	1000	+	.	gene_id "MSTRG.79854"; transcript_id "MSTRG.79854.453"; exon_number "19";
chr17	StringTie	exon	75612974	75613209	1000	+	.	gene_id "MSTRG.79854"; transcript_id "MSTRG.79854.453"; exon_number "20";
chr17	StringTie	exon	75613293	75613471	1000	+	.	gene_id "MSTRG.79854"; transcript_id "MSTRG.79854.453"; exon_number "21";
chr17	StringTie	exon	75613705	75613777	1000	+	.	gene_id "MSTRG.79854"; transcript_id "MSTRG.79854.453"; exon_number "22";
chr17	StringTie	exon	75614247	75614360	1000	+	.	gene_id "MSTRG.79854"; transcript_id "MSTRG.79854.453"; exon_number "23";
chr17	StringTie	exon	75614583	75614683	1000	+	.	gene_id "MSTRG.79854"; transcript_id "MSTRG.79854.453"; exon_number "24";
chr17	StringTie	exon	75614773	75614849	1000	+	.	gene_id "MSTRG.79854"; transcript_id "MSTRG.79854.453"; exon_number "25";
chr17	StringTie	exon	75614961	75615042	1000	+	.	gene_id "MSTRG.79854"; transcript_id "MSTRG.79854.453"; exon_number "26";
chr17	StringTie	exon	75615240	75615338	1000	+	.	gene_id "MSTRG.79854"; transcript_id "MSTRG.79854.453"; exon_number "27";
chr17	StringTie	exon	75615503	75615600	1000	+	.	gene_id "MSTRG.79854"; transcript_id "MSTRG.79854.453"; exon_number "28";
chr17	StringTie	exon	75615693	75615884	1000	+	.	gene_id "MSTRG.79854"; transcript_id "MSTRG.79854.453"; exon_number "29";
chr17	StringTie	exon	75616069	75616147	1000	+	.	gene_id "MSTRG.79854"; transcript_id "MSTRG.79854.453"; exon_number "30";
chr17	StringTie	exon	75616312	75616446	1000	+	.	gene_id "MSTRG.79854"; transcript_id "MSTRG.79854.453"; exon_number "31";
chr17	StringTie	exon	75616524	75616785	1000	+	.	gene_id "MSTRG.79854"; transcript_id "MSTRG.79854.453"; exon_number "32";
chr17	StringTie	exon	75616874	75616961	1000	+	.	gene_id "MSTRG.79854"; transcript_id "MSTRG.79854.453"; exon_number "33";
chr17	StringTie	exon	75617085	75617304	1000	+	.	gene_id "MSTRG.79854"; transcript_id "MSTRG.79854.453"; exon_number "34";
chr17	StringTie	exon	75617810	75617922	1000	+	.	gene_id "MSTRG.79854"; transcript_id "MSTRG.79854.453"; exon_number "35";
chr17	StringTie	exon	75618126	75618185	1000	+	.	gene_id "MSTRG.79854"; transcript_id "MSTRG.79854.453"; exon_number "36";
chr17	StringTie	exon	75619143	75619218	1000	+	.	gene_id "MSTRG.79854"; transcript_id "MSTRG.79854.453"; exon_number "37";
chr17	StringTie	exon	75619358	75619476	1000	+	.	gene_id "MSTRG.79854"; transcript_id "MSTRG.79854.453"; exon_number "38";
chr17	StringTie	exon	75619681	75619799	1000	+	.	gene_id "MSTRG.79854"; transcript_id "MSTRG.79854.453"; exon_number "39";
chr17	StringTie	exon	75619879	75620020	1000	+	.	gene_id "MSTRG.79854"; transcript_id "MSTRG.79854.453"; exon_number "40";
chr17	StringTie	exon	75620246	75620357	1000	+	.	gene_id "MSTRG.79854"; transcript_id "MSTRG.79854.453"; exon_number "41";
chr17	StringTie	exon	75620467	75621176	1000	+	.	gene_id "MSTRG.79854"; transcript_id "MSTRG.79854.453"; exon_number "42";
chr17	StringTie	exon	75621345	75621408	1000	+	.	gene_id "MSTRG.79854"; transcript_id "MSTRG.79854.453"; exon_number "43";
chr17	StringTie	exon	75621501	75621570	1000	+	.	gene_id "MSTRG.79854"; transcript_id "MSTRG.79854.453"; exon_number "44";
chr17	StringTie	exon	75622004	75622080	1000	+	.	gene_id "MSTRG.79854"; transcript_id "MSTRG.79854.453"; exon_number "45";
chr17	StringTie	exon	75623781	75623854	1000	+	.	gene_id "MSTRG.79854"; transcript_id "MSTRG.79854.453"; exon_number "46";
chr17	StringTie	exon	75623949	75624064	1000	+	.	gene_id "MSTRG.79854"; transcript_id "MSTRG.79854.453"; exon_number "47";
chr17	StringTie	exon	75624175	75624269	1000	+	.	gene_id "MSTRG.79854"; transcript_id "MSTRG.79854.453"; exon_number "48";
chr17	StringTie	exon	75624370	75624447	1000	+	.	gene_id "MSTRG.79854"; transcript_id "MSTRG.79854.453"; exon_number "49";
chr17	StringTie	exon	75624543	75624639	1000	+	.	gene_id "MSTRG.79854"; transcript_id "MSTRG.79854.453"; exon_number "50";
chr17	StringTie	exon	75624771	75624916	1000	+	.	gene_id "MSTRG.79854"; transcript_id "MSTRG.79854.453"; exon_number "51";
chr17	StringTie	exon	75625123	75625238	1000	+	.	gene_id "MSTRG.79854"; transcript_id "MSTRG.79854.453"; exon_number "52";
chr17	StringTie	exon	75625527	75625660	1000	+	.	gene_id "MSTRG.79854"; transcript_id "MSTRG.79854.453"; exon_number "53";
chr17	StringTie	exon	75625844	75625977	1000	+	.	gene_id "MSTRG.79854"; transcript_id "MSTRG.79854.453"; exon_number "54";
chr17	StringTie	exon	75626088	75626228	1000	+	.	gene_id "MSTRG.79854"; transcript_id "MSTRG.79854.453"; exon_number "55";
chr17	StringTie	exon	75626407	75626845	1000	+	.	gene_id "MSTRG.79854"; transcript_id "MSTRG.79854.453"; exon_number "56";
chr17	StringTie	transcript	75590519	75626844	1000	+	.	gene_id "MSTRG.79854"; transcript_id "MSTRG.79854.454";
chr17	StringTie	exon	75590519	75591016	1000	+	.	gene_id "MSTRG.79854"; transcript_id "MSTRG.79854.454"; exon_number "1";
chr17	StringTie	exon	75591172	75591246	1000	+	.	gene_id "MSTRG.79854"; transcript_id "MSTRG.79854.454"; exon_number "2";
chr17	StringTie	exon	75591616	75591712	1000	+	.	gene_id "MSTRG.79854"; transcript_id "MSTRG.79854.454"; exon_number "3";
chr17	StringTie	exon	75591977	75592080	1000	+	.	gene_id "MSTRG.79854"; transcript_id "MSTRG.79854.454"; exon_number "4";
chr17	StringTie	exon	75592238	75592301	1000	+	.	gene_id "MSTRG.79854"; transcript_id "MSTRG.79854.454"; exon_number "5";
chr17	StringTie	exon	75592679	75592840	1000	+	.	gene_id "MSTRG.79854"; transcript_id "MSTRG.79854.454"; exon_number "6";
chr17	StringTie	exon	75594475	75594588	1000	+	.	gene_id "MSTRG.79854"; transcript_id "MSTRG.79854.454"; exon_number "7";
chr17	StringTie	exon	75594701	75596555	1000	+	.	gene_id "MSTRG.79854"; transcript_id "MSTRG.79854.454"; exon_number "8";
chr17	StringTie	exon	75596768	75596899	1000	+	.	gene_id "MSTRG.79854"; transcript_id "MSTRG.79854.454"; exon_number "9";
chr17	StringTie	exon	75601438	75601563	1000	+	.	gene_id "MSTRG.79854"; transcript_id "MSTRG.79854.454"; exon_number "10";
chr17	StringTie	exon	75602517	75602594	1000	+	.	gene_id "MSTRG.79854"; transcript_id "MSTRG.79854.454"; exon_number "11";
chr17	StringTie	exon	75602830	75602945	1000	+	.	gene_id "MSTRG.79854"; transcript_id "MSTRG.79854.454"; exon_number "12";
chr17	StringTie	exon	75603032	75603077	1000	+	.	gene_id "MSTRG.79854"; transcript_id "MSTRG.79854.454"; exon_number "13";
chr17	StringTie	exon	75603188	75603312	1000	+	.	gene_id "MSTRG.79854"; transcript_id "MSTRG.79854.454"; exon_number "14";
chr17	StringTie	exon	75605504	75605621	1000	+	.	gene_id "MSTRG.79854"; transcript_id "MSTRG.79854.454"; exon_number "15";
chr17	StringTie	exon	75605864	75606021	1000	+	.	gene_id "MSTRG.79854"; transcript_id "MSTRG.79854.454"; exon_number "16";
chr17	StringTie	exon	75606933	75607003	1000	+	.	gene_id "MSTRG.79854"; transcript_id "MSTRG.79854.454"; exon_number "17";
chr17	StringTie	exon	75610166	75610259	1000	+	.	gene_id "MSTRG.79854"; transcript_id "MSTRG.79854.454"; exon_number "18";
chr17	StringTie	exon	75610900	75610959	1000	+	.	gene_id "MSTRG.79854"; transcript_id "MSTRG.79854.454"; exon_number "19";
chr17	StringTie	exon	75611601	75611658	1000	+	.	gene_id "MSTRG.79854"; transcript_id "MSTRG.79854.454"; exon_number "20";
chr17	StringTie	exon	75611886	75612016	1000	+	.	gene_id "MSTRG.79854"; transcript_id "MSTRG.79854.454"; exon_number "21";
chr17	StringTie	exon	75612798	75612893	1000	+	.	gene_id "MSTRG.79854"; transcript_id "MSTRG.79854.454"; exon_number "22";
chr17	StringTie	exon	75612974	75613209	1000	+	.	gene_id "MSTRG.79854"; transcript_id "MSTRG.79854.454"; exon_number "23";
chr17	StringTie	exon	75613293	75613471	1000	+	.	gene_id "MSTRG.79854"; transcript_id "MSTRG.79854.454"; exon_number "24";
chr17	StringTie	exon	75613705	75613777	1000	+	.	gene_id "MSTRG.79854"; transcript_id "MSTRG.79854.454"; exon_number "25";
chr17	StringTie	exon	75613978	75614033	1000	+	.	gene_id "MSTRG.79854"; transcript_id "MSTRG.79854.454"; exon_number "26";
chr17	StringTie	exon	75614199	75614360	1000	+	.	gene_id "MSTRG.79854"; transcript_id "MSTRG.79854.454"; exon_number "27";
chr17	StringTie	exon	75614583	75614683	1000	+	.	gene_id "MSTRG.79854"; transcript_id "MSTRG.79854.454"; exon_number "28";
chr17	StringTie	exon	75614773	75614849	1000	+	.	gene_id "MSTRG.79854"; transcript_id "MSTRG.79854.454"; exon_number "29";
chr17	StringTie	exon	75614961	75615042	1000	+	.	gene_id "MSTRG.79854"; transcript_id "MSTRG.79854.454"; exon_number "30";
chr17	StringTie	exon	75615240	75615338	1000	+	.	gene_id "MSTRG.79854"; transcript_id "MSTRG.79854.454"; exon_number "31";
chr17	StringTie	exon	75615503	75615600	1000	+	.	gene_id "MSTRG.79854"; transcript_id "MSTRG.79854.454"; exon_number "32";
chr17	StringTie	exon	75615693	75615884	1000	+	.	gene_id "MSTRG.79854"; transcript_id "MSTRG.79854.454"; exon_number "33";
chr17	StringTie	exon	75616069	75616147	1000	+	.	gene_id "MSTRG.79854"; transcript_id "MSTRG.79854.454"; exon_number "34";
chr17	StringTie	exon	75616312	75616446	1000	+	.	gene_id "MSTRG.79854"; transcript_id "MSTRG.79854.454"; exon_number "35";
chr17	StringTie	exon	75616524	75616785	1000	+	.	gene_id "MSTRG.79854"; transcript_id "MSTRG.79854.454"; exon_number "36";
chr17	StringTie	exon	75616874	75616961	1000	+	.	gene_id "MSTRG.79854"; transcript_id "MSTRG.79854.454"; exon_number "37";
chr17	StringTie	exon	75617085	75617304	1000	+	.	gene_id "MSTRG.79854"; transcript_id "MSTRG.79854.454"; exon_number "38";
chr17	StringTie	exon	75617810	75617922	1000	+	.	gene_id "MSTRG.79854"; transcript_id "MSTRG.79854.454"; exon_number "39";
chr17	StringTie	exon	75618126	75618185	1000	+	.	gene_id "MSTRG.79854"; transcript_id "MSTRG.79854.454"; exon_number "40";
chr17	StringTie	exon	75619143	75619218	1000	+	.	gene_id "MSTRG.79854"; transcript_id "MSTRG.79854.454"; exon_number "41";
chr17	StringTie	exon	75619358	75619476	1000	+	.	gene_id "MSTRG.79854"; transcript_id "MSTRG.79854.454"; exon_number "42";
chr17	StringTie	exon	75619681	75619799	1000	+	.	gene_id "MSTRG.79854"; transcript_id "MSTRG.79854.454"; exon_number "43";
chr17	StringTie	exon	75619879	75620020	1000	+	.	gene_id "MSTRG.79854"; transcript_id "MSTRG.79854.454"; exon_number "44";
chr17	StringTie	exon	75620246	75620357	1000	+	.	gene_id "MSTRG.79854"; transcript_id "MSTRG.79854.454"; exon_number "45";
chr17	StringTie	exon	75621031	75621176	1000	+	.	gene_id "MSTRG.79854"; transcript_id "MSTRG.79854.454"; exon_number "46";
chr17	StringTie	exon	75621345	75621408	1000	+	.	gene_id "MSTRG.79854"; transcript_id "MSTRG.79854.454"; exon_number "47";
chr17	StringTie	exon	75621501	75621570	1000	+	.	gene_id "MSTRG.79854"; transcript_id "MSTRG.79854.454"; exon_number "48";
chr17	StringTie	exon	75622004	75622080	1000	+	.	gene_id "MSTRG.79854"; transcript_id "MSTRG.79854.454"; exon_number "49";
chr17	StringTie	exon	75623781	75623854	1000	+	.	gene_id "MSTRG.79854"; transcript_id "MSTRG.79854.454"; exon_number "50";
chr17	StringTie	exon	75623949	75624064	1000	+	.	gene_id "MSTRG.79854"; transcript_id "MSTRG.79854.454"; exon_number "51";
chr17	StringTie	exon	75624175	75624269	1000	+	.	gene_id "MSTRG.79854"; transcript_id "MSTRG.79854.454"; exon_number "52";
chr17	StringTie	exon	75624370	75624447	1000	+	.	gene_id "MSTRG.79854"; transcript_id "MSTRG.79854.454"; exon_number "53";
chr17	StringTie	exon	75624543	75624639	1000	+	.	gene_id "MSTRG.79854"; transcript_id "MSTRG.79854.454"; exon_number "54";
chr17	StringTie	exon	75624771	75624916	1000	+	.	gene_id "MSTRG.79854"; transcript_id "MSTRG.79854.454"; exon_number "55";
chr17	StringTie	exon	75625123	75625238	1000	+	.	gene_id "MSTRG.79854"; transcript_id "MSTRG.79854.454"; exon_number "56";
chr17	StringTie	exon	75625527	75625660	1000	+	.	gene_id "MSTRG.79854"; transcript_id "MSTRG.79854.454"; exon_number "57";
chr17	StringTie	exon	75625844	75625977	1000	+	.	gene_id "MSTRG.79854"; transcript_id "MSTRG.79854.454"; exon_number "58";
chr17	StringTie	exon	75626088	75626228	1000	+	.	gene_id "MSTRG.79854"; transcript_id "MSTRG.79854.454"; exon_number "59";
chr17	StringTie	exon	75626407	75626844	1000	+	.	gene_id "MSTRG.79854"; transcript_id "MSTRG.79854.454"; exon_number "60";
chr17	StringTie	transcript	75590542	75626845	1000	+	.	gene_id "MSTRG.79854"; transcript_id "MSTRG.79854.455";
chr17	StringTie	exon	75590542	75591246	1000	+	.	gene_id "MSTRG.79854"; transcript_id "MSTRG.79854.455"; exon_number "1";
chr17	StringTie	exon	75591601	75591712	1000	+	.	gene_id "MSTRG.79854"; transcript_id "MSTRG.79854.455"; exon_number "2";
chr17	StringTie	exon	75591813	75592080	1000	+	.	gene_id "MSTRG.79854"; transcript_id "MSTRG.79854.455"; exon_number "3";
chr17	StringTie	exon	75592238	75592301	1000	+	.	gene_id "MSTRG.79854"; transcript_id "MSTRG.79854.455"; exon_number "4";
chr17	StringTie	exon	75592464	75592541	1000	+	.	gene_id "MSTRG.79854"; transcript_id "MSTRG.79854.455"; exon_number "5";
chr17	StringTie	exon	75592679	75592840	1000	+	.	gene_id "MSTRG.79854"; transcript_id "MSTRG.79854.455"; exon_number "6";
chr17	StringTie	exon	75594475	75594588	1000	+	.	gene_id "MSTRG.79854"; transcript_id "MSTRG.79854.455"; exon_number "7";
chr17	StringTie	exon	75594701	75594759	1000	+	.	gene_id "MSTRG.79854"; transcript_id "MSTRG.79854.455"; exon_number "8";
chr17	StringTie	exon	75594840	75596555	1000	+	.	gene_id "MSTRG.79854"; transcript_id "MSTRG.79854.455"; exon_number "9";
chr17	StringTie	exon	75596768	75596899	1000	+	.	gene_id "MSTRG.79854"; transcript_id "MSTRG.79854.455"; exon_number "10";
chr17	StringTie	exon	75601438	75601563	1000	+	.	gene_id "MSTRG.79854"; transcript_id "MSTRG.79854.455"; exon_number "11";
chr17	StringTie	exon	75602517	75602594	1000	+	.	gene_id "MSTRG.79854"; transcript_id "MSTRG.79854.455"; exon_number "12";
chr17	StringTie	exon	75602830	75602945	1000	+	.	gene_id "MSTRG.79854"; transcript_id "MSTRG.79854.455"; exon_number "13";
chr17	StringTie	exon	75603032	75603077	1000	+	.	gene_id "MSTRG.79854"; transcript_id "MSTRG.79854.455"; exon_number "14";
chr17	StringTie	exon	75603188	75603312	1000	+	.	gene_id "MSTRG.79854"; transcript_id "MSTRG.79854.455"; exon_number "15";
chr17	StringTie	exon	75605487	75605621	1000	+	.	gene_id "MSTRG.79854"; transcript_id "MSTRG.79854.455"; exon_number "16";
chr17	StringTie	exon	75605864	75606021	1000	+	.	gene_id "MSTRG.79854"; transcript_id "MSTRG.79854.455"; exon_number "17";
chr17	StringTie	exon	75606933	75607216	1000	+	.	gene_id "MSTRG.79854"; transcript_id "MSTRG.79854.455"; exon_number "18";
chr17	StringTie	exon	75610166	75610259	1000	+	.	gene_id "MSTRG.79854"; transcript_id "MSTRG.79854.455"; exon_number "19";
chr17	StringTie	exon	75610900	75610959	1000	+	.	gene_id "MSTRG.79854"; transcript_id "MSTRG.79854.455"; exon_number "20";
chr17	StringTie	exon	75611601	75611658	1000	+	.	gene_id "MSTRG.79854"; transcript_id "MSTRG.79854.455"; exon_number "21";
chr17	StringTie	exon	75611886	75612016	1000	+	.	gene_id "MSTRG.79854"; transcript_id "MSTRG.79854.455"; exon_number "22";
chr17	StringTie	exon	75612798	75612893	1000	+	.	gene_id "MSTRG.79854"; transcript_id "MSTRG.79854.455"; exon_number "23";
chr17	StringTie	exon	75612974	75613209	1000	+	.	gene_id "MSTRG.79854"; transcript_id "MSTRG.79854.455"; exon_number "24";
chr17	StringTie	exon	75613293	75613471	1000	+	.	gene_id "MSTRG.79854"; transcript_id "MSTRG.79854.455"; exon_number "25";
chr17	StringTie	exon	75613705	75613777	1000	+	.	gene_id "MSTRG.79854"; transcript_id "MSTRG.79854.455"; exon_number "26";
chr17	StringTie	exon	75614199	75614360	1000	+	.	gene_id "MSTRG.79854"; transcript_id "MSTRG.79854.455"; exon_number "27";
chr17	StringTie	exon	75614583	75614683	1000	+	.	gene_id "MSTRG.79854"; transcript_id "MSTRG.79854.455"; exon_number "28";
chr17	StringTie	exon	75614773	75614849	1000	+	.	gene_id "MSTRG.79854"; transcript_id "MSTRG.79854.455"; exon_number "29";
chr17	StringTie	exon	75614961	75615042	1000	+	.	gene_id "MSTRG.79854"; transcript_id "MSTRG.79854.455"; exon_number "30";
chr17	StringTie	exon	75615240	75615338	1000	+	.	gene_id "MSTRG.79854"; transcript_id "MSTRG.79854.455"; exon_number "31";
chr17	StringTie	exon	75615503	75615600	1000	+	.	gene_id "MSTRG.79854"; transcript_id "MSTRG.79854.455"; exon_number "32";
chr17	StringTie	exon	75615693	75615884	1000	+	.	gene_id "MSTRG.79854"; transcript_id "MSTRG.79854.455"; exon_number "33";
chr17	StringTie	exon	75616069	75616147	1000	+	.	gene_id "MSTRG.79854"; transcript_id "MSTRG.79854.455"; exon_number "34";
chr17	StringTie	exon	75616312	75616446	1000	+	.	gene_id "MSTRG.79854"; transcript_id "MSTRG.79854.455"; exon_number "35";
chr17	StringTie	exon	75616524	75616785	1000	+	.	gene_id "MSTRG.79854"; transcript_id "MSTRG.79854.455"; exon_number "36";
chr17	StringTie	exon	75616874	75616961	1000	+	.	gene_id "MSTRG.79854"; transcript_id "MSTRG.79854.455"; exon_number "37";
chr17	StringTie	exon	75617085	75617304	1000	+	.	gene_id "MSTRG.79854"; transcript_id "MSTRG.79854.455"; exon_number "38";
chr17	StringTie	exon	75617810	75617922	1000	+	.	gene_id "MSTRG.79854"; transcript_id "MSTRG.79854.455"; exon_number "39";
chr17	StringTie	exon	75618126	75618185	1000	+	.	gene_id "MSTRG.79854"; transcript_id "MSTRG.79854.455"; exon_number "40";
chr17	StringTie	exon	75619143	75619218	1000	+	.	gene_id "MSTRG.79854"; transcript_id "MSTRG.79854.455"; exon_number "41";
chr17	StringTie	exon	75619358	75619476	1000	+	.	gene_id "MSTRG.79854"; transcript_id "MSTRG.79854.455"; exon_number "42";
chr17	StringTie	exon	75619681	75619799	1000	+	.	gene_id "MSTRG.79854"; transcript_id "MSTRG.79854.455"; exon_number "43";
chr17	StringTie	exon	75619879	75620020	1000	+	.	gene_id "MSTRG.79854"; transcript_id "MSTRG.79854.455"; exon_number "44";
chr17	StringTie	exon	75620246	75620357	1000	+	.	gene_id "MSTRG.79854"; transcript_id "MSTRG.79854.455"; exon_number "45";
chr17	StringTie	exon	75620467	75621176	1000	+	.	gene_id "MSTRG.79854"; transcript_id "MSTRG.79854.455"; exon_number "46";
chr17	StringTie	exon	75621345	75621408	1000	+	.	gene_id "MSTRG.79854"; transcript_id "MSTRG.79854.455"; exon_number "47";
chr17	StringTie	exon	75621501	75621570	1000	+	.	gene_id "MSTRG.79854"; transcript_id "MSTRG.79854.455"; exon_number "48";
chr17	StringTie	exon	75622004	75622080	1000	+	.	gene_id "MSTRG.79854"; transcript_id "MSTRG.79854.455"; exon_number "49";
chr17	StringTie	exon	75623781	75623854	1000	+	.	gene_id "MSTRG.79854"; transcript_id "MSTRG.79854.455"; exon_number "50";
chr17	StringTie	exon	75623949	75624064	1000	+	.	gene_id "MSTRG.79854"; transcript_id "MSTRG.79854.455"; exon_number "51";
chr17	StringTie	exon	75624175	75624269	1000	+	.	gene_id "MSTRG.79854"; transcript_id "MSTRG.79854.455"; exon_number "52";
chr17	StringTie	exon	75624370	75624447	1000	+	.	gene_id "MSTRG.79854"; transcript_id "MSTRG.79854.455"; exon_number "53";
chr17	StringTie	exon	75624543	75624639	1000	+	.	gene_id "MSTRG.79854"; transcript_id "MSTRG.79854.455"; exon_number "54";
chr17	StringTie	exon	75624771	75624916	1000	+	.	gene_id "MSTRG.79854"; transcript_id "MSTRG.79854.455"; exon_number "55";
chr17	StringTie	exon	75625123	75625238	1000	+	.	gene_id "MSTRG.79854"; transcript_id "MSTRG.79854.455"; exon_number "56";
chr17	StringTie	exon	75625527	75625660	1000	+	.	gene_id "MSTRG.79854"; transcript_id "MSTRG.79854.455"; exon_number "57";
chr17	StringTie	exon	75625844	75625977	1000	+	.	gene_id "MSTRG.79854"; transcript_id "MSTRG.79854.455"; exon_number "58";
chr17	StringTie	exon	75626088	75626228	1000	+	.	gene_id "MSTRG.79854"; transcript_id "MSTRG.79854.455"; exon_number "59";
chr17	StringTie	exon	75626407	75626845	1000	+	.	gene_id "MSTRG.79854"; transcript_id "MSTRG.79854.455"; exon_number "60";
chr17	StringTie	transcript	75590552	75626845	1000	+	.	gene_id "MSTRG.79854"; transcript_id "MSTRG.79854.456";
chr17	StringTie	exon	75590552	75590689	1000	+	.	gene_id "MSTRG.79854"; transcript_id "MSTRG.79854.456"; exon_number "1";
chr17	StringTie	exon	75590907	75591246	1000	+	.	gene_id "MSTRG.79854"; transcript_id "MSTRG.79854.456"; exon_number "2";
chr17	StringTie	exon	75591616	75591712	1000	+	.	gene_id "MSTRG.79854"; transcript_id "MSTRG.79854.456"; exon_number "3";
chr17	StringTie	exon	75591977	75592080	1000	+	.	gene_id "MSTRG.79854"; transcript_id "MSTRG.79854.456"; exon_number "4";
chr17	StringTie	exon	75592238	75592301	1000	+	.	gene_id "MSTRG.79854"; transcript_id "MSTRG.79854.456"; exon_number "5";
chr17	StringTie	exon	75592428	75592541	1000	+	.	gene_id "MSTRG.79854"; transcript_id "MSTRG.79854.456"; exon_number "6";
chr17	StringTie	exon	75592679	75592840	1000	+	.	gene_id "MSTRG.79854"; transcript_id "MSTRG.79854.456"; exon_number "7";
chr17	StringTie	exon	75594475	75594588	1000	+	.	gene_id "MSTRG.79854"; transcript_id "MSTRG.79854.456"; exon_number "8";
chr17	StringTie	exon	75594701	75594759	1000	+	.	gene_id "MSTRG.79854"; transcript_id "MSTRG.79854.456"; exon_number "9";
chr17	StringTie	exon	75594840	75596555	1000	+	.	gene_id "MSTRG.79854"; transcript_id "MSTRG.79854.456"; exon_number "10";
chr17	StringTie	exon	75596768	75596899	1000	+	.	gene_id "MSTRG.79854"; transcript_id "MSTRG.79854.456"; exon_number "11";
chr17	StringTie	exon	75601438	75601563	1000	+	.	gene_id "MSTRG.79854"; transcript_id "MSTRG.79854.456"; exon_number "12";
chr17	StringTie	exon	75602517	75602594	1000	+	.	gene_id "MSTRG.79854"; transcript_id "MSTRG.79854.456"; exon_number "13";
chr17	StringTie	exon	75602830	75602945	1000	+	.	gene_id "MSTRG.79854"; transcript_id "MSTRG.79854.456"; exon_number "14";
chr17	StringTie	exon	75603032	75603077	1000	+	.	gene_id "MSTRG.79854"; transcript_id "MSTRG.79854.456"; exon_number "15";
chr17	StringTie	exon	75603188	75603312	1000	+	.	gene_id "MSTRG.79854"; transcript_id "MSTRG.79854.456"; exon_number "16";
chr17	StringTie	exon	75605504	75605621	1000	+	.	gene_id "MSTRG.79854"; transcript_id "MSTRG.79854.456"; exon_number "17";
chr17	StringTie	exon	75605864	75606021	1000	+	.	gene_id "MSTRG.79854"; transcript_id "MSTRG.79854.456"; exon_number "18";
chr17	StringTie	exon	75606933	75607302	1000	+	.	gene_id "MSTRG.79854"; transcript_id "MSTRG.79854.456"; exon_number "19";
chr17	StringTie	exon	75610166	75610259	1000	+	.	gene_id "MSTRG.79854"; transcript_id "MSTRG.79854.456"; exon_number "20";
chr17	StringTie	exon	75610900	75610959	1000	+	.	gene_id "MSTRG.79854"; transcript_id "MSTRG.79854.456"; exon_number "21";
chr17	StringTie	exon	75611601	75611658	1000	+	.	gene_id "MSTRG.79854"; transcript_id "MSTRG.79854.456"; exon_number "22";
chr17	StringTie	exon	75611886	75612016	1000	+	.	gene_id "MSTRG.79854"; transcript_id "MSTRG.79854.456"; exon_number "23";
chr17	StringTie	exon	75612798	75612893	1000	+	.	gene_id "MSTRG.79854"; transcript_id "MSTRG.79854.456"; exon_number "24";
chr17	StringTie	exon	75612974	75613209	1000	+	.	gene_id "MSTRG.79854"; transcript_id "MSTRG.79854.456"; exon_number "25";
chr17	StringTie	exon	75613293	75613471	1000	+	.	gene_id "MSTRG.79854"; transcript_id "MSTRG.79854.456"; exon_number "26";
chr17	StringTie	exon	75613705	75613777	1000	+	.	gene_id "MSTRG.79854"; transcript_id "MSTRG.79854.456"; exon_number "27";
chr17	StringTie	exon	75614199	75614360	1000	+	.	gene_id "MSTRG.79854"; transcript_id "MSTRG.79854.456"; exon_number "28";
chr17	StringTie	exon	75614583	75614683	1000	+	.	gene_id "MSTRG.79854"; transcript_id "MSTRG.79854.456"; exon_number "29";
chr17	StringTie	exon	75614773	75614849	1000	+	.	gene_id "MSTRG.79854"; transcript_id "MSTRG.79854.456"; exon_number "30";
chr17	StringTie	exon	75614961	75615042	1000	+	.	gene_id "MSTRG.79854"; transcript_id "MSTRG.79854.456"; exon_number "31";
chr17	StringTie	exon	75615240	75615338	1000	+	.	gene_id "MSTRG.79854"; transcript_id "MSTRG.79854.456"; exon_number "32";
chr17	StringTie	exon	75615503	75615600	1000	+	.	gene_id "MSTRG.79854"; transcript_id "MSTRG.79854.456"; exon_number "33";
chr17	StringTie	exon	75615693	75615884	1000	+	.	gene_id "MSTRG.79854"; transcript_id "MSTRG.79854.456"; exon_number "34";
chr17	StringTie	exon	75616069	75616147	1000	+	.	gene_id "MSTRG.79854"; transcript_id "MSTRG.79854.456"; exon_number "35";
chr17	StringTie	exon	75616312	75616446	1000	+	.	gene_id "MSTRG.79854"; transcript_id "MSTRG.79854.456"; exon_number "36";
chr17	StringTie	exon	75616524	75616785	1000	+	.	gene_id "MSTRG.79854"; transcript_id "MSTRG.79854.456"; exon_number "37";
chr17	StringTie	exon	75616874	75616961	1000	+	.	gene_id "MSTRG.79854"; transcript_id "MSTRG.79854.456"; exon_number "38";
chr17	StringTie	exon	75617085	75617304	1000	+	.	gene_id "MSTRG.79854"; transcript_id "MSTRG.79854.456"; exon_number "39";
chr17	StringTie	exon	75617810	75617922	1000	+	.	gene_id "MSTRG.79854"; transcript_id "MSTRG.79854.456"; exon_number "40";
chr17	StringTie	exon	75618126	75618185	1000	+	.	gene_id "MSTRG.79854"; transcript_id "MSTRG.79854.456"; exon_number "41";
chr17	StringTie	exon	75619143	75619218	1000	+	.	gene_id "MSTRG.79854"; transcript_id "MSTRG.79854.456"; exon_number "42";
chr17	StringTie	exon	75619358	75619476	1000	+	.	gene_id "MSTRG.79854"; transcript_id "MSTRG.79854.456"; exon_number "43";
chr17	StringTie	exon	75619681	75619799	1000	+	.	gene_id "MSTRG.79854"; transcript_id "MSTRG.79854.456"; exon_number "44";
chr17	StringTie	exon	75619879	75620020	1000	+	.	gene_id "MSTRG.79854"; transcript_id "MSTRG.79854.456"; exon_number "45";
chr17	StringTie	exon	75620246	75620357	1000	+	.	gene_id "MSTRG.79854"; transcript_id "MSTRG.79854.456"; exon_number "46";
chr17	StringTie	exon	75620467	75621176	1000	+	.	gene_id "MSTRG.79854"; transcript_id "MSTRG.79854.456"; exon_number "47";
chr17	StringTie	exon	75621345	75621408	1000	+	.	gene_id "MSTRG.79854"; transcript_id "MSTRG.79854.456"; exon_number "48";
chr17	StringTie	exon	75621501	75621570	1000	+	.	gene_id "MSTRG.79854"; transcript_id "MSTRG.79854.456"; exon_number "49";
chr17	StringTie	exon	75622004	75622080	1000	+	.	gene_id "MSTRG.79854"; transcript_id "MSTRG.79854.456"; exon_number "50";
chr17	StringTie	exon	75623781	75623854	1000	+	.	gene_id "MSTRG.79854"; transcript_id "MSTRG.79854.456"; exon_number "51";
chr17	StringTie	exon	75623949	75624064	1000	+	.	gene_id "MSTRG.79854"; transcript_id "MSTRG.79854.456"; exon_number "52";
chr17	StringTie	exon	75624175	75624269	1000	+	.	gene_id "MSTRG.79854"; transcript_id "MSTRG.79854.456"; exon_number "53";
chr17	StringTie	exon	75624370	75624447	1000	+	.	gene_id "MSTRG.79854"; transcript_id "MSTRG.79854.456"; exon_number "54";
chr17	StringTie	exon	75624543	75624639	1000	+	.	gene_id "MSTRG.79854"; transcript_id "MSTRG.79854.456"; exon_number "55";
chr17	StringTie	exon	75624771	75624916	1000	+	.	gene_id "MSTRG.79854"; transcript_id "MSTRG.79854.456"; exon_number "56";
chr17	StringTie	exon	75625123	75625238	1000	+	.	gene_id "MSTRG.79854"; transcript_id "MSTRG.79854.456"; exon_number "57";
chr17	StringTie	exon	75625527	75625660	1000	+	.	gene_id "MSTRG.79854"; transcript_id "MSTRG.79854.456"; exon_number "58";
chr17	StringTie	exon	75625844	75625977	1000	+	.	gene_id "MSTRG.79854"; transcript_id "MSTRG.79854.456"; exon_number "59";
chr17	StringTie	exon	75626088	75626228	1000	+	.	gene_id "MSTRG.79854"; transcript_id "MSTRG.79854.456"; exon_number "60";
chr17	StringTie	exon	75626407	75626845	1000	+	.	gene_id "MSTRG.79854"; transcript_id "MSTRG.79854.456"; exon_number "61";
chr17	StringTie	transcript	75590572	75626848	1000	+	.	gene_id "MSTRG.79854"; transcript_id "MSTRG.79854.457";
chr17	StringTie	exon	75590572	75591246	1000	+	.	gene_id "MSTRG.79854"; transcript_id "MSTRG.79854.457"; exon_number "1";
chr17	StringTie	exon	75591601	75591712	1000	+	.	gene_id "MSTRG.79854"; transcript_id "MSTRG.79854.457"; exon_number "2";
chr17	StringTie	exon	75591977	75592080	1000	+	.	gene_id "MSTRG.79854"; transcript_id "MSTRG.79854.457"; exon_number "3";
chr17	StringTie	exon	75592238	75592301	1000	+	.	gene_id "MSTRG.79854"; transcript_id "MSTRG.79854.457"; exon_number "4";
chr17	StringTie	exon	75592464	75592541	1000	+	.	gene_id "MSTRG.79854"; transcript_id "MSTRG.79854.457"; exon_number "5";
chr17	StringTie	exon	75592679	75592840	1000	+	.	gene_id "MSTRG.79854"; transcript_id "MSTRG.79854.457"; exon_number "6";
chr17	StringTie	exon	75594475	75594588	1000	+	.	gene_id "MSTRG.79854"; transcript_id "MSTRG.79854.457"; exon_number "7";
chr17	StringTie	exon	75594701	75596555	1000	+	.	gene_id "MSTRG.79854"; transcript_id "MSTRG.79854.457"; exon_number "8";
chr17	StringTie	exon	75596768	75596899	1000	+	.	gene_id "MSTRG.79854"; transcript_id "MSTRG.79854.457"; exon_number "9";
chr17	StringTie	exon	75601438	75601563	1000	+	.	gene_id "MSTRG.79854"; transcript_id "MSTRG.79854.457"; exon_number "10";
chr17	StringTie	exon	75602517	75602594	1000	+	.	gene_id "MSTRG.79854"; transcript_id "MSTRG.79854.457"; exon_number "11";
chr17	StringTie	exon	75602830	75602945	1000	+	.	gene_id "MSTRG.79854"; transcript_id "MSTRG.79854.457"; exon_number "12";
chr17	StringTie	exon	75603032	75603077	1000	+	.	gene_id "MSTRG.79854"; transcript_id "MSTRG.79854.457"; exon_number "13";
chr17	StringTie	exon	75603188	75603312	1000	+	.	gene_id "MSTRG.79854"; transcript_id "MSTRG.79854.457"; exon_number "14";
chr17	StringTie	exon	75610166	75610259	1000	+	.	gene_id "MSTRG.79854"; transcript_id "MSTRG.79854.457"; exon_number "15";
chr17	StringTie	exon	75610900	75610959	1000	+	.	gene_id "MSTRG.79854"; transcript_id "MSTRG.79854.457"; exon_number "16";
chr17	StringTie	exon	75611601	75611658	1000	+	.	gene_id "MSTRG.79854"; transcript_id "MSTRG.79854.457"; exon_number "17";
chr17	StringTie	exon	75611886	75612016	1000	+	.	gene_id "MSTRG.79854"; transcript_id "MSTRG.79854.457"; exon_number "18";
chr17	StringTie	exon	75612798	75612893	1000	+	.	gene_id "MSTRG.79854"; transcript_id "MSTRG.79854.457"; exon_number "19";
chr17	StringTie	exon	75612974	75613209	1000	+	.	gene_id "MSTRG.79854"; transcript_id "MSTRG.79854.457"; exon_number "20";
chr17	StringTie	exon	75613293	75613471	1000	+	.	gene_id "MSTRG.79854"; transcript_id "MSTRG.79854.457"; exon_number "21";
chr17	StringTie	exon	75613705	75614033	1000	+	.	gene_id "MSTRG.79854"; transcript_id "MSTRG.79854.457"; exon_number "22";
chr17	StringTie	exon	75614199	75614360	1000	+	.	gene_id "MSTRG.79854"; transcript_id "MSTRG.79854.457"; exon_number "23";
chr17	StringTie	exon	75614583	75614683	1000	+	.	gene_id "MSTRG.79854"; transcript_id "MSTRG.79854.457"; exon_number "24";
chr17	StringTie	exon	75614773	75614849	1000	+	.	gene_id "MSTRG.79854"; transcript_id "MSTRG.79854.457"; exon_number "25";
chr17	StringTie	exon	75614961	75615042	1000	+	.	gene_id "MSTRG.79854"; transcript_id "MSTRG.79854.457"; exon_number "26";
chr17	StringTie	exon	75615240	75615338	1000	+	.	gene_id "MSTRG.79854"; transcript_id "MSTRG.79854.457"; exon_number "27";
chr17	StringTie	exon	75615503	75615600	1000	+	.	gene_id "MSTRG.79854"; transcript_id "MSTRG.79854.457"; exon_number "28";
chr17	StringTie	exon	75615693	75615884	1000	+	.	gene_id "MSTRG.79854"; transcript_id "MSTRG.79854.457"; exon_number "29";
chr17	StringTie	exon	75616069	75616147	1000	+	.	gene_id "MSTRG.79854"; transcript_id "MSTRG.79854.457"; exon_number "30";
chr17	StringTie	exon	75616312	75616446	1000	+	.	gene_id "MSTRG.79854"; transcript_id "MSTRG.79854.457"; exon_number "31";
chr17	StringTie	exon	75616524	75616785	1000	+	.	gene_id "MSTRG.79854"; transcript_id "MSTRG.79854.457"; exon_number "32";
chr17	StringTie	exon	75616874	75616961	1000	+	.	gene_id "MSTRG.79854"; transcript_id "MSTRG.79854.457"; exon_number "33";
chr17	StringTie	exon	75617085	75617304	1000	+	.	gene_id "MSTRG.79854"; transcript_id "MSTRG.79854.457"; exon_number "34";
chr17	StringTie	exon	75617810	75617922	1000	+	.	gene_id "MSTRG.79854"; transcript_id "MSTRG.79854.457"; exon_number "35";
chr17	StringTie	exon	75618126	75618185	1000	+	.	gene_id "MSTRG.79854"; transcript_id "MSTRG.79854.457"; exon_number "36";
chr17	StringTie	exon	75619143	75619218	1000	+	.	gene_id "MSTRG.79854"; transcript_id "MSTRG.79854.457"; exon_number "37";
chr17	StringTie	exon	75619358	75619476	1000	+	.	gene_id "MSTRG.79854"; transcript_id "MSTRG.79854.457"; exon_number "38";
chr17	StringTie	exon	75619681	75619799	1000	+	.	gene_id "MSTRG.79854"; transcript_id "MSTRG.79854.457"; exon_number "39";
chr17	StringTie	exon	75619879	75620020	1000	+	.	gene_id "MSTRG.79854"; transcript_id "MSTRG.79854.457"; exon_number "40";
chr17	StringTie	exon	75620246	75620357	1000	+	.	gene_id "MSTRG.79854"; transcript_id "MSTRG.79854.457"; exon_number "41";
chr17	StringTie	exon	75620467	75620636	1000	+	.	gene_id "MSTRG.79854"; transcript_id "MSTRG.79854.457"; exon_number "42";
chr17	StringTie	exon	75621031	75621176	1000	+	.	gene_id "MSTRG.79854"; transcript_id "MSTRG.79854.457"; exon_number "43";
chr17	StringTie	exon	75621345	75621408	1000	+	.	gene_id "MSTRG.79854"; transcript_id "MSTRG.79854.457"; exon_number "44";
chr17	StringTie	exon	75621501	75621570	1000	+	.	gene_id "MSTRG.79854"; transcript_id "MSTRG.79854.457"; exon_number "45";
chr17	StringTie	exon	75622004	75622080	1000	+	.	gene_id "MSTRG.79854"; transcript_id "MSTRG.79854.457"; exon_number "46";
chr17	StringTie	exon	75623781	75623854	1000	+	.	gene_id "MSTRG.79854"; transcript_id "MSTRG.79854.457"; exon_number "47";
chr17	StringTie	exon	75623949	75624064	1000	+	.	gene_id "MSTRG.79854"; transcript_id "MSTRG.79854.457"; exon_number "48";
chr17	StringTie	exon	75624175	75624269	1000	+	.	gene_id "MSTRG.79854"; transcript_id "MSTRG.79854.457"; exon_number "49";
chr17	StringTie	exon	75624370	75624447	1000	+	.	gene_id "MSTRG.79854"; transcript_id "MSTRG.79854.457"; exon_number "50";
chr17	StringTie	exon	75624543	75624639	1000	+	.	gene_id "MSTRG.79854"; transcript_id "MSTRG.79854.457"; exon_number "51";
chr17	StringTie	exon	75624771	75624916	1000	+	.	gene_id "MSTRG.79854"; transcript_id "MSTRG.79854.457"; exon_number "52";
chr17	StringTie	exon	75625123	75625238	1000	+	.	gene_id "MSTRG.79854"; transcript_id "MSTRG.79854.457"; exon_number "53";
chr17	StringTie	exon	75625527	75625660	1000	+	.	gene_id "MSTRG.79854"; transcript_id "MSTRG.79854.457"; exon_number "54";
chr17	StringTie	exon	75625844	75626228	1000	+	.	gene_id "MSTRG.79854"; transcript_id "MSTRG.79854.457"; exon_number "55";
chr17	StringTie	exon	75626407	75626848	1000	+	.	gene_id "MSTRG.79854"; transcript_id "MSTRG.79854.457"; exon_number "56";
chr17	StringTie	transcript	75590611	75626845	1000	+	.	gene_id "MSTRG.79854"; transcript_id "MSTRG.79854.458";
chr17	StringTie	exon	75590611	75591016	1000	+	.	gene_id "MSTRG.79854"; transcript_id "MSTRG.79854.458"; exon_number "1";
chr17	StringTie	exon	75591172	75591246	1000	+	.	gene_id "MSTRG.79854"; transcript_id "MSTRG.79854.458"; exon_number "2";
chr17	StringTie	exon	75591616	75591712	1000	+	.	gene_id "MSTRG.79854"; transcript_id "MSTRG.79854.458"; exon_number "3";
chr17	StringTie	exon	75591813	75592080	1000	+	.	gene_id "MSTRG.79854"; transcript_id "MSTRG.79854.458"; exon_number "4";
chr17	StringTie	exon	75592238	75592301	1000	+	.	gene_id "MSTRG.79854"; transcript_id "MSTRG.79854.458"; exon_number "5";
chr17	StringTie	exon	75592428	75592541	1000	+	.	gene_id "MSTRG.79854"; transcript_id "MSTRG.79854.458"; exon_number "6";
chr17	StringTie	exon	75592679	75592840	1000	+	.	gene_id "MSTRG.79854"; transcript_id "MSTRG.79854.458"; exon_number "7";
chr17	StringTie	exon	75594475	75594588	1000	+	.	gene_id "MSTRG.79854"; transcript_id "MSTRG.79854.458"; exon_number "8";
chr17	StringTie	exon	75594701	75596555	1000	+	.	gene_id "MSTRG.79854"; transcript_id "MSTRG.79854.458"; exon_number "9";
chr17	StringTie	exon	75596768	75596899	1000	+	.	gene_id "MSTRG.79854"; transcript_id "MSTRG.79854.458"; exon_number "10";
chr17	StringTie	exon	75601438	75601563	1000	+	.	gene_id "MSTRG.79854"; transcript_id "MSTRG.79854.458"; exon_number "11";
chr17	StringTie	exon	75602517	75602594	1000	+	.	gene_id "MSTRG.79854"; transcript_id "MSTRG.79854.458"; exon_number "12";
chr17	StringTie	exon	75602830	75602945	1000	+	.	gene_id "MSTRG.79854"; transcript_id "MSTRG.79854.458"; exon_number "13";
chr17	StringTie	exon	75603032	75603077	1000	+	.	gene_id "MSTRG.79854"; transcript_id "MSTRG.79854.458"; exon_number "14";
chr17	StringTie	exon	75603188	75603312	1000	+	.	gene_id "MSTRG.79854"; transcript_id "MSTRG.79854.458"; exon_number "15";
chr17	StringTie	exon	75605504	75605621	1000	+	.	gene_id "MSTRG.79854"; transcript_id "MSTRG.79854.458"; exon_number "16";
chr17	StringTie	exon	75605864	75606021	1000	+	.	gene_id "MSTRG.79854"; transcript_id "MSTRG.79854.458"; exon_number "17";
chr17	StringTie	exon	75610166	75610259	1000	+	.	gene_id "MSTRG.79854"; transcript_id "MSTRG.79854.458"; exon_number "18";
chr17	StringTie	exon	75610900	75610959	1000	+	.	gene_id "MSTRG.79854"; transcript_id "MSTRG.79854.458"; exon_number "19";
chr17	StringTie	exon	75611601	75611658	1000	+	.	gene_id "MSTRG.79854"; transcript_id "MSTRG.79854.458"; exon_number "20";
chr17	StringTie	exon	75611886	75612016	1000	+	.	gene_id "MSTRG.79854"; transcript_id "MSTRG.79854.458"; exon_number "21";
chr17	StringTie	exon	75612798	75612893	1000	+	.	gene_id "MSTRG.79854"; transcript_id "MSTRG.79854.458"; exon_number "22";
chr17	StringTie	exon	75612974	75613209	1000	+	.	gene_id "MSTRG.79854"; transcript_id "MSTRG.79854.458"; exon_number "23";
chr17	StringTie	exon	75613293	75613471	1000	+	.	gene_id "MSTRG.79854"; transcript_id "MSTRG.79854.458"; exon_number "24";
chr17	StringTie	exon	75613705	75613777	1000	+	.	gene_id "MSTRG.79854"; transcript_id "MSTRG.79854.458"; exon_number "25";
chr17	StringTie	exon	75614199	75614360	1000	+	.	gene_id "MSTRG.79854"; transcript_id "MSTRG.79854.458"; exon_number "26";
chr17	StringTie	exon	75614583	75614683	1000	+	.	gene_id "MSTRG.79854"; transcript_id "MSTRG.79854.458"; exon_number "27";
chr17	StringTie	exon	75614773	75614849	1000	+	.	gene_id "MSTRG.79854"; transcript_id "MSTRG.79854.458"; exon_number "28";
chr17	StringTie	exon	75614961	75615042	1000	+	.	gene_id "MSTRG.79854"; transcript_id "MSTRG.79854.458"; exon_number "29";
chr17	StringTie	exon	75615240	75615338	1000	+	.	gene_id "MSTRG.79854"; transcript_id "MSTRG.79854.458"; exon_number "30";
chr17	StringTie	exon	75615503	75615600	1000	+	.	gene_id "MSTRG.79854"; transcript_id "MSTRG.79854.458"; exon_number "31";
chr17	StringTie	exon	75615693	75615884	1000	+	.	gene_id "MSTRG.79854"; transcript_id "MSTRG.79854.458"; exon_number "32";
chr17	StringTie	exon	75616069	75616147	1000	+	.	gene_id "MSTRG.79854"; transcript_id "MSTRG.79854.458"; exon_number "33";
chr17	StringTie	exon	75616312	75616446	1000	+	.	gene_id "MSTRG.79854"; transcript_id "MSTRG.79854.458"; exon_number "34";
chr17	StringTie	exon	75616524	75616785	1000	+	.	gene_id "MSTRG.79854"; transcript_id "MSTRG.79854.458"; exon_number "35";
chr17	StringTie	exon	75616885	75616961	1000	+	.	gene_id "MSTRG.79854"; transcript_id "MSTRG.79854.458"; exon_number "36";
chr17	StringTie	exon	75617085	75617304	1000	+	.	gene_id "MSTRG.79854"; transcript_id "MSTRG.79854.458"; exon_number "37";
chr17	StringTie	exon	75617810	75617922	1000	+	.	gene_id "MSTRG.79854"; transcript_id "MSTRG.79854.458"; exon_number "38";
chr17	StringTie	exon	75618126	75618185	1000	+	.	gene_id "MSTRG.79854"; transcript_id "MSTRG.79854.458"; exon_number "39";
chr17	StringTie	exon	75619143	75619218	1000	+	.	gene_id "MSTRG.79854"; transcript_id "MSTRG.79854.458"; exon_number "40";
chr17	StringTie	exon	75619358	75619476	1000	+	.	gene_id "MSTRG.79854"; transcript_id "MSTRG.79854.458"; exon_number "41";
chr17	StringTie	exon	75619681	75619799	1000	+	.	gene_id "MSTRG.79854"; transcript_id "MSTRG.79854.458"; exon_number "42";
chr17	StringTie	exon	75619879	75620020	1000	+	.	gene_id "MSTRG.79854"; transcript_id "MSTRG.79854.458"; exon_number "43";
chr17	StringTie	exon	75620246	75620357	1000	+	.	gene_id "MSTRG.79854"; transcript_id "MSTRG.79854.458"; exon_number "44";
chr17	StringTie	exon	75620467	75620636	1000	+	.	gene_id "MSTRG.79854"; transcript_id "MSTRG.79854.458"; exon_number "45";
chr17	StringTie	exon	75621031	75621176	1000	+	.	gene_id "MSTRG.79854"; transcript_id "MSTRG.79854.458"; exon_number "46";
chr17	StringTie	exon	75621345	75621408	1000	+	.	gene_id "MSTRG.79854"; transcript_id "MSTRG.79854.458"; exon_number "47";
chr17	StringTie	exon	75621501	75621570	1000	+	.	gene_id "MSTRG.79854"; transcript_id "MSTRG.79854.458"; exon_number "48";
chr17	StringTie	exon	75622004	75622080	1000	+	.	gene_id "MSTRG.79854"; transcript_id "MSTRG.79854.458"; exon_number "49";
chr17	StringTie	exon	75623781	75623854	1000	+	.	gene_id "MSTRG.79854"; transcript_id "MSTRG.79854.458"; exon_number "50";
chr17	StringTie	exon	75623949	75624064	1000	+	.	gene_id "MSTRG.79854"; transcript_id "MSTRG.79854.458"; exon_number "51";
chr17	StringTie	exon	75624175	75624269	1000	+	.	gene_id "MSTRG.79854"; transcript_id "MSTRG.79854.458"; exon_number "52";
chr17	StringTie	exon	75624370	75624447	1000	+	.	gene_id "MSTRG.79854"; transcript_id "MSTRG.79854.458"; exon_number "53";
chr17	StringTie	exon	75624543	75624639	1000	+	.	gene_id "MSTRG.79854"; transcript_id "MSTRG.79854.458"; exon_number "54";
chr17	StringTie	exon	75624771	75624916	1000	+	.	gene_id "MSTRG.79854"; transcript_id "MSTRG.79854.458"; exon_number "55";
chr17	StringTie	exon	75625123	75625238	1000	+	.	gene_id "MSTRG.79854"; transcript_id "MSTRG.79854.458"; exon_number "56";
chr17	StringTie	exon	75625527	75625660	1000	+	.	gene_id "MSTRG.79854"; transcript_id "MSTRG.79854.458"; exon_number "57";
chr17	StringTie	exon	75625844	75626228	1000	+	.	gene_id "MSTRG.79854"; transcript_id "MSTRG.79854.458"; exon_number "58";
chr17	StringTie	exon	75626407	75626845	1000	+	.	gene_id "MSTRG.79854"; transcript_id "MSTRG.79854.458"; exon_number "59";
chr17	StringTie	transcript	75590615	75626865	1000	+	.	gene_id "MSTRG.79854"; transcript_id "MSTRG.79854.459";
chr17	StringTie	exon	75590615	75590689	1000	+	.	gene_id "MSTRG.79854"; transcript_id "MSTRG.79854.459"; exon_number "1";
chr17	StringTie	exon	75590907	75591016	1000	+	.	gene_id "MSTRG.79854"; transcript_id "MSTRG.79854.459"; exon_number "2";
chr17	StringTie	exon	75591172	75591246	1000	+	.	gene_id "MSTRG.79854"; transcript_id "MSTRG.79854.459"; exon_number "3";
chr17	StringTie	exon	75591601	75591712	1000	+	.	gene_id "MSTRG.79854"; transcript_id "MSTRG.79854.459"; exon_number "4";
chr17	StringTie	exon	75591977	75592080	1000	+	.	gene_id "MSTRG.79854"; transcript_id "MSTRG.79854.459"; exon_number "5";
chr17	StringTie	exon	75592238	75592301	1000	+	.	gene_id "MSTRG.79854"; transcript_id "MSTRG.79854.459"; exon_number "6";
chr17	StringTie	exon	75592464	75592541	1000	+	.	gene_id "MSTRG.79854"; transcript_id "MSTRG.79854.459"; exon_number "7";
chr17	StringTie	exon	75592679	75592840	1000	+	.	gene_id "MSTRG.79854"; transcript_id "MSTRG.79854.459"; exon_number "8";
chr17	StringTie	exon	75594475	75596555	1000	+	.	gene_id "MSTRG.79854"; transcript_id "MSTRG.79854.459"; exon_number "9";
chr17	StringTie	exon	75596768	75596899	1000	+	.	gene_id "MSTRG.79854"; transcript_id "MSTRG.79854.459"; exon_number "10";
chr17	StringTie	exon	75601438	75601563	1000	+	.	gene_id "MSTRG.79854"; transcript_id "MSTRG.79854.459"; exon_number "11";
chr17	StringTie	exon	75602517	75602594	1000	+	.	gene_id "MSTRG.79854"; transcript_id "MSTRG.79854.459"; exon_number "12";
chr17	StringTie	exon	75602830	75602945	1000	+	.	gene_id "MSTRG.79854"; transcript_id "MSTRG.79854.459"; exon_number "13";
chr17	StringTie	exon	75603032	75603077	1000	+	.	gene_id "MSTRG.79854"; transcript_id "MSTRG.79854.459"; exon_number "14";
chr17	StringTie	exon	75603188	75603312	1000	+	.	gene_id "MSTRG.79854"; transcript_id "MSTRG.79854.459"; exon_number "15";
chr17	StringTie	exon	75605504	75605621	1000	+	.	gene_id "MSTRG.79854"; transcript_id "MSTRG.79854.459"; exon_number "16";
chr17	StringTie	exon	75605864	75606021	1000	+	.	gene_id "MSTRG.79854"; transcript_id "MSTRG.79854.459"; exon_number "17";
chr17	StringTie	exon	75610166	75610259	1000	+	.	gene_id "MSTRG.79854"; transcript_id "MSTRG.79854.459"; exon_number "18";
chr17	StringTie	exon	75610900	75610959	1000	+	.	gene_id "MSTRG.79854"; transcript_id "MSTRG.79854.459"; exon_number "19";
chr17	StringTie	exon	75611601	75611658	1000	+	.	gene_id "MSTRG.79854"; transcript_id "MSTRG.79854.459"; exon_number "20";
chr17	StringTie	exon	75611886	75612016	1000	+	.	gene_id "MSTRG.79854"; transcript_id "MSTRG.79854.459"; exon_number "21";
chr17	StringTie	exon	75612798	75612893	1000	+	.	gene_id "MSTRG.79854"; transcript_id "MSTRG.79854.459"; exon_number "22";
chr17	StringTie	exon	75612974	75613209	1000	+	.	gene_id "MSTRG.79854"; transcript_id "MSTRG.79854.459"; exon_number "23";
chr17	StringTie	exon	75613293	75613471	1000	+	.	gene_id "MSTRG.79854"; transcript_id "MSTRG.79854.459"; exon_number "24";
chr17	StringTie	exon	75613705	75613777	1000	+	.	gene_id "MSTRG.79854"; transcript_id "MSTRG.79854.459"; exon_number "25";
chr17	StringTie	exon	75614199	75614360	1000	+	.	gene_id "MSTRG.79854"; transcript_id "MSTRG.79854.459"; exon_number "26";
chr17	StringTie	exon	75614583	75614683	1000	+	.	gene_id "MSTRG.79854"; transcript_id "MSTRG.79854.459"; exon_number "27";
chr17	StringTie	exon	75614773	75614849	1000	+	.	gene_id "MSTRG.79854"; transcript_id "MSTRG.79854.459"; exon_number "28";
chr17	StringTie	exon	75614961	75615042	1000	+	.	gene_id "MSTRG.79854"; transcript_id "MSTRG.79854.459"; exon_number "29";
chr17	StringTie	exon	75615240	75615338	1000	+	.	gene_id "MSTRG.79854"; transcript_id "MSTRG.79854.459"; exon_number "30";
chr17	StringTie	exon	75615503	75615600	1000	+	.	gene_id "MSTRG.79854"; transcript_id "MSTRG.79854.459"; exon_number "31";
chr17	StringTie	exon	75615693	75615884	1000	+	.	gene_id "MSTRG.79854"; transcript_id "MSTRG.79854.459"; exon_number "32";
chr17	StringTie	exon	75616069	75616147	1000	+	.	gene_id "MSTRG.79854"; transcript_id "MSTRG.79854.459"; exon_number "33";
chr17	StringTie	exon	75616312	75616446	1000	+	.	gene_id "MSTRG.79854"; transcript_id "MSTRG.79854.459"; exon_number "34";
chr17	StringTie	exon	75616524	75616785	1000	+	.	gene_id "MSTRG.79854"; transcript_id "MSTRG.79854.459"; exon_number "35";
chr17	StringTie	exon	75616874	75616961	1000	+	.	gene_id "MSTRG.79854"; transcript_id "MSTRG.79854.459"; exon_number "36";
chr17	StringTie	exon	75617085	75617304	1000	+	.	gene_id "MSTRG.79854"; transcript_id "MSTRG.79854.459"; exon_number "37";
chr17	StringTie	exon	75617810	75617922	1000	+	.	gene_id "MSTRG.79854"; transcript_id "MSTRG.79854.459"; exon_number "38";
chr17	StringTie	exon	75618126	75618185	1000	+	.	gene_id "MSTRG.79854"; transcript_id "MSTRG.79854.459"; exon_number "39";
chr17	StringTie	exon	75619143	75619218	1000	+	.	gene_id "MSTRG.79854"; transcript_id "MSTRG.79854.459"; exon_number "40";
chr17	StringTie	exon	75619358	75619476	1000	+	.	gene_id "MSTRG.79854"; transcript_id "MSTRG.79854.459"; exon_number "41";
chr17	StringTie	exon	75619681	75619799	1000	+	.	gene_id "MSTRG.79854"; transcript_id "MSTRG.79854.459"; exon_number "42";
chr17	StringTie	exon	75619879	75620020	1000	+	.	gene_id "MSTRG.79854"; transcript_id "MSTRG.79854.459"; exon_number "43";
chr17	StringTie	exon	75620246	75620357	1000	+	.	gene_id "MSTRG.79854"; transcript_id "MSTRG.79854.459"; exon_number "44";
chr17	StringTie	exon	75620467	75621176	1000	+	.	gene_id "MSTRG.79854"; transcript_id "MSTRG.79854.459"; exon_number "45";
chr17	StringTie	exon	75621345	75621408	1000	+	.	gene_id "MSTRG.79854"; transcript_id "MSTRG.79854.459"; exon_number "46";
chr17	StringTie	exon	75621501	75621570	1000	+	.	gene_id "MSTRG.79854"; transcript_id "MSTRG.79854.459"; exon_number "47";
chr17	StringTie	exon	75622004	75622080	1000	+	.	gene_id "MSTRG.79854"; transcript_id "MSTRG.79854.459"; exon_number "48";
chr17	StringTie	exon	75623781	75623854	1000	+	.	gene_id "MSTRG.79854"; transcript_id "MSTRG.79854.459"; exon_number "49";
chr17	StringTie	exon	75623949	75624064	1000	+	.	gene_id "MSTRG.79854"; transcript_id "MSTRG.79854.459"; exon_number "50";
chr17	StringTie	exon	75624175	75624269	1000	+	.	gene_id "MSTRG.79854"; transcript_id "MSTRG.79854.459"; exon_number "51";
chr17	StringTie	exon	75624370	75624447	1000	+	.	gene_id "MSTRG.79854"; transcript_id "MSTRG.79854.459"; exon_number "52";
chr17	StringTie	exon	75624543	75624639	1000	+	.	gene_id "MSTRG.79854"; transcript_id "MSTRG.79854.459"; exon_number "53";
chr17	StringTie	exon	75624771	75624916	1000	+	.	gene_id "MSTRG.79854"; transcript_id "MSTRG.79854.459"; exon_number "54";
chr17	StringTie	exon	75625123	75625238	1000	+	.	gene_id "MSTRG.79854"; transcript_id "MSTRG.79854.459"; exon_number "55";
chr17	StringTie	exon	75625531	75625660	1000	+	.	gene_id "MSTRG.79854"; transcript_id "MSTRG.79854.459"; exon_number "56";
chr17	StringTie	exon	75625844	75625977	1000	+	.	gene_id "MSTRG.79854"; transcript_id "MSTRG.79854.459"; exon_number "57";
chr17	StringTie	exon	75626088	75626228	1000	+	.	gene_id "MSTRG.79854"; transcript_id "MSTRG.79854.459"; exon_number "58";
chr17	StringTie	exon	75626407	75626865	1000	+	.	gene_id "MSTRG.79854"; transcript_id "MSTRG.79854.459"; exon_number "59";
chr17	StringTie	transcript	75587499	75626848	1000	+	.	gene_id "MSTRG.79854"; transcript_id "MSTRG.79854.46";
chr17	StringTie	exon	75587499	75591016	1000	+	.	gene_id "MSTRG.79854"; transcript_id "MSTRG.79854.46"; exon_number "1";
chr17	StringTie	exon	75591172	75591246	1000	+	.	gene_id "MSTRG.79854"; transcript_id "MSTRG.79854.46"; exon_number "2";
chr17	StringTie	exon	75591616	75591712	1000	+	.	gene_id "MSTRG.79854"; transcript_id "MSTRG.79854.46"; exon_number "3";
chr17	StringTie	exon	75591977	75592080	1000	+	.	gene_id "MSTRG.79854"; transcript_id "MSTRG.79854.46"; exon_number "4";
chr17	StringTie	exon	75592238	75592301	1000	+	.	gene_id "MSTRG.79854"; transcript_id "MSTRG.79854.46"; exon_number "5";
chr17	StringTie	exon	75592679	75592840	1000	+	.	gene_id "MSTRG.79854"; transcript_id "MSTRG.79854.46"; exon_number "6";
chr17	StringTie	exon	75594475	75594588	1000	+	.	gene_id "MSTRG.79854"; transcript_id "MSTRG.79854.46"; exon_number "7";
chr17	StringTie	exon	75594701	75594759	1000	+	.	gene_id "MSTRG.79854"; transcript_id "MSTRG.79854.46"; exon_number "8";
chr17	StringTie	exon	75594840	75596555	1000	+	.	gene_id "MSTRG.79854"; transcript_id "MSTRG.79854.46"; exon_number "9";
chr17	StringTie	exon	75596768	75596899	1000	+	.	gene_id "MSTRG.79854"; transcript_id "MSTRG.79854.46"; exon_number "10";
chr17	StringTie	exon	75601438	75601563	1000	+	.	gene_id "MSTRG.79854"; transcript_id "MSTRG.79854.46"; exon_number "11";
chr17	StringTie	exon	75602517	75602594	1000	+	.	gene_id "MSTRG.79854"; transcript_id "MSTRG.79854.46"; exon_number "12";
chr17	StringTie	exon	75602830	75602945	1000	+	.	gene_id "MSTRG.79854"; transcript_id "MSTRG.79854.46"; exon_number "13";
chr17	StringTie	exon	75603032	75603077	1000	+	.	gene_id "MSTRG.79854"; transcript_id "MSTRG.79854.46"; exon_number "14";
chr17	StringTie	exon	75603188	75603312	1000	+	.	gene_id "MSTRG.79854"; transcript_id "MSTRG.79854.46"; exon_number "15";
chr17	StringTie	exon	75605504	75605621	1000	+	.	gene_id "MSTRG.79854"; transcript_id "MSTRG.79854.46"; exon_number "16";
chr17	StringTie	exon	75605864	75606021	1000	+	.	gene_id "MSTRG.79854"; transcript_id "MSTRG.79854.46"; exon_number "17";
chr17	StringTie	exon	75610166	75610259	1000	+	.	gene_id "MSTRG.79854"; transcript_id "MSTRG.79854.46"; exon_number "18";
chr17	StringTie	exon	75610900	75610959	1000	+	.	gene_id "MSTRG.79854"; transcript_id "MSTRG.79854.46"; exon_number "19";
chr17	StringTie	exon	75611601	75611658	1000	+	.	gene_id "MSTRG.79854"; transcript_id "MSTRG.79854.46"; exon_number "20";
chr17	StringTie	exon	75611886	75612016	1000	+	.	gene_id "MSTRG.79854"; transcript_id "MSTRG.79854.46"; exon_number "21";
chr17	StringTie	exon	75612798	75612893	1000	+	.	gene_id "MSTRG.79854"; transcript_id "MSTRG.79854.46"; exon_number "22";
chr17	StringTie	exon	75612974	75613209	1000	+	.	gene_id "MSTRG.79854"; transcript_id "MSTRG.79854.46"; exon_number "23";
chr17	StringTie	exon	75613293	75613471	1000	+	.	gene_id "MSTRG.79854"; transcript_id "MSTRG.79854.46"; exon_number "24";
chr17	StringTie	exon	75613705	75613777	1000	+	.	gene_id "MSTRG.79854"; transcript_id "MSTRG.79854.46"; exon_number "25";
chr17	StringTie	exon	75614199	75614360	1000	+	.	gene_id "MSTRG.79854"; transcript_id "MSTRG.79854.46"; exon_number "26";
chr17	StringTie	exon	75614583	75614683	1000	+	.	gene_id "MSTRG.79854"; transcript_id "MSTRG.79854.46"; exon_number "27";
chr17	StringTie	exon	75614773	75614849	1000	+	.	gene_id "MSTRG.79854"; transcript_id "MSTRG.79854.46"; exon_number "28";
chr17	StringTie	exon	75614961	75615042	1000	+	.	gene_id "MSTRG.79854"; transcript_id "MSTRG.79854.46"; exon_number "29";
chr17	StringTie	exon	75615240	75615338	1000	+	.	gene_id "MSTRG.79854"; transcript_id "MSTRG.79854.46"; exon_number "30";
chr17	StringTie	exon	75615503	75615600	1000	+	.	gene_id "MSTRG.79854"; transcript_id "MSTRG.79854.46"; exon_number "31";
chr17	StringTie	exon	75615693	75615884	1000	+	.	gene_id "MSTRG.79854"; transcript_id "MSTRG.79854.46"; exon_number "32";
chr17	StringTie	exon	75616069	75616147	1000	+	.	gene_id "MSTRG.79854"; transcript_id "MSTRG.79854.46"; exon_number "33";
chr17	StringTie	exon	75616312	75616446	1000	+	.	gene_id "MSTRG.79854"; transcript_id "MSTRG.79854.46"; exon_number "34";
chr17	StringTie	exon	75616524	75616785	1000	+	.	gene_id "MSTRG.79854"; transcript_id "MSTRG.79854.46"; exon_number "35";
chr17	StringTie	exon	75616874	75616961	1000	+	.	gene_id "MSTRG.79854"; transcript_id "MSTRG.79854.46"; exon_number "36";
chr17	StringTie	exon	75617810	75617922	1000	+	.	gene_id "MSTRG.79854"; transcript_id "MSTRG.79854.46"; exon_number "37";
chr17	StringTie	exon	75618126	75618185	1000	+	.	gene_id "MSTRG.79854"; transcript_id "MSTRG.79854.46"; exon_number "38";
chr17	StringTie	exon	75619143	75619218	1000	+	.	gene_id "MSTRG.79854"; transcript_id "MSTRG.79854.46"; exon_number "39";
chr17	StringTie	exon	75619358	75619476	1000	+	.	gene_id "MSTRG.79854"; transcript_id "MSTRG.79854.46"; exon_number "40";
chr17	StringTie	exon	75619681	75619799	1000	+	.	gene_id "MSTRG.79854"; transcript_id "MSTRG.79854.46"; exon_number "41";
chr17	StringTie	exon	75619879	75620020	1000	+	.	gene_id "MSTRG.79854"; transcript_id "MSTRG.79854.46"; exon_number "42";
chr17	StringTie	exon	75620246	75620357	1000	+	.	gene_id "MSTRG.79854"; transcript_id "MSTRG.79854.46"; exon_number "43";
chr17	StringTie	exon	75620467	75621176	1000	+	.	gene_id "MSTRG.79854"; transcript_id "MSTRG.79854.46"; exon_number "44";
chr17	StringTie	exon	75621345	75621408	1000	+	.	gene_id "MSTRG.79854"; transcript_id "MSTRG.79854.46"; exon_number "45";
chr17	StringTie	exon	75621501	75621570	1000	+	.	gene_id "MSTRG.79854"; transcript_id "MSTRG.79854.46"; exon_number "46";
chr17	StringTie	exon	75622004	75622080	1000	+	.	gene_id "MSTRG.79854"; transcript_id "MSTRG.79854.46"; exon_number "47";
chr17	StringTie	exon	75623781	75623854	1000	+	.	gene_id "MSTRG.79854"; transcript_id "MSTRG.79854.46"; exon_number "48";
chr17	StringTie	exon	75623949	75624064	1000	+	.	gene_id "MSTRG.79854"; transcript_id "MSTRG.79854.46"; exon_number "49";
chr17	StringTie	exon	75624175	75624269	1000	+	.	gene_id "MSTRG.79854"; transcript_id "MSTRG.79854.46"; exon_number "50";
chr17	StringTie	exon	75624370	75624447	1000	+	.	gene_id "MSTRG.79854"; transcript_id "MSTRG.79854.46"; exon_number "51";
chr17	StringTie	exon	75624543	75624639	1000	+	.	gene_id "MSTRG.79854"; transcript_id "MSTRG.79854.46"; exon_number "52";
chr17	StringTie	exon	75624771	75624916	1000	+	.	gene_id "MSTRG.79854"; transcript_id "MSTRG.79854.46"; exon_number "53";
chr17	StringTie	exon	75625123	75625238	1000	+	.	gene_id "MSTRG.79854"; transcript_id "MSTRG.79854.46"; exon_number "54";
chr17	StringTie	exon	75625527	75625660	1000	+	.	gene_id "MSTRG.79854"; transcript_id "MSTRG.79854.46"; exon_number "55";
chr17	StringTie	exon	75625844	75625977	1000	+	.	gene_id "MSTRG.79854"; transcript_id "MSTRG.79854.46"; exon_number "56";
chr17	StringTie	exon	75626088	75626228	1000	+	.	gene_id "MSTRG.79854"; transcript_id "MSTRG.79854.46"; exon_number "57";
chr17	StringTie	exon	75626407	75626848	1000	+	.	gene_id "MSTRG.79854"; transcript_id "MSTRG.79854.46"; exon_number "58";
chr17	StringTie	transcript	75590627	75626845	1000	+	.	gene_id "MSTRG.79854"; transcript_id "MSTRG.79854.460";
chr17	StringTie	exon	75590627	75590689	1000	+	.	gene_id "MSTRG.79854"; transcript_id "MSTRG.79854.460"; exon_number "1";
chr17	StringTie	exon	75591172	75591246	1000	+	.	gene_id "MSTRG.79854"; transcript_id "MSTRG.79854.460"; exon_number "2";
chr17	StringTie	exon	75591616	75591712	1000	+	.	gene_id "MSTRG.79854"; transcript_id "MSTRG.79854.460"; exon_number "3";
chr17	StringTie	exon	75591813	75592080	1000	+	.	gene_id "MSTRG.79854"; transcript_id "MSTRG.79854.460"; exon_number "4";
chr17	StringTie	exon	75592238	75592301	1000	+	.	gene_id "MSTRG.79854"; transcript_id "MSTRG.79854.460"; exon_number "5";
chr17	StringTie	exon	75592679	75592840	1000	+	.	gene_id "MSTRG.79854"; transcript_id "MSTRG.79854.460"; exon_number "6";
chr17	StringTie	exon	75594475	75594588	1000	+	.	gene_id "MSTRG.79854"; transcript_id "MSTRG.79854.460"; exon_number "7";
chr17	StringTie	exon	75594701	75596555	1000	+	.	gene_id "MSTRG.79854"; transcript_id "MSTRG.79854.460"; exon_number "8";
chr17	StringTie	exon	75596768	75596899	1000	+	.	gene_id "MSTRG.79854"; transcript_id "MSTRG.79854.460"; exon_number "9";
chr17	StringTie	exon	75601438	75601563	1000	+	.	gene_id "MSTRG.79854"; transcript_id "MSTRG.79854.460"; exon_number "10";
chr17	StringTie	exon	75602517	75602594	1000	+	.	gene_id "MSTRG.79854"; transcript_id "MSTRG.79854.460"; exon_number "11";
chr17	StringTie	exon	75602830	75602945	1000	+	.	gene_id "MSTRG.79854"; transcript_id "MSTRG.79854.460"; exon_number "12";
chr17	StringTie	exon	75603032	75603077	1000	+	.	gene_id "MSTRG.79854"; transcript_id "MSTRG.79854.460"; exon_number "13";
chr17	StringTie	exon	75603188	75603312	1000	+	.	gene_id "MSTRG.79854"; transcript_id "MSTRG.79854.460"; exon_number "14";
chr17	StringTie	exon	75605504	75605621	1000	+	.	gene_id "MSTRG.79854"; transcript_id "MSTRG.79854.460"; exon_number "15";
chr17	StringTie	exon	75605864	75606021	1000	+	.	gene_id "MSTRG.79854"; transcript_id "MSTRG.79854.460"; exon_number "16";
chr17	StringTie	exon	75610166	75610259	1000	+	.	gene_id "MSTRG.79854"; transcript_id "MSTRG.79854.460"; exon_number "17";
chr17	StringTie	exon	75610900	75610959	1000	+	.	gene_id "MSTRG.79854"; transcript_id "MSTRG.79854.460"; exon_number "18";
chr17	StringTie	exon	75611601	75611658	1000	+	.	gene_id "MSTRG.79854"; transcript_id "MSTRG.79854.460"; exon_number "19";
chr17	StringTie	exon	75611886	75612016	1000	+	.	gene_id "MSTRG.79854"; transcript_id "MSTRG.79854.460"; exon_number "20";
chr17	StringTie	exon	75612798	75612893	1000	+	.	gene_id "MSTRG.79854"; transcript_id "MSTRG.79854.460"; exon_number "21";
chr17	StringTie	exon	75612974	75613209	1000	+	.	gene_id "MSTRG.79854"; transcript_id "MSTRG.79854.460"; exon_number "22";
chr17	StringTie	exon	75613293	75613471	1000	+	.	gene_id "MSTRG.79854"; transcript_id "MSTRG.79854.460"; exon_number "23";
chr17	StringTie	exon	75613705	75613777	1000	+	.	gene_id "MSTRG.79854"; transcript_id "MSTRG.79854.460"; exon_number "24";
chr17	StringTie	exon	75614199	75614360	1000	+	.	gene_id "MSTRG.79854"; transcript_id "MSTRG.79854.460"; exon_number "25";
chr17	StringTie	exon	75614583	75614683	1000	+	.	gene_id "MSTRG.79854"; transcript_id "MSTRG.79854.460"; exon_number "26";
chr17	StringTie	exon	75614773	75614849	1000	+	.	gene_id "MSTRG.79854"; transcript_id "MSTRG.79854.460"; exon_number "27";
chr17	StringTie	exon	75614961	75615042	1000	+	.	gene_id "MSTRG.79854"; transcript_id "MSTRG.79854.460"; exon_number "28";
chr17	StringTie	exon	75615240	75615338	1000	+	.	gene_id "MSTRG.79854"; transcript_id "MSTRG.79854.460"; exon_number "29";
chr17	StringTie	exon	75615503	75615600	1000	+	.	gene_id "MSTRG.79854"; transcript_id "MSTRG.79854.460"; exon_number "30";
chr17	StringTie	exon	75615693	75615884	1000	+	.	gene_id "MSTRG.79854"; transcript_id "MSTRG.79854.460"; exon_number "31";
chr17	StringTie	exon	75616069	75616147	1000	+	.	gene_id "MSTRG.79854"; transcript_id "MSTRG.79854.460"; exon_number "32";
chr17	StringTie	exon	75616312	75616446	1000	+	.	gene_id "MSTRG.79854"; transcript_id "MSTRG.79854.460"; exon_number "33";
chr17	StringTie	exon	75616524	75616785	1000	+	.	gene_id "MSTRG.79854"; transcript_id "MSTRG.79854.460"; exon_number "34";
chr17	StringTie	exon	75616874	75616961	1000	+	.	gene_id "MSTRG.79854"; transcript_id "MSTRG.79854.460"; exon_number "35";
chr17	StringTie	exon	75617085	75617304	1000	+	.	gene_id "MSTRG.79854"; transcript_id "MSTRG.79854.460"; exon_number "36";
chr17	StringTie	exon	75617810	75617922	1000	+	.	gene_id "MSTRG.79854"; transcript_id "MSTRG.79854.460"; exon_number "37";
chr17	StringTie	exon	75618126	75618185	1000	+	.	gene_id "MSTRG.79854"; transcript_id "MSTRG.79854.460"; exon_number "38";
chr17	StringTie	exon	75619143	75619218	1000	+	.	gene_id "MSTRG.79854"; transcript_id "MSTRG.79854.460"; exon_number "39";
chr17	StringTie	exon	75619358	75619476	1000	+	.	gene_id "MSTRG.79854"; transcript_id "MSTRG.79854.460"; exon_number "40";
chr17	StringTie	exon	75619681	75619799	1000	+	.	gene_id "MSTRG.79854"; transcript_id "MSTRG.79854.460"; exon_number "41";
chr17	StringTie	exon	75619879	75620020	1000	+	.	gene_id "MSTRG.79854"; transcript_id "MSTRG.79854.460"; exon_number "42";
chr17	StringTie	exon	75620246	75620357	1000	+	.	gene_id "MSTRG.79854"; transcript_id "MSTRG.79854.460"; exon_number "43";
chr17	StringTie	exon	75620467	75621176	1000	+	.	gene_id "MSTRG.79854"; transcript_id "MSTRG.79854.460"; exon_number "44";
chr17	StringTie	exon	75621345	75621408	1000	+	.	gene_id "MSTRG.79854"; transcript_id "MSTRG.79854.460"; exon_number "45";
chr17	StringTie	exon	75621501	75621570	1000	+	.	gene_id "MSTRG.79854"; transcript_id "MSTRG.79854.460"; exon_number "46";
chr17	StringTie	exon	75622004	75622080	1000	+	.	gene_id "MSTRG.79854"; transcript_id "MSTRG.79854.460"; exon_number "47";
chr17	StringTie	exon	75623781	75623854	1000	+	.	gene_id "MSTRG.79854"; transcript_id "MSTRG.79854.460"; exon_number "48";
chr17	StringTie	exon	75623949	75624064	1000	+	.	gene_id "MSTRG.79854"; transcript_id "MSTRG.79854.460"; exon_number "49";
chr17	StringTie	exon	75624175	75624269	1000	+	.	gene_id "MSTRG.79854"; transcript_id "MSTRG.79854.460"; exon_number "50";
chr17	StringTie	exon	75624370	75624447	1000	+	.	gene_id "MSTRG.79854"; transcript_id "MSTRG.79854.460"; exon_number "51";
chr17	StringTie	exon	75624543	75624639	1000	+	.	gene_id "MSTRG.79854"; transcript_id "MSTRG.79854.460"; exon_number "52";
chr17	StringTie	exon	75624771	75624916	1000	+	.	gene_id "MSTRG.79854"; transcript_id "MSTRG.79854.460"; exon_number "53";
chr17	StringTie	exon	75625123	75625238	1000	+	.	gene_id "MSTRG.79854"; transcript_id "MSTRG.79854.460"; exon_number "54";
chr17	StringTie	exon	75625527	75625660	1000	+	.	gene_id "MSTRG.79854"; transcript_id "MSTRG.79854.460"; exon_number "55";
chr17	StringTie	exon	75625844	75625977	1000	+	.	gene_id "MSTRG.79854"; transcript_id "MSTRG.79854.460"; exon_number "56";
chr17	StringTie	exon	75626088	75626228	1000	+	.	gene_id "MSTRG.79854"; transcript_id "MSTRG.79854.460"; exon_number "57";
chr17	StringTie	exon	75626407	75626845	1000	+	.	gene_id "MSTRG.79854"; transcript_id "MSTRG.79854.460"; exon_number "58";
chr17	StringTie	transcript	75590741	75626848	1000	+	.	gene_id "MSTRG.79854"; transcript_id "MSTRG.79854.461";
chr17	StringTie	exon	75590741	75591246	1000	+	.	gene_id "MSTRG.79854"; transcript_id "MSTRG.79854.461"; exon_number "1";
chr17	StringTie	exon	75591616	75591712	1000	+	.	gene_id "MSTRG.79854"; transcript_id "MSTRG.79854.461"; exon_number "2";
chr17	StringTie	exon	75591977	75592080	1000	+	.	gene_id "MSTRG.79854"; transcript_id "MSTRG.79854.461"; exon_number "3";
chr17	StringTie	exon	75592238	75592301	1000	+	.	gene_id "MSTRG.79854"; transcript_id "MSTRG.79854.461"; exon_number "4";
chr17	StringTie	exon	75592464	75592541	1000	+	.	gene_id "MSTRG.79854"; transcript_id "MSTRG.79854.461"; exon_number "5";
chr17	StringTie	exon	75592679	75592840	1000	+	.	gene_id "MSTRG.79854"; transcript_id "MSTRG.79854.461"; exon_number "6";
chr17	StringTie	exon	75594475	75594588	1000	+	.	gene_id "MSTRG.79854"; transcript_id "MSTRG.79854.461"; exon_number "7";
chr17	StringTie	exon	75594701	75596555	1000	+	.	gene_id "MSTRG.79854"; transcript_id "MSTRG.79854.461"; exon_number "8";
chr17	StringTie	exon	75596768	75596899	1000	+	.	gene_id "MSTRG.79854"; transcript_id "MSTRG.79854.461"; exon_number "9";
chr17	StringTie	exon	75601438	75601563	1000	+	.	gene_id "MSTRG.79854"; transcript_id "MSTRG.79854.461"; exon_number "10";
chr17	StringTie	exon	75602517	75602594	1000	+	.	gene_id "MSTRG.79854"; transcript_id "MSTRG.79854.461"; exon_number "11";
chr17	StringTie	exon	75602830	75602945	1000	+	.	gene_id "MSTRG.79854"; transcript_id "MSTRG.79854.461"; exon_number "12";
chr17	StringTie	exon	75603032	75603077	1000	+	.	gene_id "MSTRG.79854"; transcript_id "MSTRG.79854.461"; exon_number "13";
chr17	StringTie	exon	75603188	75603312	1000	+	.	gene_id "MSTRG.79854"; transcript_id "MSTRG.79854.461"; exon_number "14";
chr17	StringTie	exon	75605504	75605621	1000	+	.	gene_id "MSTRG.79854"; transcript_id "MSTRG.79854.461"; exon_number "15";
chr17	StringTie	exon	75605864	75606021	1000	+	.	gene_id "MSTRG.79854"; transcript_id "MSTRG.79854.461"; exon_number "16";
chr17	StringTie	exon	75610166	75610259	1000	+	.	gene_id "MSTRG.79854"; transcript_id "MSTRG.79854.461"; exon_number "17";
chr17	StringTie	exon	75610900	75610959	1000	+	.	gene_id "MSTRG.79854"; transcript_id "MSTRG.79854.461"; exon_number "18";
chr17	StringTie	exon	75611601	75611658	1000	+	.	gene_id "MSTRG.79854"; transcript_id "MSTRG.79854.461"; exon_number "19";
chr17	StringTie	exon	75611886	75612016	1000	+	.	gene_id "MSTRG.79854"; transcript_id "MSTRG.79854.461"; exon_number "20";
chr17	StringTie	exon	75612798	75612893	1000	+	.	gene_id "MSTRG.79854"; transcript_id "MSTRG.79854.461"; exon_number "21";
chr17	StringTie	exon	75612974	75613209	1000	+	.	gene_id "MSTRG.79854"; transcript_id "MSTRG.79854.461"; exon_number "22";
chr17	StringTie	exon	75613293	75613471	1000	+	.	gene_id "MSTRG.79854"; transcript_id "MSTRG.79854.461"; exon_number "23";
chr17	StringTie	exon	75613705	75613777	1000	+	.	gene_id "MSTRG.79854"; transcript_id "MSTRG.79854.461"; exon_number "24";
chr17	StringTie	exon	75614199	75614360	1000	+	.	gene_id "MSTRG.79854"; transcript_id "MSTRG.79854.461"; exon_number "25";
chr17	StringTie	exon	75614583	75614683	1000	+	.	gene_id "MSTRG.79854"; transcript_id "MSTRG.79854.461"; exon_number "26";
chr17	StringTie	exon	75614773	75614849	1000	+	.	gene_id "MSTRG.79854"; transcript_id "MSTRG.79854.461"; exon_number "27";
chr17	StringTie	exon	75614961	75615042	1000	+	.	gene_id "MSTRG.79854"; transcript_id "MSTRG.79854.461"; exon_number "28";
chr17	StringTie	exon	75615240	75615338	1000	+	.	gene_id "MSTRG.79854"; transcript_id "MSTRG.79854.461"; exon_number "29";
chr17	StringTie	exon	75615523	75615600	1000	+	.	gene_id "MSTRG.79854"; transcript_id "MSTRG.79854.461"; exon_number "30";
chr17	StringTie	exon	75615693	75615884	1000	+	.	gene_id "MSTRG.79854"; transcript_id "MSTRG.79854.461"; exon_number "31";
chr17	StringTie	exon	75616069	75616147	1000	+	.	gene_id "MSTRG.79854"; transcript_id "MSTRG.79854.461"; exon_number "32";
chr17	StringTie	exon	75616312	75616446	1000	+	.	gene_id "MSTRG.79854"; transcript_id "MSTRG.79854.461"; exon_number "33";
chr17	StringTie	exon	75616524	75616785	1000	+	.	gene_id "MSTRG.79854"; transcript_id "MSTRG.79854.461"; exon_number "34";
chr17	StringTie	exon	75616885	75616961	1000	+	.	gene_id "MSTRG.79854"; transcript_id "MSTRG.79854.461"; exon_number "35";
chr17	StringTie	exon	75617085	75617304	1000	+	.	gene_id "MSTRG.79854"; transcript_id "MSTRG.79854.461"; exon_number "36";
chr17	StringTie	exon	75617810	75617922	1000	+	.	gene_id "MSTRG.79854"; transcript_id "MSTRG.79854.461"; exon_number "37";
chr17	StringTie	exon	75618126	75618185	1000	+	.	gene_id "MSTRG.79854"; transcript_id "MSTRG.79854.461"; exon_number "38";
chr17	StringTie	exon	75619143	75619218	1000	+	.	gene_id "MSTRG.79854"; transcript_id "MSTRG.79854.461"; exon_number "39";
chr17	StringTie	exon	75619358	75619476	1000	+	.	gene_id "MSTRG.79854"; transcript_id "MSTRG.79854.461"; exon_number "40";
chr17	StringTie	exon	75619681	75619799	1000	+	.	gene_id "MSTRG.79854"; transcript_id "MSTRG.79854.461"; exon_number "41";
chr17	StringTie	exon	75619879	75620020	1000	+	.	gene_id "MSTRG.79854"; transcript_id "MSTRG.79854.461"; exon_number "42";
chr17	StringTie	exon	75620246	75620357	1000	+	.	gene_id "MSTRG.79854"; transcript_id "MSTRG.79854.461"; exon_number "43";
chr17	StringTie	exon	75620467	75621176	1000	+	.	gene_id "MSTRG.79854"; transcript_id "MSTRG.79854.461"; exon_number "44";
chr17	StringTie	exon	75621345	75621408	1000	+	.	gene_id "MSTRG.79854"; transcript_id "MSTRG.79854.461"; exon_number "45";
chr17	StringTie	exon	75621501	75621570	1000	+	.	gene_id "MSTRG.79854"; transcript_id "MSTRG.79854.461"; exon_number "46";
chr17	StringTie	exon	75622004	75622080	1000	+	.	gene_id "MSTRG.79854"; transcript_id "MSTRG.79854.461"; exon_number "47";
chr17	StringTie	exon	75623781	75623854	1000	+	.	gene_id "MSTRG.79854"; transcript_id "MSTRG.79854.461"; exon_number "48";
chr17	StringTie	exon	75623949	75624064	1000	+	.	gene_id "MSTRG.79854"; transcript_id "MSTRG.79854.461"; exon_number "49";
chr17	StringTie	exon	75624175	75624269	1000	+	.	gene_id "MSTRG.79854"; transcript_id "MSTRG.79854.461"; exon_number "50";
chr17	StringTie	exon	75624370	75624447	1000	+	.	gene_id "MSTRG.79854"; transcript_id "MSTRG.79854.461"; exon_number "51";
chr17	StringTie	exon	75624543	75624639	1000	+	.	gene_id "MSTRG.79854"; transcript_id "MSTRG.79854.461"; exon_number "52";
chr17	StringTie	exon	75624771	75624916	1000	+	.	gene_id "MSTRG.79854"; transcript_id "MSTRG.79854.461"; exon_number "53";
chr17	StringTie	exon	75625123	75625238	1000	+	.	gene_id "MSTRG.79854"; transcript_id "MSTRG.79854.461"; exon_number "54";
chr17	StringTie	exon	75625527	75625660	1000	+	.	gene_id "MSTRG.79854"; transcript_id "MSTRG.79854.461"; exon_number "55";
chr17	StringTie	exon	75625844	75625977	1000	+	.	gene_id "MSTRG.79854"; transcript_id "MSTRG.79854.461"; exon_number "56";
chr17	StringTie	exon	75626088	75626228	1000	+	.	gene_id "MSTRG.79854"; transcript_id "MSTRG.79854.461"; exon_number "57";
chr17	StringTie	exon	75626407	75626848	1000	+	.	gene_id "MSTRG.79854"; transcript_id "MSTRG.79854.461"; exon_number "58";
chr17	StringTie	transcript	75590742	75626848	1000	+	.	gene_id "MSTRG.79854"; transcript_id "MSTRG.79854.462";
chr17	StringTie	exon	75590742	75591016	1000	+	.	gene_id "MSTRG.79854"; transcript_id "MSTRG.79854.462"; exon_number "1";
chr17	StringTie	exon	75591172	75591246	1000	+	.	gene_id "MSTRG.79854"; transcript_id "MSTRG.79854.462"; exon_number "2";
chr17	StringTie	exon	75591616	75592080	1000	+	.	gene_id "MSTRG.79854"; transcript_id "MSTRG.79854.462"; exon_number "3";
chr17	StringTie	exon	75592238	75592301	1000	+	.	gene_id "MSTRG.79854"; transcript_id "MSTRG.79854.462"; exon_number "4";
chr17	StringTie	exon	75592464	75592541	1000	+	.	gene_id "MSTRG.79854"; transcript_id "MSTRG.79854.462"; exon_number "5";
chr17	StringTie	exon	75592679	75592840	1000	+	.	gene_id "MSTRG.79854"; transcript_id "MSTRG.79854.462"; exon_number "6";
chr17	StringTie	exon	75594475	75594588	1000	+	.	gene_id "MSTRG.79854"; transcript_id "MSTRG.79854.462"; exon_number "7";
chr17	StringTie	exon	75594701	75594759	1000	+	.	gene_id "MSTRG.79854"; transcript_id "MSTRG.79854.462"; exon_number "8";
chr17	StringTie	exon	75594840	75596555	1000	+	.	gene_id "MSTRG.79854"; transcript_id "MSTRG.79854.462"; exon_number "9";
chr17	StringTie	exon	75596768	75596899	1000	+	.	gene_id "MSTRG.79854"; transcript_id "MSTRG.79854.462"; exon_number "10";
chr17	StringTie	exon	75600606	75600680	1000	+	.	gene_id "MSTRG.79854"; transcript_id "MSTRG.79854.462"; exon_number "11";
chr17	StringTie	exon	75601438	75601563	1000	+	.	gene_id "MSTRG.79854"; transcript_id "MSTRG.79854.462"; exon_number "12";
chr17	StringTie	exon	75602517	75602594	1000	+	.	gene_id "MSTRG.79854"; transcript_id "MSTRG.79854.462"; exon_number "13";
chr17	StringTie	exon	75602830	75602945	1000	+	.	gene_id "MSTRG.79854"; transcript_id "MSTRG.79854.462"; exon_number "14";
chr17	StringTie	exon	75603032	75603077	1000	+	.	gene_id "MSTRG.79854"; transcript_id "MSTRG.79854.462"; exon_number "15";
chr17	StringTie	exon	75603188	75603312	1000	+	.	gene_id "MSTRG.79854"; transcript_id "MSTRG.79854.462"; exon_number "16";
chr17	StringTie	exon	75605504	75605621	1000	+	.	gene_id "MSTRG.79854"; transcript_id "MSTRG.79854.462"; exon_number "17";
chr17	StringTie	exon	75605864	75606021	1000	+	.	gene_id "MSTRG.79854"; transcript_id "MSTRG.79854.462"; exon_number "18";
chr17	StringTie	exon	75606933	75607216	1000	+	.	gene_id "MSTRG.79854"; transcript_id "MSTRG.79854.462"; exon_number "19";
chr17	StringTie	exon	75610166	75610259	1000	+	.	gene_id "MSTRG.79854"; transcript_id "MSTRG.79854.462"; exon_number "20";
chr17	StringTie	exon	75610900	75610959	1000	+	.	gene_id "MSTRG.79854"; transcript_id "MSTRG.79854.462"; exon_number "21";
chr17	StringTie	exon	75611601	75611658	1000	+	.	gene_id "MSTRG.79854"; transcript_id "MSTRG.79854.462"; exon_number "22";
chr17	StringTie	exon	75611886	75612016	1000	+	.	gene_id "MSTRG.79854"; transcript_id "MSTRG.79854.462"; exon_number "23";
chr17	StringTie	exon	75612798	75612893	1000	+	.	gene_id "MSTRG.79854"; transcript_id "MSTRG.79854.462"; exon_number "24";
chr17	StringTie	exon	75612974	75613209	1000	+	.	gene_id "MSTRG.79854"; transcript_id "MSTRG.79854.462"; exon_number "25";
chr17	StringTie	exon	75613293	75613471	1000	+	.	gene_id "MSTRG.79854"; transcript_id "MSTRG.79854.462"; exon_number "26";
chr17	StringTie	exon	75613705	75613777	1000	+	.	gene_id "MSTRG.79854"; transcript_id "MSTRG.79854.462"; exon_number "27";
chr17	StringTie	exon	75614199	75614360	1000	+	.	gene_id "MSTRG.79854"; transcript_id "MSTRG.79854.462"; exon_number "28";
chr17	StringTie	exon	75614583	75614683	1000	+	.	gene_id "MSTRG.79854"; transcript_id "MSTRG.79854.462"; exon_number "29";
chr17	StringTie	exon	75614773	75614849	1000	+	.	gene_id "MSTRG.79854"; transcript_id "MSTRG.79854.462"; exon_number "30";
chr17	StringTie	exon	75614961	75615042	1000	+	.	gene_id "MSTRG.79854"; transcript_id "MSTRG.79854.462"; exon_number "31";
chr17	StringTie	exon	75615240	75615338	1000	+	.	gene_id "MSTRG.79854"; transcript_id "MSTRG.79854.462"; exon_number "32";
chr17	StringTie	exon	75615503	75615600	1000	+	.	gene_id "MSTRG.79854"; transcript_id "MSTRG.79854.462"; exon_number "33";
chr17	StringTie	exon	75615693	75615884	1000	+	.	gene_id "MSTRG.79854"; transcript_id "MSTRG.79854.462"; exon_number "34";
chr17	StringTie	exon	75616069	75616147	1000	+	.	gene_id "MSTRG.79854"; transcript_id "MSTRG.79854.462"; exon_number "35";
chr17	StringTie	exon	75616312	75616446	1000	+	.	gene_id "MSTRG.79854"; transcript_id "MSTRG.79854.462"; exon_number "36";
chr17	StringTie	exon	75616524	75616785	1000	+	.	gene_id "MSTRG.79854"; transcript_id "MSTRG.79854.462"; exon_number "37";
chr17	StringTie	exon	75616874	75616961	1000	+	.	gene_id "MSTRG.79854"; transcript_id "MSTRG.79854.462"; exon_number "38";
chr17	StringTie	exon	75617085	75617304	1000	+	.	gene_id "MSTRG.79854"; transcript_id "MSTRG.79854.462"; exon_number "39";
chr17	StringTie	exon	75617810	75617922	1000	+	.	gene_id "MSTRG.79854"; transcript_id "MSTRG.79854.462"; exon_number "40";
chr17	StringTie	exon	75618126	75618185	1000	+	.	gene_id "MSTRG.79854"; transcript_id "MSTRG.79854.462"; exon_number "41";
chr17	StringTie	exon	75619143	75619218	1000	+	.	gene_id "MSTRG.79854"; transcript_id "MSTRG.79854.462"; exon_number "42";
chr17	StringTie	exon	75619358	75619476	1000	+	.	gene_id "MSTRG.79854"; transcript_id "MSTRG.79854.462"; exon_number "43";
chr17	StringTie	exon	75619681	75619799	1000	+	.	gene_id "MSTRG.79854"; transcript_id "MSTRG.79854.462"; exon_number "44";
chr17	StringTie	exon	75619879	75620020	1000	+	.	gene_id "MSTRG.79854"; transcript_id "MSTRG.79854.462"; exon_number "45";
chr17	StringTie	exon	75620246	75620357	1000	+	.	gene_id "MSTRG.79854"; transcript_id "MSTRG.79854.462"; exon_number "46";
chr17	StringTie	exon	75620467	75621176	1000	+	.	gene_id "MSTRG.79854"; transcript_id "MSTRG.79854.462"; exon_number "47";
chr17	StringTie	exon	75621345	75621408	1000	+	.	gene_id "MSTRG.79854"; transcript_id "MSTRG.79854.462"; exon_number "48";
chr17	StringTie	exon	75621501	75621570	1000	+	.	gene_id "MSTRG.79854"; transcript_id "MSTRG.79854.462"; exon_number "49";
chr17	StringTie	exon	75622004	75622080	1000	+	.	gene_id "MSTRG.79854"; transcript_id "MSTRG.79854.462"; exon_number "50";
chr17	StringTie	exon	75623781	75623854	1000	+	.	gene_id "MSTRG.79854"; transcript_id "MSTRG.79854.462"; exon_number "51";
chr17	StringTie	exon	75623949	75624064	1000	+	.	gene_id "MSTRG.79854"; transcript_id "MSTRG.79854.462"; exon_number "52";
chr17	StringTie	exon	75624175	75624269	1000	+	.	gene_id "MSTRG.79854"; transcript_id "MSTRG.79854.462"; exon_number "53";
chr17	StringTie	exon	75624370	75624447	1000	+	.	gene_id "MSTRG.79854"; transcript_id "MSTRG.79854.462"; exon_number "54";
chr17	StringTie	exon	75624543	75624639	1000	+	.	gene_id "MSTRG.79854"; transcript_id "MSTRG.79854.462"; exon_number "55";
chr17	StringTie	exon	75624771	75624916	1000	+	.	gene_id "MSTRG.79854"; transcript_id "MSTRG.79854.462"; exon_number "56";
chr17	StringTie	exon	75625123	75625238	1000	+	.	gene_id "MSTRG.79854"; transcript_id "MSTRG.79854.462"; exon_number "57";
chr17	StringTie	exon	75625527	75625660	1000	+	.	gene_id "MSTRG.79854"; transcript_id "MSTRG.79854.462"; exon_number "58";
chr17	StringTie	exon	75625844	75625977	1000	+	.	gene_id "MSTRG.79854"; transcript_id "MSTRG.79854.462"; exon_number "59";
chr17	StringTie	exon	75626088	75626228	1000	+	.	gene_id "MSTRG.79854"; transcript_id "MSTRG.79854.462"; exon_number "60";
chr17	StringTie	exon	75626407	75626848	1000	+	.	gene_id "MSTRG.79854"; transcript_id "MSTRG.79854.462"; exon_number "61";
chr17	StringTie	transcript	75590746	75626845	1000	+	.	gene_id "MSTRG.79854"; transcript_id "MSTRG.79854.463";
chr17	StringTie	exon	75590746	75591016	1000	+	.	gene_id "MSTRG.79854"; transcript_id "MSTRG.79854.463"; exon_number "1";
chr17	StringTie	exon	75591172	75591246	1000	+	.	gene_id "MSTRG.79854"; transcript_id "MSTRG.79854.463"; exon_number "2";
chr17	StringTie	exon	75591616	75591712	1000	+	.	gene_id "MSTRG.79854"; transcript_id "MSTRG.79854.463"; exon_number "3";
chr17	StringTie	exon	75591977	75592080	1000	+	.	gene_id "MSTRG.79854"; transcript_id "MSTRG.79854.463"; exon_number "4";
chr17	StringTie	exon	75592238	75592301	1000	+	.	gene_id "MSTRG.79854"; transcript_id "MSTRG.79854.463"; exon_number "5";
chr17	StringTie	exon	75592428	75592541	1000	+	.	gene_id "MSTRG.79854"; transcript_id "MSTRG.79854.463"; exon_number "6";
chr17	StringTie	exon	75592679	75592840	1000	+	.	gene_id "MSTRG.79854"; transcript_id "MSTRG.79854.463"; exon_number "7";
chr17	StringTie	exon	75594475	75594588	1000	+	.	gene_id "MSTRG.79854"; transcript_id "MSTRG.79854.463"; exon_number "8";
chr17	StringTie	exon	75594840	75596555	1000	+	.	gene_id "MSTRG.79854"; transcript_id "MSTRG.79854.463"; exon_number "9";
chr17	StringTie	exon	75596768	75596899	1000	+	.	gene_id "MSTRG.79854"; transcript_id "MSTRG.79854.463"; exon_number "10";
chr17	StringTie	exon	75601438	75601563	1000	+	.	gene_id "MSTRG.79854"; transcript_id "MSTRG.79854.463"; exon_number "11";
chr17	StringTie	exon	75602517	75602594	1000	+	.	gene_id "MSTRG.79854"; transcript_id "MSTRG.79854.463"; exon_number "12";
chr17	StringTie	exon	75602830	75602945	1000	+	.	gene_id "MSTRG.79854"; transcript_id "MSTRG.79854.463"; exon_number "13";
chr17	StringTie	exon	75603032	75603077	1000	+	.	gene_id "MSTRG.79854"; transcript_id "MSTRG.79854.463"; exon_number "14";
chr17	StringTie	exon	75603188	75603312	1000	+	.	gene_id "MSTRG.79854"; transcript_id "MSTRG.79854.463"; exon_number "15";
chr17	StringTie	exon	75605504	75605621	1000	+	.	gene_id "MSTRG.79854"; transcript_id "MSTRG.79854.463"; exon_number "16";
chr17	StringTie	exon	75605864	75606021	1000	+	.	gene_id "MSTRG.79854"; transcript_id "MSTRG.79854.463"; exon_number "17";
chr17	StringTie	exon	75606933	75607302	1000	+	.	gene_id "MSTRG.79854"; transcript_id "MSTRG.79854.463"; exon_number "18";
chr17	StringTie	exon	75610166	75610259	1000	+	.	gene_id "MSTRG.79854"; transcript_id "MSTRG.79854.463"; exon_number "19";
chr17	StringTie	exon	75610900	75610959	1000	+	.	gene_id "MSTRG.79854"; transcript_id "MSTRG.79854.463"; exon_number "20";
chr17	StringTie	exon	75611601	75611658	1000	+	.	gene_id "MSTRG.79854"; transcript_id "MSTRG.79854.463"; exon_number "21";
chr17	StringTie	exon	75611886	75612016	1000	+	.	gene_id "MSTRG.79854"; transcript_id "MSTRG.79854.463"; exon_number "22";
chr17	StringTie	exon	75612798	75612893	1000	+	.	gene_id "MSTRG.79854"; transcript_id "MSTRG.79854.463"; exon_number "23";
chr17	StringTie	exon	75612974	75613209	1000	+	.	gene_id "MSTRG.79854"; transcript_id "MSTRG.79854.463"; exon_number "24";
chr17	StringTie	exon	75613293	75613471	1000	+	.	gene_id "MSTRG.79854"; transcript_id "MSTRG.79854.463"; exon_number "25";
chr17	StringTie	exon	75613705	75613777	1000	+	.	gene_id "MSTRG.79854"; transcript_id "MSTRG.79854.463"; exon_number "26";
chr17	StringTie	exon	75614199	75614360	1000	+	.	gene_id "MSTRG.79854"; transcript_id "MSTRG.79854.463"; exon_number "27";
chr17	StringTie	exon	75614583	75614683	1000	+	.	gene_id "MSTRG.79854"; transcript_id "MSTRG.79854.463"; exon_number "28";
chr17	StringTie	exon	75614773	75614849	1000	+	.	gene_id "MSTRG.79854"; transcript_id "MSTRG.79854.463"; exon_number "29";
chr17	StringTie	exon	75614961	75615042	1000	+	.	gene_id "MSTRG.79854"; transcript_id "MSTRG.79854.463"; exon_number "30";
chr17	StringTie	exon	75615240	75615338	1000	+	.	gene_id "MSTRG.79854"; transcript_id "MSTRG.79854.463"; exon_number "31";
chr17	StringTie	exon	75615503	75615600	1000	+	.	gene_id "MSTRG.79854"; transcript_id "MSTRG.79854.463"; exon_number "32";
chr17	StringTie	exon	75615693	75615884	1000	+	.	gene_id "MSTRG.79854"; transcript_id "MSTRG.79854.463"; exon_number "33";
chr17	StringTie	exon	75616069	75616147	1000	+	.	gene_id "MSTRG.79854"; transcript_id "MSTRG.79854.463"; exon_number "34";
chr17	StringTie	exon	75616312	75616446	1000	+	.	gene_id "MSTRG.79854"; transcript_id "MSTRG.79854.463"; exon_number "35";
chr17	StringTie	exon	75616524	75616785	1000	+	.	gene_id "MSTRG.79854"; transcript_id "MSTRG.79854.463"; exon_number "36";
chr17	StringTie	exon	75616874	75616961	1000	+	.	gene_id "MSTRG.79854"; transcript_id "MSTRG.79854.463"; exon_number "37";
chr17	StringTie	exon	75617085	75617304	1000	+	.	gene_id "MSTRG.79854"; transcript_id "MSTRG.79854.463"; exon_number "38";
chr17	StringTie	exon	75617810	75617922	1000	+	.	gene_id "MSTRG.79854"; transcript_id "MSTRG.79854.463"; exon_number "39";
chr17	StringTie	exon	75618126	75618185	1000	+	.	gene_id "MSTRG.79854"; transcript_id "MSTRG.79854.463"; exon_number "40";
chr17	StringTie	exon	75619143	75619218	1000	+	.	gene_id "MSTRG.79854"; transcript_id "MSTRG.79854.463"; exon_number "41";
chr17	StringTie	exon	75619358	75619476	1000	+	.	gene_id "MSTRG.79854"; transcript_id "MSTRG.79854.463"; exon_number "42";
chr17	StringTie	exon	75619681	75619799	1000	+	.	gene_id "MSTRG.79854"; transcript_id "MSTRG.79854.463"; exon_number "43";
chr17	StringTie	exon	75619879	75620020	1000	+	.	gene_id "MSTRG.79854"; transcript_id "MSTRG.79854.463"; exon_number "44";
chr17	StringTie	exon	75620246	75620357	1000	+	.	gene_id "MSTRG.79854"; transcript_id "MSTRG.79854.463"; exon_number "45";
chr17	StringTie	exon	75620467	75621176	1000	+	.	gene_id "MSTRG.79854"; transcript_id "MSTRG.79854.463"; exon_number "46";
chr17	StringTie	exon	75621345	75621408	1000	+	.	gene_id "MSTRG.79854"; transcript_id "MSTRG.79854.463"; exon_number "47";
chr17	StringTie	exon	75621501	75621570	1000	+	.	gene_id "MSTRG.79854"; transcript_id "MSTRG.79854.463"; exon_number "48";
chr17	StringTie	exon	75622004	75622080	1000	+	.	gene_id "MSTRG.79854"; transcript_id "MSTRG.79854.463"; exon_number "49";
chr17	StringTie	exon	75623781	75623854	1000	+	.	gene_id "MSTRG.79854"; transcript_id "MSTRG.79854.463"; exon_number "50";
chr17	StringTie	exon	75623949	75624064	1000	+	.	gene_id "MSTRG.79854"; transcript_id "MSTRG.79854.463"; exon_number "51";
chr17	StringTie	exon	75624175	75624269	1000	+	.	gene_id "MSTRG.79854"; transcript_id "MSTRG.79854.463"; exon_number "52";
chr17	StringTie	exon	75624370	75624447	1000	+	.	gene_id "MSTRG.79854"; transcript_id "MSTRG.79854.463"; exon_number "53";
chr17	StringTie	exon	75624543	75624639	1000	+	.	gene_id "MSTRG.79854"; transcript_id "MSTRG.79854.463"; exon_number "54";
chr17	StringTie	exon	75624771	75624916	1000	+	.	gene_id "MSTRG.79854"; transcript_id "MSTRG.79854.463"; exon_number "55";
chr17	StringTie	exon	75625123	75625238	1000	+	.	gene_id "MSTRG.79854"; transcript_id "MSTRG.79854.463"; exon_number "56";
chr17	StringTie	exon	75625527	75625660	1000	+	.	gene_id "MSTRG.79854"; transcript_id "MSTRG.79854.463"; exon_number "57";
chr17	StringTie	exon	75625844	75625977	1000	+	.	gene_id "MSTRG.79854"; transcript_id "MSTRG.79854.463"; exon_number "58";
chr17	StringTie	exon	75626088	75626228	1000	+	.	gene_id "MSTRG.79854"; transcript_id "MSTRG.79854.463"; exon_number "59";
chr17	StringTie	exon	75626407	75626845	1000	+	.	gene_id "MSTRG.79854"; transcript_id "MSTRG.79854.463"; exon_number "60";
chr17	StringTie	transcript	75590757	75626846	1000	+	.	gene_id "MSTRG.79854"; transcript_id "MSTRG.79854.464";
chr17	StringTie	exon	75590757	75591246	1000	+	.	gene_id "MSTRG.79854"; transcript_id "MSTRG.79854.464"; exon_number "1";
chr17	StringTie	exon	75591601	75591712	1000	+	.	gene_id "MSTRG.79854"; transcript_id "MSTRG.79854.464"; exon_number "2";
chr17	StringTie	exon	75591977	75592080	1000	+	.	gene_id "MSTRG.79854"; transcript_id "MSTRG.79854.464"; exon_number "3";
chr17	StringTie	exon	75592238	75592301	1000	+	.	gene_id "MSTRG.79854"; transcript_id "MSTRG.79854.464"; exon_number "4";
chr17	StringTie	exon	75592464	75592541	1000	+	.	gene_id "MSTRG.79854"; transcript_id "MSTRG.79854.464"; exon_number "5";
chr17	StringTie	exon	75592679	75592840	1000	+	.	gene_id "MSTRG.79854"; transcript_id "MSTRG.79854.464"; exon_number "6";
chr17	StringTie	exon	75594840	75596555	1000	+	.	gene_id "MSTRG.79854"; transcript_id "MSTRG.79854.464"; exon_number "7";
chr17	StringTie	exon	75596768	75596899	1000	+	.	gene_id "MSTRG.79854"; transcript_id "MSTRG.79854.464"; exon_number "8";
chr17	StringTie	exon	75601438	75601563	1000	+	.	gene_id "MSTRG.79854"; transcript_id "MSTRG.79854.464"; exon_number "9";
chr17	StringTie	exon	75602517	75602594	1000	+	.	gene_id "MSTRG.79854"; transcript_id "MSTRG.79854.464"; exon_number "10";
chr17	StringTie	exon	75602830	75602945	1000	+	.	gene_id "MSTRG.79854"; transcript_id "MSTRG.79854.464"; exon_number "11";
chr17	StringTie	exon	75603032	75603077	1000	+	.	gene_id "MSTRG.79854"; transcript_id "MSTRG.79854.464"; exon_number "12";
chr17	StringTie	exon	75603188	75603312	1000	+	.	gene_id "MSTRG.79854"; transcript_id "MSTRG.79854.464"; exon_number "13";
chr17	StringTie	exon	75605504	75605621	1000	+	.	gene_id "MSTRG.79854"; transcript_id "MSTRG.79854.464"; exon_number "14";
chr17	StringTie	exon	75605864	75606021	1000	+	.	gene_id "MSTRG.79854"; transcript_id "MSTRG.79854.464"; exon_number "15";
chr17	StringTie	exon	75606933	75607216	1000	+	.	gene_id "MSTRG.79854"; transcript_id "MSTRG.79854.464"; exon_number "16";
chr17	StringTie	exon	75610166	75610259	1000	+	.	gene_id "MSTRG.79854"; transcript_id "MSTRG.79854.464"; exon_number "17";
chr17	StringTie	exon	75610900	75610959	1000	+	.	gene_id "MSTRG.79854"; transcript_id "MSTRG.79854.464"; exon_number "18";
chr17	StringTie	exon	75611601	75611658	1000	+	.	gene_id "MSTRG.79854"; transcript_id "MSTRG.79854.464"; exon_number "19";
chr17	StringTie	exon	75611886	75612016	1000	+	.	gene_id "MSTRG.79854"; transcript_id "MSTRG.79854.464"; exon_number "20";
chr17	StringTie	exon	75612798	75612893	1000	+	.	gene_id "MSTRG.79854"; transcript_id "MSTRG.79854.464"; exon_number "21";
chr17	StringTie	exon	75612974	75613209	1000	+	.	gene_id "MSTRG.79854"; transcript_id "MSTRG.79854.464"; exon_number "22";
chr17	StringTie	exon	75613293	75613471	1000	+	.	gene_id "MSTRG.79854"; transcript_id "MSTRG.79854.464"; exon_number "23";
chr17	StringTie	exon	75613705	75613777	1000	+	.	gene_id "MSTRG.79854"; transcript_id "MSTRG.79854.464"; exon_number "24";
chr17	StringTie	exon	75614199	75614360	1000	+	.	gene_id "MSTRG.79854"; transcript_id "MSTRG.79854.464"; exon_number "25";
chr17	StringTie	exon	75614583	75614683	1000	+	.	gene_id "MSTRG.79854"; transcript_id "MSTRG.79854.464"; exon_number "26";
chr17	StringTie	exon	75614773	75614849	1000	+	.	gene_id "MSTRG.79854"; transcript_id "MSTRG.79854.464"; exon_number "27";
chr17	StringTie	exon	75614961	75615042	1000	+	.	gene_id "MSTRG.79854"; transcript_id "MSTRG.79854.464"; exon_number "28";
chr17	StringTie	exon	75615240	75615338	1000	+	.	gene_id "MSTRG.79854"; transcript_id "MSTRG.79854.464"; exon_number "29";
chr17	StringTie	exon	75615503	75615600	1000	+	.	gene_id "MSTRG.79854"; transcript_id "MSTRG.79854.464"; exon_number "30";
chr17	StringTie	exon	75615693	75615884	1000	+	.	gene_id "MSTRG.79854"; transcript_id "MSTRG.79854.464"; exon_number "31";
chr17	StringTie	exon	75616069	75616147	1000	+	.	gene_id "MSTRG.79854"; transcript_id "MSTRG.79854.464"; exon_number "32";
chr17	StringTie	exon	75616312	75616446	1000	+	.	gene_id "MSTRG.79854"; transcript_id "MSTRG.79854.464"; exon_number "33";
chr17	StringTie	exon	75616524	75616785	1000	+	.	gene_id "MSTRG.79854"; transcript_id "MSTRG.79854.464"; exon_number "34";
chr17	StringTie	exon	75616874	75616961	1000	+	.	gene_id "MSTRG.79854"; transcript_id "MSTRG.79854.464"; exon_number "35";
chr17	StringTie	exon	75617085	75617304	1000	+	.	gene_id "MSTRG.79854"; transcript_id "MSTRG.79854.464"; exon_number "36";
chr17	StringTie	exon	75617810	75617922	1000	+	.	gene_id "MSTRG.79854"; transcript_id "MSTRG.79854.464"; exon_number "37";
chr17	StringTie	exon	75618126	75618185	1000	+	.	gene_id "MSTRG.79854"; transcript_id "MSTRG.79854.464"; exon_number "38";
chr17	StringTie	exon	75619143	75619218	1000	+	.	gene_id "MSTRG.79854"; transcript_id "MSTRG.79854.464"; exon_number "39";
chr17	StringTie	exon	75619358	75619476	1000	+	.	gene_id "MSTRG.79854"; transcript_id "MSTRG.79854.464"; exon_number "40";
chr17	StringTie	exon	75619681	75619799	1000	+	.	gene_id "MSTRG.79854"; transcript_id "MSTRG.79854.464"; exon_number "41";
chr17	StringTie	exon	75619879	75620020	1000	+	.	gene_id "MSTRG.79854"; transcript_id "MSTRG.79854.464"; exon_number "42";
chr17	StringTie	exon	75620246	75620357	1000	+	.	gene_id "MSTRG.79854"; transcript_id "MSTRG.79854.464"; exon_number "43";
chr17	StringTie	exon	75620467	75621176	1000	+	.	gene_id "MSTRG.79854"; transcript_id "MSTRG.79854.464"; exon_number "44";
chr17	StringTie	exon	75621345	75621408	1000	+	.	gene_id "MSTRG.79854"; transcript_id "MSTRG.79854.464"; exon_number "45";
chr17	StringTie	exon	75621501	75621570	1000	+	.	gene_id "MSTRG.79854"; transcript_id "MSTRG.79854.464"; exon_number "46";
chr17	StringTie	exon	75622004	75622080	1000	+	.	gene_id "MSTRG.79854"; transcript_id "MSTRG.79854.464"; exon_number "47";
chr17	StringTie	exon	75623781	75623854	1000	+	.	gene_id "MSTRG.79854"; transcript_id "MSTRG.79854.464"; exon_number "48";
chr17	StringTie	exon	75623949	75624064	1000	+	.	gene_id "MSTRG.79854"; transcript_id "MSTRG.79854.464"; exon_number "49";
chr17	StringTie	exon	75624175	75624269	1000	+	.	gene_id "MSTRG.79854"; transcript_id "MSTRG.79854.464"; exon_number "50";
chr17	StringTie	exon	75624370	75624447	1000	+	.	gene_id "MSTRG.79854"; transcript_id "MSTRG.79854.464"; exon_number "51";
chr17	StringTie	exon	75624543	75624639	1000	+	.	gene_id "MSTRG.79854"; transcript_id "MSTRG.79854.464"; exon_number "52";
chr17	StringTie	exon	75624771	75624916	1000	+	.	gene_id "MSTRG.79854"; transcript_id "MSTRG.79854.464"; exon_number "53";
chr17	StringTie	exon	75625123	75625238	1000	+	.	gene_id "MSTRG.79854"; transcript_id "MSTRG.79854.464"; exon_number "54";
chr17	StringTie	exon	75625527	75625660	1000	+	.	gene_id "MSTRG.79854"; transcript_id "MSTRG.79854.464"; exon_number "55";
chr17	StringTie	exon	75625844	75625977	1000	+	.	gene_id "MSTRG.79854"; transcript_id "MSTRG.79854.464"; exon_number "56";
chr17	StringTie	exon	75626088	75626228	1000	+	.	gene_id "MSTRG.79854"; transcript_id "MSTRG.79854.464"; exon_number "57";
chr17	StringTie	exon	75626407	75626846	1000	+	.	gene_id "MSTRG.79854"; transcript_id "MSTRG.79854.464"; exon_number "58";
chr17	StringTie	transcript	75590776	75626834	1000	+	.	gene_id "MSTRG.79854"; transcript_id "MSTRG.79854.465";
chr17	StringTie	exon	75590776	75591016	1000	+	.	gene_id "MSTRG.79854"; transcript_id "MSTRG.79854.465"; exon_number "1";
chr17	StringTie	exon	75591172	75591246	1000	+	.	gene_id "MSTRG.79854"; transcript_id "MSTRG.79854.465"; exon_number "2";
chr17	StringTie	exon	75591616	75591712	1000	+	.	gene_id "MSTRG.79854"; transcript_id "MSTRG.79854.465"; exon_number "3";
chr17	StringTie	exon	75591977	75592080	1000	+	.	gene_id "MSTRG.79854"; transcript_id "MSTRG.79854.465"; exon_number "4";
chr17	StringTie	exon	75592238	75592301	1000	+	.	gene_id "MSTRG.79854"; transcript_id "MSTRG.79854.465"; exon_number "5";
chr17	StringTie	exon	75592464	75592541	1000	+	.	gene_id "MSTRG.79854"; transcript_id "MSTRG.79854.465"; exon_number "6";
chr17	StringTie	exon	75592679	75592840	1000	+	.	gene_id "MSTRG.79854"; transcript_id "MSTRG.79854.465"; exon_number "7";
chr17	StringTie	exon	75594475	75594588	1000	+	.	gene_id "MSTRG.79854"; transcript_id "MSTRG.79854.465"; exon_number "8";
chr17	StringTie	exon	75594701	75594759	1000	+	.	gene_id "MSTRG.79854"; transcript_id "MSTRG.79854.465"; exon_number "9";
chr17	StringTie	exon	75594840	75594972	1000	+	.	gene_id "MSTRG.79854"; transcript_id "MSTRG.79854.465"; exon_number "10";
chr17	StringTie	exon	75596460	75596555	1000	+	.	gene_id "MSTRG.79854"; transcript_id "MSTRG.79854.465"; exon_number "11";
chr17	StringTie	exon	75596768	75596899	1000	+	.	gene_id "MSTRG.79854"; transcript_id "MSTRG.79854.465"; exon_number "12";
chr17	StringTie	exon	75602517	75602594	1000	+	.	gene_id "MSTRG.79854"; transcript_id "MSTRG.79854.465"; exon_number "13";
chr17	StringTie	exon	75602830	75602945	1000	+	.	gene_id "MSTRG.79854"; transcript_id "MSTRG.79854.465"; exon_number "14";
chr17	StringTie	exon	75603032	75603077	1000	+	.	gene_id "MSTRG.79854"; transcript_id "MSTRG.79854.465"; exon_number "15";
chr17	StringTie	exon	75603188	75603312	1000	+	.	gene_id "MSTRG.79854"; transcript_id "MSTRG.79854.465"; exon_number "16";
chr17	StringTie	exon	75605504	75605621	1000	+	.	gene_id "MSTRG.79854"; transcript_id "MSTRG.79854.465"; exon_number "17";
chr17	StringTie	exon	75605864	75606021	1000	+	.	gene_id "MSTRG.79854"; transcript_id "MSTRG.79854.465"; exon_number "18";
chr17	StringTie	exon	75606933	75607216	1000	+	.	gene_id "MSTRG.79854"; transcript_id "MSTRG.79854.465"; exon_number "19";
chr17	StringTie	exon	75610166	75610259	1000	+	.	gene_id "MSTRG.79854"; transcript_id "MSTRG.79854.465"; exon_number "20";
chr17	StringTie	exon	75610900	75610959	1000	+	.	gene_id "MSTRG.79854"; transcript_id "MSTRG.79854.465"; exon_number "21";
chr17	StringTie	exon	75611601	75611658	1000	+	.	gene_id "MSTRG.79854"; transcript_id "MSTRG.79854.465"; exon_number "22";
chr17	StringTie	exon	75611886	75612016	1000	+	.	gene_id "MSTRG.79854"; transcript_id "MSTRG.79854.465"; exon_number "23";
chr17	StringTie	exon	75612798	75612893	1000	+	.	gene_id "MSTRG.79854"; transcript_id "MSTRG.79854.465"; exon_number "24";
chr17	StringTie	exon	75612974	75613209	1000	+	.	gene_id "MSTRG.79854"; transcript_id "MSTRG.79854.465"; exon_number "25";
chr17	StringTie	exon	75613293	75613471	1000	+	.	gene_id "MSTRG.79854"; transcript_id "MSTRG.79854.465"; exon_number "26";
chr17	StringTie	exon	75613705	75613777	1000	+	.	gene_id "MSTRG.79854"; transcript_id "MSTRG.79854.465"; exon_number "27";
chr17	StringTie	exon	75614199	75614360	1000	+	.	gene_id "MSTRG.79854"; transcript_id "MSTRG.79854.465"; exon_number "28";
chr17	StringTie	exon	75614583	75614683	1000	+	.	gene_id "MSTRG.79854"; transcript_id "MSTRG.79854.465"; exon_number "29";
chr17	StringTie	exon	75614773	75614849	1000	+	.	gene_id "MSTRG.79854"; transcript_id "MSTRG.79854.465"; exon_number "30";
chr17	StringTie	exon	75614961	75615042	1000	+	.	gene_id "MSTRG.79854"; transcript_id "MSTRG.79854.465"; exon_number "31";
chr17	StringTie	exon	75615240	75615338	1000	+	.	gene_id "MSTRG.79854"; transcript_id "MSTRG.79854.465"; exon_number "32";
chr17	StringTie	exon	75615503	75615600	1000	+	.	gene_id "MSTRG.79854"; transcript_id "MSTRG.79854.465"; exon_number "33";
chr17	StringTie	exon	75615693	75615884	1000	+	.	gene_id "MSTRG.79854"; transcript_id "MSTRG.79854.465"; exon_number "34";
chr17	StringTie	exon	75616069	75616147	1000	+	.	gene_id "MSTRG.79854"; transcript_id "MSTRG.79854.465"; exon_number "35";
chr17	StringTie	exon	75616312	75616446	1000	+	.	gene_id "MSTRG.79854"; transcript_id "MSTRG.79854.465"; exon_number "36";
chr17	StringTie	exon	75616524	75616785	1000	+	.	gene_id "MSTRG.79854"; transcript_id "MSTRG.79854.465"; exon_number "37";
chr17	StringTie	exon	75616874	75616961	1000	+	.	gene_id "MSTRG.79854"; transcript_id "MSTRG.79854.465"; exon_number "38";
chr17	StringTie	exon	75617085	75617304	1000	+	.	gene_id "MSTRG.79854"; transcript_id "MSTRG.79854.465"; exon_number "39";
chr17	StringTie	exon	75617810	75617922	1000	+	.	gene_id "MSTRG.79854"; transcript_id "MSTRG.79854.465"; exon_number "40";
chr17	StringTie	exon	75618126	75618185	1000	+	.	gene_id "MSTRG.79854"; transcript_id "MSTRG.79854.465"; exon_number "41";
chr17	StringTie	exon	75619143	75619218	1000	+	.	gene_id "MSTRG.79854"; transcript_id "MSTRG.79854.465"; exon_number "42";
chr17	StringTie	exon	75619358	75619476	1000	+	.	gene_id "MSTRG.79854"; transcript_id "MSTRG.79854.465"; exon_number "43";
chr17	StringTie	exon	75619681	75619799	1000	+	.	gene_id "MSTRG.79854"; transcript_id "MSTRG.79854.465"; exon_number "44";
chr17	StringTie	exon	75619879	75620020	1000	+	.	gene_id "MSTRG.79854"; transcript_id "MSTRG.79854.465"; exon_number "45";
chr17	StringTie	exon	75620246	75620357	1000	+	.	gene_id "MSTRG.79854"; transcript_id "MSTRG.79854.465"; exon_number "46";
chr17	StringTie	exon	75620467	75621176	1000	+	.	gene_id "MSTRG.79854"; transcript_id "MSTRG.79854.465"; exon_number "47";
chr17	StringTie	exon	75621345	75621408	1000	+	.	gene_id "MSTRG.79854"; transcript_id "MSTRG.79854.465"; exon_number "48";
chr17	StringTie	exon	75621501	75621570	1000	+	.	gene_id "MSTRG.79854"; transcript_id "MSTRG.79854.465"; exon_number "49";
chr17	StringTie	exon	75622004	75622080	1000	+	.	gene_id "MSTRG.79854"; transcript_id "MSTRG.79854.465"; exon_number "50";
chr17	StringTie	exon	75623781	75623854	1000	+	.	gene_id "MSTRG.79854"; transcript_id "MSTRG.79854.465"; exon_number "51";
chr17	StringTie	exon	75623949	75624064	1000	+	.	gene_id "MSTRG.79854"; transcript_id "MSTRG.79854.465"; exon_number "52";
chr17	StringTie	exon	75624175	75624269	1000	+	.	gene_id "MSTRG.79854"; transcript_id "MSTRG.79854.465"; exon_number "53";
chr17	StringTie	exon	75624370	75624447	1000	+	.	gene_id "MSTRG.79854"; transcript_id "MSTRG.79854.465"; exon_number "54";
chr17	StringTie	exon	75624543	75624639	1000	+	.	gene_id "MSTRG.79854"; transcript_id "MSTRG.79854.465"; exon_number "55";
chr17	StringTie	exon	75624771	75624916	1000	+	.	gene_id "MSTRG.79854"; transcript_id "MSTRG.79854.465"; exon_number "56";
chr17	StringTie	exon	75625123	75625238	1000	+	.	gene_id "MSTRG.79854"; transcript_id "MSTRG.79854.465"; exon_number "57";
chr17	StringTie	exon	75625527	75625660	1000	+	.	gene_id "MSTRG.79854"; transcript_id "MSTRG.79854.465"; exon_number "58";
chr17	StringTie	exon	75625844	75625977	1000	+	.	gene_id "MSTRG.79854"; transcript_id "MSTRG.79854.465"; exon_number "59";
chr17	StringTie	exon	75626088	75626228	1000	+	.	gene_id "MSTRG.79854"; transcript_id "MSTRG.79854.465"; exon_number "60";
chr17	StringTie	exon	75626407	75626834	1000	+	.	gene_id "MSTRG.79854"; transcript_id "MSTRG.79854.465"; exon_number "61";
chr17	StringTie	transcript	75590777	75626846	1000	+	.	gene_id "MSTRG.79854"; transcript_id "MSTRG.79854.466";
chr17	StringTie	exon	75590777	75591016	1000	+	.	gene_id "MSTRG.79854"; transcript_id "MSTRG.79854.466"; exon_number "1";
chr17	StringTie	exon	75591172	75591246	1000	+	.	gene_id "MSTRG.79854"; transcript_id "MSTRG.79854.466"; exon_number "2";
chr17	StringTie	exon	75591616	75591712	1000	+	.	gene_id "MSTRG.79854"; transcript_id "MSTRG.79854.466"; exon_number "3";
chr17	StringTie	exon	75591977	75592080	1000	+	.	gene_id "MSTRG.79854"; transcript_id "MSTRG.79854.466"; exon_number "4";
chr17	StringTie	exon	75592238	75592301	1000	+	.	gene_id "MSTRG.79854"; transcript_id "MSTRG.79854.466"; exon_number "5";
chr17	StringTie	exon	75592464	75592541	1000	+	.	gene_id "MSTRG.79854"; transcript_id "MSTRG.79854.466"; exon_number "6";
chr17	StringTie	exon	75592679	75592840	1000	+	.	gene_id "MSTRG.79854"; transcript_id "MSTRG.79854.466"; exon_number "7";
chr17	StringTie	exon	75594475	75594588	1000	+	.	gene_id "MSTRG.79854"; transcript_id "MSTRG.79854.466"; exon_number "8";
chr17	StringTie	exon	75594701	75594759	1000	+	.	gene_id "MSTRG.79854"; transcript_id "MSTRG.79854.466"; exon_number "9";
chr17	StringTie	exon	75594840	75596555	1000	+	.	gene_id "MSTRG.79854"; transcript_id "MSTRG.79854.466"; exon_number "10";
chr17	StringTie	exon	75596768	75596899	1000	+	.	gene_id "MSTRG.79854"; transcript_id "MSTRG.79854.466"; exon_number "11";
chr17	StringTie	exon	75601438	75601563	1000	+	.	gene_id "MSTRG.79854"; transcript_id "MSTRG.79854.466"; exon_number "12";
chr17	StringTie	exon	75602517	75602594	1000	+	.	gene_id "MSTRG.79854"; transcript_id "MSTRG.79854.466"; exon_number "13";
chr17	StringTie	exon	75602830	75602945	1000	+	.	gene_id "MSTRG.79854"; transcript_id "MSTRG.79854.466"; exon_number "14";
chr17	StringTie	exon	75603032	75603077	1000	+	.	gene_id "MSTRG.79854"; transcript_id "MSTRG.79854.466"; exon_number "15";
chr17	StringTie	exon	75603188	75603312	1000	+	.	gene_id "MSTRG.79854"; transcript_id "MSTRG.79854.466"; exon_number "16";
chr17	StringTie	exon	75610166	75610259	1000	+	.	gene_id "MSTRG.79854"; transcript_id "MSTRG.79854.466"; exon_number "17";
chr17	StringTie	exon	75610900	75610959	1000	+	.	gene_id "MSTRG.79854"; transcript_id "MSTRG.79854.466"; exon_number "18";
chr17	StringTie	exon	75611601	75611658	1000	+	.	gene_id "MSTRG.79854"; transcript_id "MSTRG.79854.466"; exon_number "19";
chr17	StringTie	exon	75611886	75612016	1000	+	.	gene_id "MSTRG.79854"; transcript_id "MSTRG.79854.466"; exon_number "20";
chr17	StringTie	exon	75612798	75612893	1000	+	.	gene_id "MSTRG.79854"; transcript_id "MSTRG.79854.466"; exon_number "21";
chr17	StringTie	exon	75612974	75613209	1000	+	.	gene_id "MSTRG.79854"; transcript_id "MSTRG.79854.466"; exon_number "22";
chr17	StringTie	exon	75613293	75613471	1000	+	.	gene_id "MSTRG.79854"; transcript_id "MSTRG.79854.466"; exon_number "23";
chr17	StringTie	exon	75613705	75613777	1000	+	.	gene_id "MSTRG.79854"; transcript_id "MSTRG.79854.466"; exon_number "24";
chr17	StringTie	exon	75614199	75614360	1000	+	.	gene_id "MSTRG.79854"; transcript_id "MSTRG.79854.466"; exon_number "25";
chr17	StringTie	exon	75614583	75614683	1000	+	.	gene_id "MSTRG.79854"; transcript_id "MSTRG.79854.466"; exon_number "26";
chr17	StringTie	exon	75614773	75614849	1000	+	.	gene_id "MSTRG.79854"; transcript_id "MSTRG.79854.466"; exon_number "27";
chr17	StringTie	exon	75614961	75615042	1000	+	.	gene_id "MSTRG.79854"; transcript_id "MSTRG.79854.466"; exon_number "28";
chr17	StringTie	exon	75615240	75615338	1000	+	.	gene_id "MSTRG.79854"; transcript_id "MSTRG.79854.466"; exon_number "29";
chr17	StringTie	exon	75615503	75615600	1000	+	.	gene_id "MSTRG.79854"; transcript_id "MSTRG.79854.466"; exon_number "30";
chr17	StringTie	exon	75615693	75615884	1000	+	.	gene_id "MSTRG.79854"; transcript_id "MSTRG.79854.466"; exon_number "31";
chr17	StringTie	exon	75616069	75616147	1000	+	.	gene_id "MSTRG.79854"; transcript_id "MSTRG.79854.466"; exon_number "32";
chr17	StringTie	exon	75616312	75616446	1000	+	.	gene_id "MSTRG.79854"; transcript_id "MSTRG.79854.466"; exon_number "33";
chr17	StringTie	exon	75616524	75616785	1000	+	.	gene_id "MSTRG.79854"; transcript_id "MSTRG.79854.466"; exon_number "34";
chr17	StringTie	exon	75616874	75616961	1000	+	.	gene_id "MSTRG.79854"; transcript_id "MSTRG.79854.466"; exon_number "35";
chr17	StringTie	exon	75617085	75617304	1000	+	.	gene_id "MSTRG.79854"; transcript_id "MSTRG.79854.466"; exon_number "36";
chr17	StringTie	exon	75617810	75617922	1000	+	.	gene_id "MSTRG.79854"; transcript_id "MSTRG.79854.466"; exon_number "37";
chr17	StringTie	exon	75618126	75618185	1000	+	.	gene_id "MSTRG.79854"; transcript_id "MSTRG.79854.466"; exon_number "38";
chr17	StringTie	exon	75619143	75619218	1000	+	.	gene_id "MSTRG.79854"; transcript_id "MSTRG.79854.466"; exon_number "39";
chr17	StringTie	exon	75619358	75619476	1000	+	.	gene_id "MSTRG.79854"; transcript_id "MSTRG.79854.466"; exon_number "40";
chr17	StringTie	exon	75619681	75619799	1000	+	.	gene_id "MSTRG.79854"; transcript_id "MSTRG.79854.466"; exon_number "41";
chr17	StringTie	exon	75619879	75620020	1000	+	.	gene_id "MSTRG.79854"; transcript_id "MSTRG.79854.466"; exon_number "42";
chr17	StringTie	exon	75620246	75620357	1000	+	.	gene_id "MSTRG.79854"; transcript_id "MSTRG.79854.466"; exon_number "43";
chr17	StringTie	exon	75620467	75620636	1000	+	.	gene_id "MSTRG.79854"; transcript_id "MSTRG.79854.466"; exon_number "44";
chr17	StringTie	exon	75621031	75621176	1000	+	.	gene_id "MSTRG.79854"; transcript_id "MSTRG.79854.466"; exon_number "45";
chr17	StringTie	exon	75621345	75621408	1000	+	.	gene_id "MSTRG.79854"; transcript_id "MSTRG.79854.466"; exon_number "46";
chr17	StringTie	exon	75621501	75621570	1000	+	.	gene_id "MSTRG.79854"; transcript_id "MSTRG.79854.466"; exon_number "47";
chr17	StringTie	exon	75622004	75622080	1000	+	.	gene_id "MSTRG.79854"; transcript_id "MSTRG.79854.466"; exon_number "48";
chr17	StringTie	exon	75623781	75623854	1000	+	.	gene_id "MSTRG.79854"; transcript_id "MSTRG.79854.466"; exon_number "49";
chr17	StringTie	exon	75623949	75624064	1000	+	.	gene_id "MSTRG.79854"; transcript_id "MSTRG.79854.466"; exon_number "50";
chr17	StringTie	exon	75624175	75624269	1000	+	.	gene_id "MSTRG.79854"; transcript_id "MSTRG.79854.466"; exon_number "51";
chr17	StringTie	exon	75624370	75624447	1000	+	.	gene_id "MSTRG.79854"; transcript_id "MSTRG.79854.466"; exon_number "52";
chr17	StringTie	exon	75624543	75624639	1000	+	.	gene_id "MSTRG.79854"; transcript_id "MSTRG.79854.466"; exon_number "53";
chr17	StringTie	exon	75624771	75624916	1000	+	.	gene_id "MSTRG.79854"; transcript_id "MSTRG.79854.466"; exon_number "54";
chr17	StringTie	exon	75625123	75625238	1000	+	.	gene_id "MSTRG.79854"; transcript_id "MSTRG.79854.466"; exon_number "55";
chr17	StringTie	exon	75625527	75625660	1000	+	.	gene_id "MSTRG.79854"; transcript_id "MSTRG.79854.466"; exon_number "56";
chr17	StringTie	exon	75625844	75625977	1000	+	.	gene_id "MSTRG.79854"; transcript_id "MSTRG.79854.466"; exon_number "57";
chr17	StringTie	exon	75626088	75626228	1000	+	.	gene_id "MSTRG.79854"; transcript_id "MSTRG.79854.466"; exon_number "58";
chr17	StringTie	exon	75626407	75626846	1000	+	.	gene_id "MSTRG.79854"; transcript_id "MSTRG.79854.466"; exon_number "59";
chr17	StringTie	transcript	75590873	75626849	1000	+	.	gene_id "MSTRG.79854"; transcript_id "MSTRG.79854.468";
chr17	StringTie	exon	75590873	75591016	1000	+	.	gene_id "MSTRG.79854"; transcript_id "MSTRG.79854.468"; exon_number "1";
chr17	StringTie	exon	75591172	75591246	1000	+	.	gene_id "MSTRG.79854"; transcript_id "MSTRG.79854.468"; exon_number "2";
chr17	StringTie	exon	75591601	75591712	1000	+	.	gene_id "MSTRG.79854"; transcript_id "MSTRG.79854.468"; exon_number "3";
chr17	StringTie	exon	75591977	75592080	1000	+	.	gene_id "MSTRG.79854"; transcript_id "MSTRG.79854.468"; exon_number "4";
chr17	StringTie	exon	75592238	75592301	1000	+	.	gene_id "MSTRG.79854"; transcript_id "MSTRG.79854.468"; exon_number "5";
chr17	StringTie	exon	75592428	75592541	1000	+	.	gene_id "MSTRG.79854"; transcript_id "MSTRG.79854.468"; exon_number "6";
chr17	StringTie	exon	75592679	75592840	1000	+	.	gene_id "MSTRG.79854"; transcript_id "MSTRG.79854.468"; exon_number "7";
chr17	StringTie	exon	75594475	75594588	1000	+	.	gene_id "MSTRG.79854"; transcript_id "MSTRG.79854.468"; exon_number "8";
chr17	StringTie	exon	75594701	75596555	1000	+	.	gene_id "MSTRG.79854"; transcript_id "MSTRG.79854.468"; exon_number "9";
chr17	StringTie	exon	75596771	75596899	1000	+	.	gene_id "MSTRG.79854"; transcript_id "MSTRG.79854.468"; exon_number "10";
chr17	StringTie	exon	75601438	75601563	1000	+	.	gene_id "MSTRG.79854"; transcript_id "MSTRG.79854.468"; exon_number "11";
chr17	StringTie	exon	75602517	75602594	1000	+	.	gene_id "MSTRG.79854"; transcript_id "MSTRG.79854.468"; exon_number "12";
chr17	StringTie	exon	75602830	75602945	1000	+	.	gene_id "MSTRG.79854"; transcript_id "MSTRG.79854.468"; exon_number "13";
chr17	StringTie	exon	75603032	75603077	1000	+	.	gene_id "MSTRG.79854"; transcript_id "MSTRG.79854.468"; exon_number "14";
chr17	StringTie	exon	75603188	75603312	1000	+	.	gene_id "MSTRG.79854"; transcript_id "MSTRG.79854.468"; exon_number "15";
chr17	StringTie	exon	75605504	75605621	1000	+	.	gene_id "MSTRG.79854"; transcript_id "MSTRG.79854.468"; exon_number "16";
chr17	StringTie	exon	75605864	75606021	1000	+	.	gene_id "MSTRG.79854"; transcript_id "MSTRG.79854.468"; exon_number "17";
chr17	StringTie	exon	75610166	75610259	1000	+	.	gene_id "MSTRG.79854"; transcript_id "MSTRG.79854.468"; exon_number "18";
chr17	StringTie	exon	75610900	75610959	1000	+	.	gene_id "MSTRG.79854"; transcript_id "MSTRG.79854.468"; exon_number "19";
chr17	StringTie	exon	75611601	75611658	1000	+	.	gene_id "MSTRG.79854"; transcript_id "MSTRG.79854.468"; exon_number "20";
chr17	StringTie	exon	75611886	75612016	1000	+	.	gene_id "MSTRG.79854"; transcript_id "MSTRG.79854.468"; exon_number "21";
chr17	StringTie	exon	75612798	75612893	1000	+	.	gene_id "MSTRG.79854"; transcript_id "MSTRG.79854.468"; exon_number "22";
chr17	StringTie	exon	75612974	75613209	1000	+	.	gene_id "MSTRG.79854"; transcript_id "MSTRG.79854.468"; exon_number "23";
chr17	StringTie	exon	75613293	75613471	1000	+	.	gene_id "MSTRG.79854"; transcript_id "MSTRG.79854.468"; exon_number "24";
chr17	StringTie	exon	75613705	75613777	1000	+	.	gene_id "MSTRG.79854"; transcript_id "MSTRG.79854.468"; exon_number "25";
chr17	StringTie	exon	75614199	75614360	1000	+	.	gene_id "MSTRG.79854"; transcript_id "MSTRG.79854.468"; exon_number "26";
chr17	StringTie	exon	75614583	75614683	1000	+	.	gene_id "MSTRG.79854"; transcript_id "MSTRG.79854.468"; exon_number "27";
chr17	StringTie	exon	75614773	75614849	1000	+	.	gene_id "MSTRG.79854"; transcript_id "MSTRG.79854.468"; exon_number "28";
chr17	StringTie	exon	75614961	75615042	1000	+	.	gene_id "MSTRG.79854"; transcript_id "MSTRG.79854.468"; exon_number "29";
chr17	StringTie	exon	75615240	75615338	1000	+	.	gene_id "MSTRG.79854"; transcript_id "MSTRG.79854.468"; exon_number "30";
chr17	StringTie	exon	75615503	75615600	1000	+	.	gene_id "MSTRG.79854"; transcript_id "MSTRG.79854.468"; exon_number "31";
chr17	StringTie	exon	75615693	75615884	1000	+	.	gene_id "MSTRG.79854"; transcript_id "MSTRG.79854.468"; exon_number "32";
chr17	StringTie	exon	75616069	75616147	1000	+	.	gene_id "MSTRG.79854"; transcript_id "MSTRG.79854.468"; exon_number "33";
chr17	StringTie	exon	75616312	75616446	1000	+	.	gene_id "MSTRG.79854"; transcript_id "MSTRG.79854.468"; exon_number "34";
chr17	StringTie	exon	75616524	75616785	1000	+	.	gene_id "MSTRG.79854"; transcript_id "MSTRG.79854.468"; exon_number "35";
chr17	StringTie	exon	75616874	75616961	1000	+	.	gene_id "MSTRG.79854"; transcript_id "MSTRG.79854.468"; exon_number "36";
chr17	StringTie	exon	75617085	75617304	1000	+	.	gene_id "MSTRG.79854"; transcript_id "MSTRG.79854.468"; exon_number "37";
chr17	StringTie	exon	75617810	75617922	1000	+	.	gene_id "MSTRG.79854"; transcript_id "MSTRG.79854.468"; exon_number "38";
chr17	StringTie	exon	75618126	75618185	1000	+	.	gene_id "MSTRG.79854"; transcript_id "MSTRG.79854.468"; exon_number "39";
chr17	StringTie	exon	75619143	75619218	1000	+	.	gene_id "MSTRG.79854"; transcript_id "MSTRG.79854.468"; exon_number "40";
chr17	StringTie	exon	75619358	75619476	1000	+	.	gene_id "MSTRG.79854"; transcript_id "MSTRG.79854.468"; exon_number "41";
chr17	StringTie	exon	75619681	75619799	1000	+	.	gene_id "MSTRG.79854"; transcript_id "MSTRG.79854.468"; exon_number "42";
chr17	StringTie	exon	75619879	75620020	1000	+	.	gene_id "MSTRG.79854"; transcript_id "MSTRG.79854.468"; exon_number "43";
chr17	StringTie	exon	75620246	75620357	1000	+	.	gene_id "MSTRG.79854"; transcript_id "MSTRG.79854.468"; exon_number "44";
chr17	StringTie	exon	75620467	75621176	1000	+	.	gene_id "MSTRG.79854"; transcript_id "MSTRG.79854.468"; exon_number "45";
chr17	StringTie	exon	75621345	75621408	1000	+	.	gene_id "MSTRG.79854"; transcript_id "MSTRG.79854.468"; exon_number "46";
chr17	StringTie	exon	75621501	75621570	1000	+	.	gene_id "MSTRG.79854"; transcript_id "MSTRG.79854.468"; exon_number "47";
chr17	StringTie	exon	75622004	75622080	1000	+	.	gene_id "MSTRG.79854"; transcript_id "MSTRG.79854.468"; exon_number "48";
chr17	StringTie	exon	75623781	75623854	1000	+	.	gene_id "MSTRG.79854"; transcript_id "MSTRG.79854.468"; exon_number "49";
chr17	StringTie	exon	75623949	75624064	1000	+	.	gene_id "MSTRG.79854"; transcript_id "MSTRG.79854.468"; exon_number "50";
chr17	StringTie	exon	75624175	75624249	1000	+	.	gene_id "MSTRG.79854"; transcript_id "MSTRG.79854.468"; exon_number "51";
chr17	StringTie	exon	75624370	75624447	1000	+	.	gene_id "MSTRG.79854"; transcript_id "MSTRG.79854.468"; exon_number "52";
chr17	StringTie	exon	75624543	75624639	1000	+	.	gene_id "MSTRG.79854"; transcript_id "MSTRG.79854.468"; exon_number "53";
chr17	StringTie	exon	75624771	75624916	1000	+	.	gene_id "MSTRG.79854"; transcript_id "MSTRG.79854.468"; exon_number "54";
chr17	StringTie	exon	75625123	75625238	1000	+	.	gene_id "MSTRG.79854"; transcript_id "MSTRG.79854.468"; exon_number "55";
chr17	StringTie	exon	75625527	75625660	1000	+	.	gene_id "MSTRG.79854"; transcript_id "MSTRG.79854.468"; exon_number "56";
chr17	StringTie	exon	75625844	75625977	1000	+	.	gene_id "MSTRG.79854"; transcript_id "MSTRG.79854.468"; exon_number "57";
chr17	StringTie	exon	75626088	75626228	1000	+	.	gene_id "MSTRG.79854"; transcript_id "MSTRG.79854.468"; exon_number "58";
chr17	StringTie	exon	75626407	75626849	1000	+	.	gene_id "MSTRG.79854"; transcript_id "MSTRG.79854.468"; exon_number "59";
chr17	StringTie	transcript	75590886	75626904	1000	+	.	gene_id "MSTRG.79854"; transcript_id "MSTRG.79854.469";
chr17	StringTie	exon	75590886	75591016	1000	+	.	gene_id "MSTRG.79854"; transcript_id "MSTRG.79854.469"; exon_number "1";
chr17	StringTie	exon	75591172	75591246	1000	+	.	gene_id "MSTRG.79854"; transcript_id "MSTRG.79854.469"; exon_number "2";
chr17	StringTie	exon	75591601	75591712	1000	+	.	gene_id "MSTRG.79854"; transcript_id "MSTRG.79854.469"; exon_number "3";
chr17	StringTie	exon	75591977	75592080	1000	+	.	gene_id "MSTRG.79854"; transcript_id "MSTRG.79854.469"; exon_number "4";
chr17	StringTie	exon	75592238	75592301	1000	+	.	gene_id "MSTRG.79854"; transcript_id "MSTRG.79854.469"; exon_number "5";
chr17	StringTie	exon	75592464	75592840	1000	+	.	gene_id "MSTRG.79854"; transcript_id "MSTRG.79854.469"; exon_number "6";
chr17	StringTie	exon	75594475	75594588	1000	+	.	gene_id "MSTRG.79854"; transcript_id "MSTRG.79854.469"; exon_number "7";
chr17	StringTie	exon	75594701	75594759	1000	+	.	gene_id "MSTRG.79854"; transcript_id "MSTRG.79854.469"; exon_number "8";
chr17	StringTie	exon	75594840	75596555	1000	+	.	gene_id "MSTRG.79854"; transcript_id "MSTRG.79854.469"; exon_number "9";
chr17	StringTie	exon	75596768	75596899	1000	+	.	gene_id "MSTRG.79854"; transcript_id "MSTRG.79854.469"; exon_number "10";
chr17	StringTie	exon	75601438	75601563	1000	+	.	gene_id "MSTRG.79854"; transcript_id "MSTRG.79854.469"; exon_number "11";
chr17	StringTie	exon	75602517	75602594	1000	+	.	gene_id "MSTRG.79854"; transcript_id "MSTRG.79854.469"; exon_number "12";
chr17	StringTie	exon	75602830	75602945	1000	+	.	gene_id "MSTRG.79854"; transcript_id "MSTRG.79854.469"; exon_number "13";
chr17	StringTie	exon	75603032	75603077	1000	+	.	gene_id "MSTRG.79854"; transcript_id "MSTRG.79854.469"; exon_number "14";
chr17	StringTie	exon	75603188	75603312	1000	+	.	gene_id "MSTRG.79854"; transcript_id "MSTRG.79854.469"; exon_number "15";
chr17	StringTie	exon	75605504	75605621	1000	+	.	gene_id "MSTRG.79854"; transcript_id "MSTRG.79854.469"; exon_number "16";
chr17	StringTie	exon	75605864	75606021	1000	+	.	gene_id "MSTRG.79854"; transcript_id "MSTRG.79854.469"; exon_number "17";
chr17	StringTie	exon	75610166	75610259	1000	+	.	gene_id "MSTRG.79854"; transcript_id "MSTRG.79854.469"; exon_number "18";
chr17	StringTie	exon	75610900	75610959	1000	+	.	gene_id "MSTRG.79854"; transcript_id "MSTRG.79854.469"; exon_number "19";
chr17	StringTie	exon	75611601	75611658	1000	+	.	gene_id "MSTRG.79854"; transcript_id "MSTRG.79854.469"; exon_number "20";
chr17	StringTie	exon	75611886	75612016	1000	+	.	gene_id "MSTRG.79854"; transcript_id "MSTRG.79854.469"; exon_number "21";
chr17	StringTie	exon	75612798	75612893	1000	+	.	gene_id "MSTRG.79854"; transcript_id "MSTRG.79854.469"; exon_number "22";
chr17	StringTie	exon	75612974	75613209	1000	+	.	gene_id "MSTRG.79854"; transcript_id "MSTRG.79854.469"; exon_number "23";
chr17	StringTie	exon	75613293	75613471	1000	+	.	gene_id "MSTRG.79854"; transcript_id "MSTRG.79854.469"; exon_number "24";
chr17	StringTie	exon	75613705	75613777	1000	+	.	gene_id "MSTRG.79854"; transcript_id "MSTRG.79854.469"; exon_number "25";
chr17	StringTie	exon	75614199	75614360	1000	+	.	gene_id "MSTRG.79854"; transcript_id "MSTRG.79854.469"; exon_number "26";
chr17	StringTie	exon	75614583	75614683	1000	+	.	gene_id "MSTRG.79854"; transcript_id "MSTRG.79854.469"; exon_number "27";
chr17	StringTie	exon	75614773	75614849	1000	+	.	gene_id "MSTRG.79854"; transcript_id "MSTRG.79854.469"; exon_number "28";
chr17	StringTie	exon	75614961	75615042	1000	+	.	gene_id "MSTRG.79854"; transcript_id "MSTRG.79854.469"; exon_number "29";
chr17	StringTie	exon	75615240	75615338	1000	+	.	gene_id "MSTRG.79854"; transcript_id "MSTRG.79854.469"; exon_number "30";
chr17	StringTie	exon	75615503	75615600	1000	+	.	gene_id "MSTRG.79854"; transcript_id "MSTRG.79854.469"; exon_number "31";
chr17	StringTie	exon	75615693	75615884	1000	+	.	gene_id "MSTRG.79854"; transcript_id "MSTRG.79854.469"; exon_number "32";
chr17	StringTie	exon	75616069	75616147	1000	+	.	gene_id "MSTRG.79854"; transcript_id "MSTRG.79854.469"; exon_number "33";
chr17	StringTie	exon	75616312	75616446	1000	+	.	gene_id "MSTRG.79854"; transcript_id "MSTRG.79854.469"; exon_number "34";
chr17	StringTie	exon	75616524	75616785	1000	+	.	gene_id "MSTRG.79854"; transcript_id "MSTRG.79854.469"; exon_number "35";
chr17	StringTie	exon	75616874	75616961	1000	+	.	gene_id "MSTRG.79854"; transcript_id "MSTRG.79854.469"; exon_number "36";
chr17	StringTie	exon	75617085	75617304	1000	+	.	gene_id "MSTRG.79854"; transcript_id "MSTRG.79854.469"; exon_number "37";
chr17	StringTie	exon	75617810	75617922	1000	+	.	gene_id "MSTRG.79854"; transcript_id "MSTRG.79854.469"; exon_number "38";
chr17	StringTie	exon	75618126	75618185	1000	+	.	gene_id "MSTRG.79854"; transcript_id "MSTRG.79854.469"; exon_number "39";
chr17	StringTie	exon	75619143	75619218	1000	+	.	gene_id "MSTRG.79854"; transcript_id "MSTRG.79854.469"; exon_number "40";
chr17	StringTie	exon	75619358	75619476	1000	+	.	gene_id "MSTRG.79854"; transcript_id "MSTRG.79854.469"; exon_number "41";
chr17	StringTie	exon	75619681	75619799	1000	+	.	gene_id "MSTRG.79854"; transcript_id "MSTRG.79854.469"; exon_number "42";
chr17	StringTie	exon	75619879	75620020	1000	+	.	gene_id "MSTRG.79854"; transcript_id "MSTRG.79854.469"; exon_number "43";
chr17	StringTie	exon	75620246	75620357	1000	+	.	gene_id "MSTRG.79854"; transcript_id "MSTRG.79854.469"; exon_number "44";
chr17	StringTie	exon	75620467	75620481	1000	+	.	gene_id "MSTRG.79854"; transcript_id "MSTRG.79854.469"; exon_number "45";
chr17	StringTie	exon	75620530	75621176	1000	+	.	gene_id "MSTRG.79854"; transcript_id "MSTRG.79854.469"; exon_number "46";
chr17	StringTie	exon	75621345	75621408	1000	+	.	gene_id "MSTRG.79854"; transcript_id "MSTRG.79854.469"; exon_number "47";
chr17	StringTie	exon	75621501	75621570	1000	+	.	gene_id "MSTRG.79854"; transcript_id "MSTRG.79854.469"; exon_number "48";
chr17	StringTie	exon	75622004	75622080	1000	+	.	gene_id "MSTRG.79854"; transcript_id "MSTRG.79854.469"; exon_number "49";
chr17	StringTie	exon	75623781	75623854	1000	+	.	gene_id "MSTRG.79854"; transcript_id "MSTRG.79854.469"; exon_number "50";
chr17	StringTie	exon	75623949	75624064	1000	+	.	gene_id "MSTRG.79854"; transcript_id "MSTRG.79854.469"; exon_number "51";
chr17	StringTie	exon	75624175	75624269	1000	+	.	gene_id "MSTRG.79854"; transcript_id "MSTRG.79854.469"; exon_number "52";
chr17	StringTie	exon	75624370	75624447	1000	+	.	gene_id "MSTRG.79854"; transcript_id "MSTRG.79854.469"; exon_number "53";
chr17	StringTie	exon	75624543	75624639	1000	+	.	gene_id "MSTRG.79854"; transcript_id "MSTRG.79854.469"; exon_number "54";
chr17	StringTie	exon	75624771	75624916	1000	+	.	gene_id "MSTRG.79854"; transcript_id "MSTRG.79854.469"; exon_number "55";
chr17	StringTie	exon	75625123	75625238	1000	+	.	gene_id "MSTRG.79854"; transcript_id "MSTRG.79854.469"; exon_number "56";
chr17	StringTie	exon	75625531	75625660	1000	+	.	gene_id "MSTRG.79854"; transcript_id "MSTRG.79854.469"; exon_number "57";
chr17	StringTie	exon	75625844	75625977	1000	+	.	gene_id "MSTRG.79854"; transcript_id "MSTRG.79854.469"; exon_number "58";
chr17	StringTie	exon	75626088	75626228	1000	+	.	gene_id "MSTRG.79854"; transcript_id "MSTRG.79854.469"; exon_number "59";
chr17	StringTie	exon	75626407	75626904	1000	+	.	gene_id "MSTRG.79854"; transcript_id "MSTRG.79854.469"; exon_number "60";
chr17	StringTie	transcript	75587499	75626849	1000	+	.	gene_id "MSTRG.79854"; transcript_id "MSTRG.79854.47";
chr17	StringTie	exon	75587499	75591246	1000	+	.	gene_id "MSTRG.79854"; transcript_id "MSTRG.79854.47"; exon_number "1";
chr17	StringTie	exon	75591601	75591712	1000	+	.	gene_id "MSTRG.79854"; transcript_id "MSTRG.79854.47"; exon_number "2";
chr17	StringTie	exon	75591977	75592080	1000	+	.	gene_id "MSTRG.79854"; transcript_id "MSTRG.79854.47"; exon_number "3";
chr17	StringTie	exon	75592238	75592301	1000	+	.	gene_id "MSTRG.79854"; transcript_id "MSTRG.79854.47"; exon_number "4";
chr17	StringTie	exon	75592428	75592541	1000	+	.	gene_id "MSTRG.79854"; transcript_id "MSTRG.79854.47"; exon_number "5";
chr17	StringTie	exon	75592679	75592840	1000	+	.	gene_id "MSTRG.79854"; transcript_id "MSTRG.79854.47"; exon_number "6";
chr17	StringTie	exon	75594475	75594588	1000	+	.	gene_id "MSTRG.79854"; transcript_id "MSTRG.79854.47"; exon_number "7";
chr17	StringTie	exon	75594701	75594759	1000	+	.	gene_id "MSTRG.79854"; transcript_id "MSTRG.79854.47"; exon_number "8";
chr17	StringTie	exon	75594840	75596555	1000	+	.	gene_id "MSTRG.79854"; transcript_id "MSTRG.79854.47"; exon_number "9";
chr17	StringTie	exon	75596768	75596899	1000	+	.	gene_id "MSTRG.79854"; transcript_id "MSTRG.79854.47"; exon_number "10";
chr17	StringTie	exon	75601438	75601563	1000	+	.	gene_id "MSTRG.79854"; transcript_id "MSTRG.79854.47"; exon_number "11";
chr17	StringTie	exon	75602517	75602594	1000	+	.	gene_id "MSTRG.79854"; transcript_id "MSTRG.79854.47"; exon_number "12";
chr17	StringTie	exon	75602830	75602945	1000	+	.	gene_id "MSTRG.79854"; transcript_id "MSTRG.79854.47"; exon_number "13";
chr17	StringTie	exon	75603032	75603077	1000	+	.	gene_id "MSTRG.79854"; transcript_id "MSTRG.79854.47"; exon_number "14";
chr17	StringTie	exon	75603188	75603312	1000	+	.	gene_id "MSTRG.79854"; transcript_id "MSTRG.79854.47"; exon_number "15";
chr17	StringTie	exon	75605504	75605621	1000	+	.	gene_id "MSTRG.79854"; transcript_id "MSTRG.79854.47"; exon_number "16";
chr17	StringTie	exon	75605864	75606021	1000	+	.	gene_id "MSTRG.79854"; transcript_id "MSTRG.79854.47"; exon_number "17";
chr17	StringTie	exon	75610166	75610259	1000	+	.	gene_id "MSTRG.79854"; transcript_id "MSTRG.79854.47"; exon_number "18";
chr17	StringTie	exon	75610900	75610959	1000	+	.	gene_id "MSTRG.79854"; transcript_id "MSTRG.79854.47"; exon_number "19";
chr17	StringTie	exon	75611601	75611658	1000	+	.	gene_id "MSTRG.79854"; transcript_id "MSTRG.79854.47"; exon_number "20";
chr17	StringTie	exon	75611886	75612016	1000	+	.	gene_id "MSTRG.79854"; transcript_id "MSTRG.79854.47"; exon_number "21";
chr17	StringTie	exon	75612798	75612893	1000	+	.	gene_id "MSTRG.79854"; transcript_id "MSTRG.79854.47"; exon_number "22";
chr17	StringTie	exon	75612974	75613209	1000	+	.	gene_id "MSTRG.79854"; transcript_id "MSTRG.79854.47"; exon_number "23";
chr17	StringTie	exon	75613293	75613471	1000	+	.	gene_id "MSTRG.79854"; transcript_id "MSTRG.79854.47"; exon_number "24";
chr17	StringTie	exon	75613705	75613777	1000	+	.	gene_id "MSTRG.79854"; transcript_id "MSTRG.79854.47"; exon_number "25";
chr17	StringTie	exon	75614199	75614360	1000	+	.	gene_id "MSTRG.79854"; transcript_id "MSTRG.79854.47"; exon_number "26";
chr17	StringTie	exon	75614583	75614683	1000	+	.	gene_id "MSTRG.79854"; transcript_id "MSTRG.79854.47"; exon_number "27";
chr17	StringTie	exon	75614773	75614849	1000	+	.	gene_id "MSTRG.79854"; transcript_id "MSTRG.79854.47"; exon_number "28";
chr17	StringTie	exon	75614961	75615042	1000	+	.	gene_id "MSTRG.79854"; transcript_id "MSTRG.79854.47"; exon_number "29";
chr17	StringTie	exon	75615240	75615338	1000	+	.	gene_id "MSTRG.79854"; transcript_id "MSTRG.79854.47"; exon_number "30";
chr17	StringTie	exon	75615503	75615600	1000	+	.	gene_id "MSTRG.79854"; transcript_id "MSTRG.79854.47"; exon_number "31";
chr17	StringTie	exon	75615693	75615884	1000	+	.	gene_id "MSTRG.79854"; transcript_id "MSTRG.79854.47"; exon_number "32";
chr17	StringTie	exon	75616069	75616147	1000	+	.	gene_id "MSTRG.79854"; transcript_id "MSTRG.79854.47"; exon_number "33";
chr17	StringTie	exon	75616312	75616446	1000	+	.	gene_id "MSTRG.79854"; transcript_id "MSTRG.79854.47"; exon_number "34";
chr17	StringTie	exon	75616524	75616785	1000	+	.	gene_id "MSTRG.79854"; transcript_id "MSTRG.79854.47"; exon_number "35";
chr17	StringTie	exon	75616874	75616961	1000	+	.	gene_id "MSTRG.79854"; transcript_id "MSTRG.79854.47"; exon_number "36";
chr17	StringTie	exon	75617085	75617304	1000	+	.	gene_id "MSTRG.79854"; transcript_id "MSTRG.79854.47"; exon_number "37";
chr17	StringTie	exon	75617810	75617922	1000	+	.	gene_id "MSTRG.79854"; transcript_id "MSTRG.79854.47"; exon_number "38";
chr17	StringTie	exon	75618126	75618185	1000	+	.	gene_id "MSTRG.79854"; transcript_id "MSTRG.79854.47"; exon_number "39";
chr17	StringTie	exon	75619143	75619218	1000	+	.	gene_id "MSTRG.79854"; transcript_id "MSTRG.79854.47"; exon_number "40";
chr17	StringTie	exon	75619358	75619476	1000	+	.	gene_id "MSTRG.79854"; transcript_id "MSTRG.79854.47"; exon_number "41";
chr17	StringTie	exon	75619681	75619799	1000	+	.	gene_id "MSTRG.79854"; transcript_id "MSTRG.79854.47"; exon_number "42";
chr17	StringTie	exon	75619879	75620020	1000	+	.	gene_id "MSTRG.79854"; transcript_id "MSTRG.79854.47"; exon_number "43";
chr17	StringTie	exon	75620246	75620357	1000	+	.	gene_id "MSTRG.79854"; transcript_id "MSTRG.79854.47"; exon_number "44";
chr17	StringTie	exon	75620467	75620636	1000	+	.	gene_id "MSTRG.79854"; transcript_id "MSTRG.79854.47"; exon_number "45";
chr17	StringTie	exon	75621031	75621176	1000	+	.	gene_id "MSTRG.79854"; transcript_id "MSTRG.79854.47"; exon_number "46";
chr17	StringTie	exon	75621345	75621408	1000	+	.	gene_id "MSTRG.79854"; transcript_id "MSTRG.79854.47"; exon_number "47";
chr17	StringTie	exon	75621501	75621570	1000	+	.	gene_id "MSTRG.79854"; transcript_id "MSTRG.79854.47"; exon_number "48";
chr17	StringTie	exon	75622004	75622080	1000	+	.	gene_id "MSTRG.79854"; transcript_id "MSTRG.79854.47"; exon_number "49";
chr17	StringTie	exon	75623781	75623854	1000	+	.	gene_id "MSTRG.79854"; transcript_id "MSTRG.79854.47"; exon_number "50";
chr17	StringTie	exon	75623949	75624064	1000	+	.	gene_id "MSTRG.79854"; transcript_id "MSTRG.79854.47"; exon_number "51";
chr17	StringTie	exon	75624175	75624269	1000	+	.	gene_id "MSTRG.79854"; transcript_id "MSTRG.79854.47"; exon_number "52";
chr17	StringTie	exon	75624370	75624447	1000	+	.	gene_id "MSTRG.79854"; transcript_id "MSTRG.79854.47"; exon_number "53";
chr17	StringTie	exon	75624543	75624639	1000	+	.	gene_id "MSTRG.79854"; transcript_id "MSTRG.79854.47"; exon_number "54";
chr17	StringTie	exon	75624771	75624916	1000	+	.	gene_id "MSTRG.79854"; transcript_id "MSTRG.79854.47"; exon_number "55";
chr17	StringTie	exon	75625123	75625238	1000	+	.	gene_id "MSTRG.79854"; transcript_id "MSTRG.79854.47"; exon_number "56";
chr17	StringTie	exon	75625531	75625660	1000	+	.	gene_id "MSTRG.79854"; transcript_id "MSTRG.79854.47"; exon_number "57";
chr17	StringTie	exon	75625844	75625977	1000	+	.	gene_id "MSTRG.79854"; transcript_id "MSTRG.79854.47"; exon_number "58";
chr17	StringTie	exon	75626088	75626228	1000	+	.	gene_id "MSTRG.79854"; transcript_id "MSTRG.79854.47"; exon_number "59";
chr17	StringTie	exon	75626407	75626849	1000	+	.	gene_id "MSTRG.79854"; transcript_id "MSTRG.79854.47"; exon_number "60";
chr17	StringTie	transcript	75590907	75626845	1000	+	.	gene_id "MSTRG.79854"; transcript_id "MSTRG.79854.470";
chr17	StringTie	exon	75590907	75591016	1000	+	.	gene_id "MSTRG.79854"; transcript_id "MSTRG.79854.470"; exon_number "1";
chr17	StringTie	exon	75591172	75591246	1000	+	.	gene_id "MSTRG.79854"; transcript_id "MSTRG.79854.470"; exon_number "2";
chr17	StringTie	exon	75591616	75591712	1000	+	.	gene_id "MSTRG.79854"; transcript_id "MSTRG.79854.470"; exon_number "3";
chr17	StringTie	exon	75591977	75592080	1000	+	.	gene_id "MSTRG.79854"; transcript_id "MSTRG.79854.470"; exon_number "4";
chr17	StringTie	exon	75592238	75592301	1000	+	.	gene_id "MSTRG.79854"; transcript_id "MSTRG.79854.470"; exon_number "5";
chr17	StringTie	exon	75592464	75592541	1000	+	.	gene_id "MSTRG.79854"; transcript_id "MSTRG.79854.470"; exon_number "6";
chr17	StringTie	exon	75592679	75592840	1000	+	.	gene_id "MSTRG.79854"; transcript_id "MSTRG.79854.470"; exon_number "7";
chr17	StringTie	exon	75594475	75594588	1000	+	.	gene_id "MSTRG.79854"; transcript_id "MSTRG.79854.470"; exon_number "8";
chr17	StringTie	exon	75594701	75594759	1000	+	.	gene_id "MSTRG.79854"; transcript_id "MSTRG.79854.470"; exon_number "9";
chr17	StringTie	exon	75594840	75594972	1000	+	.	gene_id "MSTRG.79854"; transcript_id "MSTRG.79854.470"; exon_number "10";
chr17	StringTie	exon	75596460	75596555	1000	+	.	gene_id "MSTRG.79854"; transcript_id "MSTRG.79854.470"; exon_number "11";
chr17	StringTie	exon	75596768	75596899	1000	+	.	gene_id "MSTRG.79854"; transcript_id "MSTRG.79854.470"; exon_number "12";
chr17	StringTie	exon	75597385	75597558	1000	+	.	gene_id "MSTRG.79854"; transcript_id "MSTRG.79854.470"; exon_number "13";
chr17	StringTie	exon	75601438	75601874	1000	+	.	gene_id "MSTRG.79854"; transcript_id "MSTRG.79854.470"; exon_number "14";
chr17	StringTie	exon	75602517	75602594	1000	+	.	gene_id "MSTRG.79854"; transcript_id "MSTRG.79854.470"; exon_number "15";
chr17	StringTie	exon	75602830	75602945	1000	+	.	gene_id "MSTRG.79854"; transcript_id "MSTRG.79854.470"; exon_number "16";
chr17	StringTie	exon	75603032	75603077	1000	+	.	gene_id "MSTRG.79854"; transcript_id "MSTRG.79854.470"; exon_number "17";
chr17	StringTie	exon	75603188	75603312	1000	+	.	gene_id "MSTRG.79854"; transcript_id "MSTRG.79854.470"; exon_number "18";
chr17	StringTie	exon	75605504	75605621	1000	+	.	gene_id "MSTRG.79854"; transcript_id "MSTRG.79854.470"; exon_number "19";
chr17	StringTie	exon	75605864	75606021	1000	+	.	gene_id "MSTRG.79854"; transcript_id "MSTRG.79854.470"; exon_number "20";
chr17	StringTie	exon	75610166	75610259	1000	+	.	gene_id "MSTRG.79854"; transcript_id "MSTRG.79854.470"; exon_number "21";
chr17	StringTie	exon	75610900	75610959	1000	+	.	gene_id "MSTRG.79854"; transcript_id "MSTRG.79854.470"; exon_number "22";
chr17	StringTie	exon	75611601	75611658	1000	+	.	gene_id "MSTRG.79854"; transcript_id "MSTRG.79854.470"; exon_number "23";
chr17	StringTie	exon	75611886	75612016	1000	+	.	gene_id "MSTRG.79854"; transcript_id "MSTRG.79854.470"; exon_number "24";
chr17	StringTie	exon	75612798	75612893	1000	+	.	gene_id "MSTRG.79854"; transcript_id "MSTRG.79854.470"; exon_number "25";
chr17	StringTie	exon	75612974	75613209	1000	+	.	gene_id "MSTRG.79854"; transcript_id "MSTRG.79854.470"; exon_number "26";
chr17	StringTie	exon	75613293	75613471	1000	+	.	gene_id "MSTRG.79854"; transcript_id "MSTRG.79854.470"; exon_number "27";
chr17	StringTie	exon	75613705	75613777	1000	+	.	gene_id "MSTRG.79854"; transcript_id "MSTRG.79854.470"; exon_number "28";
chr17	StringTie	exon	75614199	75614360	1000	+	.	gene_id "MSTRG.79854"; transcript_id "MSTRG.79854.470"; exon_number "29";
chr17	StringTie	exon	75614583	75614683	1000	+	.	gene_id "MSTRG.79854"; transcript_id "MSTRG.79854.470"; exon_number "30";
chr17	StringTie	exon	75614773	75614849	1000	+	.	gene_id "MSTRG.79854"; transcript_id "MSTRG.79854.470"; exon_number "31";
chr17	StringTie	exon	75614961	75615042	1000	+	.	gene_id "MSTRG.79854"; transcript_id "MSTRG.79854.470"; exon_number "32";
chr17	StringTie	exon	75615240	75615338	1000	+	.	gene_id "MSTRG.79854"; transcript_id "MSTRG.79854.470"; exon_number "33";
chr17	StringTie	exon	75615503	75615600	1000	+	.	gene_id "MSTRG.79854"; transcript_id "MSTRG.79854.470"; exon_number "34";
chr17	StringTie	exon	75615693	75615884	1000	+	.	gene_id "MSTRG.79854"; transcript_id "MSTRG.79854.470"; exon_number "35";
chr17	StringTie	exon	75616069	75616147	1000	+	.	gene_id "MSTRG.79854"; transcript_id "MSTRG.79854.470"; exon_number "36";
chr17	StringTie	exon	75616312	75616446	1000	+	.	gene_id "MSTRG.79854"; transcript_id "MSTRG.79854.470"; exon_number "37";
chr17	StringTie	exon	75616524	75616785	1000	+	.	gene_id "MSTRG.79854"; transcript_id "MSTRG.79854.470"; exon_number "38";
chr17	StringTie	exon	75616874	75616961	1000	+	.	gene_id "MSTRG.79854"; transcript_id "MSTRG.79854.470"; exon_number "39";
chr17	StringTie	exon	75617085	75617304	1000	+	.	gene_id "MSTRG.79854"; transcript_id "MSTRG.79854.470"; exon_number "40";
chr17	StringTie	exon	75617810	75617922	1000	+	.	gene_id "MSTRG.79854"; transcript_id "MSTRG.79854.470"; exon_number "41";
chr17	StringTie	exon	75618126	75618185	1000	+	.	gene_id "MSTRG.79854"; transcript_id "MSTRG.79854.470"; exon_number "42";
chr17	StringTie	exon	75619143	75619218	1000	+	.	gene_id "MSTRG.79854"; transcript_id "MSTRG.79854.470"; exon_number "43";
chr17	StringTie	exon	75619358	75619476	1000	+	.	gene_id "MSTRG.79854"; transcript_id "MSTRG.79854.470"; exon_number "44";
chr17	StringTie	exon	75619681	75619799	1000	+	.	gene_id "MSTRG.79854"; transcript_id "MSTRG.79854.470"; exon_number "45";
chr17	StringTie	exon	75619879	75620020	1000	+	.	gene_id "MSTRG.79854"; transcript_id "MSTRG.79854.470"; exon_number "46";
chr17	StringTie	exon	75620246	75620357	1000	+	.	gene_id "MSTRG.79854"; transcript_id "MSTRG.79854.470"; exon_number "47";
chr17	StringTie	exon	75620467	75621176	1000	+	.	gene_id "MSTRG.79854"; transcript_id "MSTRG.79854.470"; exon_number "48";
chr17	StringTie	exon	75621345	75621408	1000	+	.	gene_id "MSTRG.79854"; transcript_id "MSTRG.79854.470"; exon_number "49";
chr17	StringTie	exon	75621501	75621570	1000	+	.	gene_id "MSTRG.79854"; transcript_id "MSTRG.79854.470"; exon_number "50";
chr17	StringTie	exon	75622004	75622080	1000	+	.	gene_id "MSTRG.79854"; transcript_id "MSTRG.79854.470"; exon_number "51";
chr17	StringTie	exon	75623781	75623854	1000	+	.	gene_id "MSTRG.79854"; transcript_id "MSTRG.79854.470"; exon_number "52";
chr17	StringTie	exon	75623949	75624064	1000	+	.	gene_id "MSTRG.79854"; transcript_id "MSTRG.79854.470"; exon_number "53";
chr17	StringTie	exon	75624175	75624249	1000	+	.	gene_id "MSTRG.79854"; transcript_id "MSTRG.79854.470"; exon_number "54";
chr17	StringTie	exon	75624370	75624447	1000	+	.	gene_id "MSTRG.79854"; transcript_id "MSTRG.79854.470"; exon_number "55";
chr17	StringTie	exon	75624543	75624639	1000	+	.	gene_id "MSTRG.79854"; transcript_id "MSTRG.79854.470"; exon_number "56";
chr17	StringTie	exon	75624771	75624916	1000	+	.	gene_id "MSTRG.79854"; transcript_id "MSTRG.79854.470"; exon_number "57";
chr17	StringTie	exon	75625123	75625238	1000	+	.	gene_id "MSTRG.79854"; transcript_id "MSTRG.79854.470"; exon_number "58";
chr17	StringTie	exon	75625527	75625660	1000	+	.	gene_id "MSTRG.79854"; transcript_id "MSTRG.79854.470"; exon_number "59";
chr17	StringTie	exon	75625844	75625977	1000	+	.	gene_id "MSTRG.79854"; transcript_id "MSTRG.79854.470"; exon_number "60";
chr17	StringTie	exon	75626088	75626228	1000	+	.	gene_id "MSTRG.79854"; transcript_id "MSTRG.79854.470"; exon_number "61";
chr17	StringTie	exon	75626407	75626845	1000	+	.	gene_id "MSTRG.79854"; transcript_id "MSTRG.79854.470"; exon_number "62";
chr17	StringTie	transcript	75591325	75626845	1000	+	.	gene_id "MSTRG.79854"; transcript_id "MSTRG.79854.471";
chr17	StringTie	exon	75591325	75591712	1000	+	.	gene_id "MSTRG.79854"; transcript_id "MSTRG.79854.471"; exon_number "1";
chr17	StringTie	exon	75591977	75592080	1000	+	.	gene_id "MSTRG.79854"; transcript_id "MSTRG.79854.471"; exon_number "2";
chr17	StringTie	exon	75592238	75592301	1000	+	.	gene_id "MSTRG.79854"; transcript_id "MSTRG.79854.471"; exon_number "3";
chr17	StringTie	exon	75592679	75592840	1000	+	.	gene_id "MSTRG.79854"; transcript_id "MSTRG.79854.471"; exon_number "4";
chr17	StringTie	exon	75594475	75594588	1000	+	.	gene_id "MSTRG.79854"; transcript_id "MSTRG.79854.471"; exon_number "5";
chr17	StringTie	exon	75594701	75596555	1000	+	.	gene_id "MSTRG.79854"; transcript_id "MSTRG.79854.471"; exon_number "6";
chr17	StringTie	exon	75596768	75596899	1000	+	.	gene_id "MSTRG.79854"; transcript_id "MSTRG.79854.471"; exon_number "7";
chr17	StringTie	exon	75601438	75601563	1000	+	.	gene_id "MSTRG.79854"; transcript_id "MSTRG.79854.471"; exon_number "8";
chr17	StringTie	exon	75602517	75602594	1000	+	.	gene_id "MSTRG.79854"; transcript_id "MSTRG.79854.471"; exon_number "9";
chr17	StringTie	exon	75602830	75602945	1000	+	.	gene_id "MSTRG.79854"; transcript_id "MSTRG.79854.471"; exon_number "10";
chr17	StringTie	exon	75603032	75603077	1000	+	.	gene_id "MSTRG.79854"; transcript_id "MSTRG.79854.471"; exon_number "11";
chr17	StringTie	exon	75603188	75603312	1000	+	.	gene_id "MSTRG.79854"; transcript_id "MSTRG.79854.471"; exon_number "12";
chr17	StringTie	exon	75605504	75605621	1000	+	.	gene_id "MSTRG.79854"; transcript_id "MSTRG.79854.471"; exon_number "13";
chr17	StringTie	exon	75605864	75606021	1000	+	.	gene_id "MSTRG.79854"; transcript_id "MSTRG.79854.471"; exon_number "14";
chr17	StringTie	exon	75610166	75610259	1000	+	.	gene_id "MSTRG.79854"; transcript_id "MSTRG.79854.471"; exon_number "15";
chr17	StringTie	exon	75610900	75610959	1000	+	.	gene_id "MSTRG.79854"; transcript_id "MSTRG.79854.471"; exon_number "16";
chr17	StringTie	exon	75611601	75611658	1000	+	.	gene_id "MSTRG.79854"; transcript_id "MSTRG.79854.471"; exon_number "17";
chr17	StringTie	exon	75611886	75612016	1000	+	.	gene_id "MSTRG.79854"; transcript_id "MSTRG.79854.471"; exon_number "18";
chr17	StringTie	exon	75612798	75612893	1000	+	.	gene_id "MSTRG.79854"; transcript_id "MSTRG.79854.471"; exon_number "19";
chr17	StringTie	exon	75612974	75613209	1000	+	.	gene_id "MSTRG.79854"; transcript_id "MSTRG.79854.471"; exon_number "20";
chr17	StringTie	exon	75613293	75613471	1000	+	.	gene_id "MSTRG.79854"; transcript_id "MSTRG.79854.471"; exon_number "21";
chr17	StringTie	exon	75613705	75613777	1000	+	.	gene_id "MSTRG.79854"; transcript_id "MSTRG.79854.471"; exon_number "22";
chr17	StringTie	exon	75614199	75614360	1000	+	.	gene_id "MSTRG.79854"; transcript_id "MSTRG.79854.471"; exon_number "23";
chr17	StringTie	exon	75614583	75614683	1000	+	.	gene_id "MSTRG.79854"; transcript_id "MSTRG.79854.471"; exon_number "24";
chr17	StringTie	exon	75614773	75614849	1000	+	.	gene_id "MSTRG.79854"; transcript_id "MSTRG.79854.471"; exon_number "25";
chr17	StringTie	exon	75614961	75615042	1000	+	.	gene_id "MSTRG.79854"; transcript_id "MSTRG.79854.471"; exon_number "26";
chr17	StringTie	exon	75615240	75615338	1000	+	.	gene_id "MSTRG.79854"; transcript_id "MSTRG.79854.471"; exon_number "27";
chr17	StringTie	exon	75615503	75615600	1000	+	.	gene_id "MSTRG.79854"; transcript_id "MSTRG.79854.471"; exon_number "28";
chr17	StringTie	exon	75615693	75615884	1000	+	.	gene_id "MSTRG.79854"; transcript_id "MSTRG.79854.471"; exon_number "29";
chr17	StringTie	exon	75616069	75616147	1000	+	.	gene_id "MSTRG.79854"; transcript_id "MSTRG.79854.471"; exon_number "30";
chr17	StringTie	exon	75616312	75616446	1000	+	.	gene_id "MSTRG.79854"; transcript_id "MSTRG.79854.471"; exon_number "31";
chr17	StringTie	exon	75616524	75616785	1000	+	.	gene_id "MSTRG.79854"; transcript_id "MSTRG.79854.471"; exon_number "32";
chr17	StringTie	exon	75616885	75616961	1000	+	.	gene_id "MSTRG.79854"; transcript_id "MSTRG.79854.471"; exon_number "33";
chr17	StringTie	exon	75617085	75617304	1000	+	.	gene_id "MSTRG.79854"; transcript_id "MSTRG.79854.471"; exon_number "34";
chr17	StringTie	exon	75617810	75617922	1000	+	.	gene_id "MSTRG.79854"; transcript_id "MSTRG.79854.471"; exon_number "35";
chr17	StringTie	exon	75618126	75618185	1000	+	.	gene_id "MSTRG.79854"; transcript_id "MSTRG.79854.471"; exon_number "36";
chr17	StringTie	exon	75619143	75619218	1000	+	.	gene_id "MSTRG.79854"; transcript_id "MSTRG.79854.471"; exon_number "37";
chr17	StringTie	exon	75619358	75619476	1000	+	.	gene_id "MSTRG.79854"; transcript_id "MSTRG.79854.471"; exon_number "38";
chr17	StringTie	exon	75619681	75619799	1000	+	.	gene_id "MSTRG.79854"; transcript_id "MSTRG.79854.471"; exon_number "39";
chr17	StringTie	exon	75619879	75620020	1000	+	.	gene_id "MSTRG.79854"; transcript_id "MSTRG.79854.471"; exon_number "40";
chr17	StringTie	exon	75620246	75620357	1000	+	.	gene_id "MSTRG.79854"; transcript_id "MSTRG.79854.471"; exon_number "41";
chr17	StringTie	exon	75620467	75621176	1000	+	.	gene_id "MSTRG.79854"; transcript_id "MSTRG.79854.471"; exon_number "42";
chr17	StringTie	exon	75621345	75621408	1000	+	.	gene_id "MSTRG.79854"; transcript_id "MSTRG.79854.471"; exon_number "43";
chr17	StringTie	exon	75621501	75621570	1000	+	.	gene_id "MSTRG.79854"; transcript_id "MSTRG.79854.471"; exon_number "44";
chr17	StringTie	exon	75622004	75622080	1000	+	.	gene_id "MSTRG.79854"; transcript_id "MSTRG.79854.471"; exon_number "45";
chr17	StringTie	exon	75623781	75623854	1000	+	.	gene_id "MSTRG.79854"; transcript_id "MSTRG.79854.471"; exon_number "46";
chr17	StringTie	exon	75623949	75624064	1000	+	.	gene_id "MSTRG.79854"; transcript_id "MSTRG.79854.471"; exon_number "47";
chr17	StringTie	exon	75624175	75624269	1000	+	.	gene_id "MSTRG.79854"; transcript_id "MSTRG.79854.471"; exon_number "48";
chr17	StringTie	exon	75624370	75624447	1000	+	.	gene_id "MSTRG.79854"; transcript_id "MSTRG.79854.471"; exon_number "49";
chr17	StringTie	exon	75624543	75624639	1000	+	.	gene_id "MSTRG.79854"; transcript_id "MSTRG.79854.471"; exon_number "50";
chr17	StringTie	exon	75624771	75624916	1000	+	.	gene_id "MSTRG.79854"; transcript_id "MSTRG.79854.471"; exon_number "51";
chr17	StringTie	exon	75625123	75625238	1000	+	.	gene_id "MSTRG.79854"; transcript_id "MSTRG.79854.471"; exon_number "52";
chr17	StringTie	exon	75625527	75625660	1000	+	.	gene_id "MSTRG.79854"; transcript_id "MSTRG.79854.471"; exon_number "53";
chr17	StringTie	exon	75625844	75626228	1000	+	.	gene_id "MSTRG.79854"; transcript_id "MSTRG.79854.471"; exon_number "54";
chr17	StringTie	exon	75626407	75626845	1000	+	.	gene_id "MSTRG.79854"; transcript_id "MSTRG.79854.471"; exon_number "55";
chr17	StringTie	transcript	75591433	75626819	1000	+	.	gene_id "MSTRG.79854"; transcript_id "MSTRG.79854.472";
chr17	StringTie	exon	75591433	75591712	1000	+	.	gene_id "MSTRG.79854"; transcript_id "MSTRG.79854.472"; exon_number "1";
chr17	StringTie	exon	75591977	75592080	1000	+	.	gene_id "MSTRG.79854"; transcript_id "MSTRG.79854.472"; exon_number "2";
chr17	StringTie	exon	75592238	75592301	1000	+	.	gene_id "MSTRG.79854"; transcript_id "MSTRG.79854.472"; exon_number "3";
chr17	StringTie	exon	75592464	75592541	1000	+	.	gene_id "MSTRG.79854"; transcript_id "MSTRG.79854.472"; exon_number "4";
chr17	StringTie	exon	75592679	75592840	1000	+	.	gene_id "MSTRG.79854"; transcript_id "MSTRG.79854.472"; exon_number "5";
chr17	StringTie	exon	75594475	75594588	1000	+	.	gene_id "MSTRG.79854"; transcript_id "MSTRG.79854.472"; exon_number "6";
chr17	StringTie	exon	75594701	75594718	1000	+	.	gene_id "MSTRG.79854"; transcript_id "MSTRG.79854.472"; exon_number "7";
chr17	StringTie	exon	75594840	75596555	1000	+	.	gene_id "MSTRG.79854"; transcript_id "MSTRG.79854.472"; exon_number "8";
chr17	StringTie	exon	75596768	75596899	1000	+	.	gene_id "MSTRG.79854"; transcript_id "MSTRG.79854.472"; exon_number "9";
chr17	StringTie	exon	75601438	75601563	1000	+	.	gene_id "MSTRG.79854"; transcript_id "MSTRG.79854.472"; exon_number "10";
chr17	StringTie	exon	75602517	75602594	1000	+	.	gene_id "MSTRG.79854"; transcript_id "MSTRG.79854.472"; exon_number "11";
chr17	StringTie	exon	75602830	75602945	1000	+	.	gene_id "MSTRG.79854"; transcript_id "MSTRG.79854.472"; exon_number "12";
chr17	StringTie	exon	75603032	75603077	1000	+	.	gene_id "MSTRG.79854"; transcript_id "MSTRG.79854.472"; exon_number "13";
chr17	StringTie	exon	75603188	75603312	1000	+	.	gene_id "MSTRG.79854"; transcript_id "MSTRG.79854.472"; exon_number "14";
chr17	StringTie	exon	75605504	75605621	1000	+	.	gene_id "MSTRG.79854"; transcript_id "MSTRG.79854.472"; exon_number "15";
chr17	StringTie	exon	75605864	75606021	1000	+	.	gene_id "MSTRG.79854"; transcript_id "MSTRG.79854.472"; exon_number "16";
chr17	StringTie	exon	75610166	75610259	1000	+	.	gene_id "MSTRG.79854"; transcript_id "MSTRG.79854.472"; exon_number "17";
chr17	StringTie	exon	75610900	75610959	1000	+	.	gene_id "MSTRG.79854"; transcript_id "MSTRG.79854.472"; exon_number "18";
chr17	StringTie	exon	75611601	75611658	1000	+	.	gene_id "MSTRG.79854"; transcript_id "MSTRG.79854.472"; exon_number "19";
chr17	StringTie	exon	75611886	75612016	1000	+	.	gene_id "MSTRG.79854"; transcript_id "MSTRG.79854.472"; exon_number "20";
chr17	StringTie	exon	75612798	75612893	1000	+	.	gene_id "MSTRG.79854"; transcript_id "MSTRG.79854.472"; exon_number "21";
chr17	StringTie	exon	75612974	75613209	1000	+	.	gene_id "MSTRG.79854"; transcript_id "MSTRG.79854.472"; exon_number "22";
chr17	StringTie	exon	75613293	75613471	1000	+	.	gene_id "MSTRG.79854"; transcript_id "MSTRG.79854.472"; exon_number "23";
chr17	StringTie	exon	75613705	75613777	1000	+	.	gene_id "MSTRG.79854"; transcript_id "MSTRG.79854.472"; exon_number "24";
chr17	StringTie	exon	75614199	75614360	1000	+	.	gene_id "MSTRG.79854"; transcript_id "MSTRG.79854.472"; exon_number "25";
chr17	StringTie	exon	75614583	75614683	1000	+	.	gene_id "MSTRG.79854"; transcript_id "MSTRG.79854.472"; exon_number "26";
chr17	StringTie	exon	75614773	75614849	1000	+	.	gene_id "MSTRG.79854"; transcript_id "MSTRG.79854.472"; exon_number "27";
chr17	StringTie	exon	75614961	75615042	1000	+	.	gene_id "MSTRG.79854"; transcript_id "MSTRG.79854.472"; exon_number "28";
chr17	StringTie	exon	75615240	75615338	1000	+	.	gene_id "MSTRG.79854"; transcript_id "MSTRG.79854.472"; exon_number "29";
chr17	StringTie	exon	75615503	75615600	1000	+	.	gene_id "MSTRG.79854"; transcript_id "MSTRG.79854.472"; exon_number "30";
chr17	StringTie	exon	75615693	75615884	1000	+	.	gene_id "MSTRG.79854"; transcript_id "MSTRG.79854.472"; exon_number "31";
chr17	StringTie	exon	75616069	75616147	1000	+	.	gene_id "MSTRG.79854"; transcript_id "MSTRG.79854.472"; exon_number "32";
chr17	StringTie	exon	75616312	75616446	1000	+	.	gene_id "MSTRG.79854"; transcript_id "MSTRG.79854.472"; exon_number "33";
chr17	StringTie	exon	75616524	75616785	1000	+	.	gene_id "MSTRG.79854"; transcript_id "MSTRG.79854.472"; exon_number "34";
chr17	StringTie	exon	75616874	75616961	1000	+	.	gene_id "MSTRG.79854"; transcript_id "MSTRG.79854.472"; exon_number "35";
chr17	StringTie	exon	75617085	75617304	1000	+	.	gene_id "MSTRG.79854"; transcript_id "MSTRG.79854.472"; exon_number "36";
chr17	StringTie	exon	75617810	75617922	1000	+	.	gene_id "MSTRG.79854"; transcript_id "MSTRG.79854.472"; exon_number "37";
chr17	StringTie	exon	75618126	75618185	1000	+	.	gene_id "MSTRG.79854"; transcript_id "MSTRG.79854.472"; exon_number "38";
chr17	StringTie	exon	75619143	75619218	1000	+	.	gene_id "MSTRG.79854"; transcript_id "MSTRG.79854.472"; exon_number "39";
chr17	StringTie	exon	75619358	75619476	1000	+	.	gene_id "MSTRG.79854"; transcript_id "MSTRG.79854.472"; exon_number "40";
chr17	StringTie	exon	75619681	75619799	1000	+	.	gene_id "MSTRG.79854"; transcript_id "MSTRG.79854.472"; exon_number "41";
chr17	StringTie	exon	75619879	75620020	1000	+	.	gene_id "MSTRG.79854"; transcript_id "MSTRG.79854.472"; exon_number "42";
chr17	StringTie	exon	75620246	75620357	1000	+	.	gene_id "MSTRG.79854"; transcript_id "MSTRG.79854.472"; exon_number "43";
chr17	StringTie	exon	75620467	75621176	1000	+	.	gene_id "MSTRG.79854"; transcript_id "MSTRG.79854.472"; exon_number "44";
chr17	StringTie	exon	75621345	75621408	1000	+	.	gene_id "MSTRG.79854"; transcript_id "MSTRG.79854.472"; exon_number "45";
chr17	StringTie	exon	75621501	75621570	1000	+	.	gene_id "MSTRG.79854"; transcript_id "MSTRG.79854.472"; exon_number "46";
chr17	StringTie	exon	75622004	75622080	1000	+	.	gene_id "MSTRG.79854"; transcript_id "MSTRG.79854.472"; exon_number "47";
chr17	StringTie	exon	75623781	75623854	1000	+	.	gene_id "MSTRG.79854"; transcript_id "MSTRG.79854.472"; exon_number "48";
chr17	StringTie	exon	75623949	75624064	1000	+	.	gene_id "MSTRG.79854"; transcript_id "MSTRG.79854.472"; exon_number "49";
chr17	StringTie	exon	75624175	75624269	1000	+	.	gene_id "MSTRG.79854"; transcript_id "MSTRG.79854.472"; exon_number "50";
chr17	StringTie	exon	75624370	75624447	1000	+	.	gene_id "MSTRG.79854"; transcript_id "MSTRG.79854.472"; exon_number "51";
chr17	StringTie	exon	75624543	75624639	1000	+	.	gene_id "MSTRG.79854"; transcript_id "MSTRG.79854.472"; exon_number "52";
chr17	StringTie	exon	75624771	75624916	1000	+	.	gene_id "MSTRG.79854"; transcript_id "MSTRG.79854.472"; exon_number "53";
chr17	StringTie	exon	75625123	75625238	1000	+	.	gene_id "MSTRG.79854"; transcript_id "MSTRG.79854.472"; exon_number "54";
chr17	StringTie	exon	75625527	75625660	1000	+	.	gene_id "MSTRG.79854"; transcript_id "MSTRG.79854.472"; exon_number "55";
chr17	StringTie	exon	75625844	75625977	1000	+	.	gene_id "MSTRG.79854"; transcript_id "MSTRG.79854.472"; exon_number "56";
chr17	StringTie	exon	75626088	75626228	1000	+	.	gene_id "MSTRG.79854"; transcript_id "MSTRG.79854.472"; exon_number "57";
chr17	StringTie	exon	75626407	75626819	1000	+	.	gene_id "MSTRG.79854"; transcript_id "MSTRG.79854.472"; exon_number "58";
chr17	StringTie	transcript	75591468	75626847	1000	+	.	gene_id "MSTRG.79854"; transcript_id "MSTRG.79854.473";
chr17	StringTie	exon	75591468	75591712	1000	+	.	gene_id "MSTRG.79854"; transcript_id "MSTRG.79854.473"; exon_number "1";
chr17	StringTie	exon	75591813	75592080	1000	+	.	gene_id "MSTRG.79854"; transcript_id "MSTRG.79854.473"; exon_number "2";
chr17	StringTie	exon	75592238	75592301	1000	+	.	gene_id "MSTRG.79854"; transcript_id "MSTRG.79854.473"; exon_number "3";
chr17	StringTie	exon	75592464	75592541	1000	+	.	gene_id "MSTRG.79854"; transcript_id "MSTRG.79854.473"; exon_number "4";
chr17	StringTie	exon	75592679	75592840	1000	+	.	gene_id "MSTRG.79854"; transcript_id "MSTRG.79854.473"; exon_number "5";
chr17	StringTie	exon	75594840	75596555	1000	+	.	gene_id "MSTRG.79854"; transcript_id "MSTRG.79854.473"; exon_number "6";
chr17	StringTie	exon	75596768	75596899	1000	+	.	gene_id "MSTRG.79854"; transcript_id "MSTRG.79854.473"; exon_number "7";
chr17	StringTie	exon	75601438	75601563	1000	+	.	gene_id "MSTRG.79854"; transcript_id "MSTRG.79854.473"; exon_number "8";
chr17	StringTie	exon	75602517	75602594	1000	+	.	gene_id "MSTRG.79854"; transcript_id "MSTRG.79854.473"; exon_number "9";
chr17	StringTie	exon	75602830	75602945	1000	+	.	gene_id "MSTRG.79854"; transcript_id "MSTRG.79854.473"; exon_number "10";
chr17	StringTie	exon	75603032	75603077	1000	+	.	gene_id "MSTRG.79854"; transcript_id "MSTRG.79854.473"; exon_number "11";
chr17	StringTie	exon	75603188	75603312	1000	+	.	gene_id "MSTRG.79854"; transcript_id "MSTRG.79854.473"; exon_number "12";
chr17	StringTie	exon	75605504	75605621	1000	+	.	gene_id "MSTRG.79854"; transcript_id "MSTRG.79854.473"; exon_number "13";
chr17	StringTie	exon	75605864	75606021	1000	+	.	gene_id "MSTRG.79854"; transcript_id "MSTRG.79854.473"; exon_number "14";
chr17	StringTie	exon	75606933	75607216	1000	+	.	gene_id "MSTRG.79854"; transcript_id "MSTRG.79854.473"; exon_number "15";
chr17	StringTie	exon	75610166	75610259	1000	+	.	gene_id "MSTRG.79854"; transcript_id "MSTRG.79854.473"; exon_number "16";
chr17	StringTie	exon	75610900	75610959	1000	+	.	gene_id "MSTRG.79854"; transcript_id "MSTRG.79854.473"; exon_number "17";
chr17	StringTie	exon	75611601	75611658	1000	+	.	gene_id "MSTRG.79854"; transcript_id "MSTRG.79854.473"; exon_number "18";
chr17	StringTie	exon	75611886	75612016	1000	+	.	gene_id "MSTRG.79854"; transcript_id "MSTRG.79854.473"; exon_number "19";
chr17	StringTie	exon	75612798	75612893	1000	+	.	gene_id "MSTRG.79854"; transcript_id "MSTRG.79854.473"; exon_number "20";
chr17	StringTie	exon	75612974	75613209	1000	+	.	gene_id "MSTRG.79854"; transcript_id "MSTRG.79854.473"; exon_number "21";
chr17	StringTie	exon	75613293	75613471	1000	+	.	gene_id "MSTRG.79854"; transcript_id "MSTRG.79854.473"; exon_number "22";
chr17	StringTie	exon	75613705	75613777	1000	+	.	gene_id "MSTRG.79854"; transcript_id "MSTRG.79854.473"; exon_number "23";
chr17	StringTie	exon	75614199	75614360	1000	+	.	gene_id "MSTRG.79854"; transcript_id "MSTRG.79854.473"; exon_number "24";
chr17	StringTie	exon	75614583	75614683	1000	+	.	gene_id "MSTRG.79854"; transcript_id "MSTRG.79854.473"; exon_number "25";
chr17	StringTie	exon	75614773	75614849	1000	+	.	gene_id "MSTRG.79854"; transcript_id "MSTRG.79854.473"; exon_number "26";
chr17	StringTie	exon	75614961	75615042	1000	+	.	gene_id "MSTRG.79854"; transcript_id "MSTRG.79854.473"; exon_number "27";
chr17	StringTie	exon	75615240	75615338	1000	+	.	gene_id "MSTRG.79854"; transcript_id "MSTRG.79854.473"; exon_number "28";
chr17	StringTie	exon	75615503	75615600	1000	+	.	gene_id "MSTRG.79854"; transcript_id "MSTRG.79854.473"; exon_number "29";
chr17	StringTie	exon	75615693	75615884	1000	+	.	gene_id "MSTRG.79854"; transcript_id "MSTRG.79854.473"; exon_number "30";
chr17	StringTie	exon	75616069	75616147	1000	+	.	gene_id "MSTRG.79854"; transcript_id "MSTRG.79854.473"; exon_number "31";
chr17	StringTie	exon	75616312	75616446	1000	+	.	gene_id "MSTRG.79854"; transcript_id "MSTRG.79854.473"; exon_number "32";
chr17	StringTie	exon	75616524	75616785	1000	+	.	gene_id "MSTRG.79854"; transcript_id "MSTRG.79854.473"; exon_number "33";
chr17	StringTie	exon	75616874	75616961	1000	+	.	gene_id "MSTRG.79854"; transcript_id "MSTRG.79854.473"; exon_number "34";
chr17	StringTie	exon	75617085	75617304	1000	+	.	gene_id "MSTRG.79854"; transcript_id "MSTRG.79854.473"; exon_number "35";
chr17	StringTie	exon	75617810	75617922	1000	+	.	gene_id "MSTRG.79854"; transcript_id "MSTRG.79854.473"; exon_number "36";
chr17	StringTie	exon	75618126	75618185	1000	+	.	gene_id "MSTRG.79854"; transcript_id "MSTRG.79854.473"; exon_number "37";
chr17	StringTie	exon	75619143	75619218	1000	+	.	gene_id "MSTRG.79854"; transcript_id "MSTRG.79854.473"; exon_number "38";
chr17	StringTie	exon	75619358	75619476	1000	+	.	gene_id "MSTRG.79854"; transcript_id "MSTRG.79854.473"; exon_number "39";
chr17	StringTie	exon	75619681	75619799	1000	+	.	gene_id "MSTRG.79854"; transcript_id "MSTRG.79854.473"; exon_number "40";
chr17	StringTie	exon	75619879	75620020	1000	+	.	gene_id "MSTRG.79854"; transcript_id "MSTRG.79854.473"; exon_number "41";
chr17	StringTie	exon	75620246	75620357	1000	+	.	gene_id "MSTRG.79854"; transcript_id "MSTRG.79854.473"; exon_number "42";
chr17	StringTie	exon	75620467	75620636	1000	+	.	gene_id "MSTRG.79854"; transcript_id "MSTRG.79854.473"; exon_number "43";
chr17	StringTie	exon	75621031	75621176	1000	+	.	gene_id "MSTRG.79854"; transcript_id "MSTRG.79854.473"; exon_number "44";
chr17	StringTie	exon	75621345	75621408	1000	+	.	gene_id "MSTRG.79854"; transcript_id "MSTRG.79854.473"; exon_number "45";
chr17	StringTie	exon	75621501	75621570	1000	+	.	gene_id "MSTRG.79854"; transcript_id "MSTRG.79854.473"; exon_number "46";
chr17	StringTie	exon	75622004	75622080	1000	+	.	gene_id "MSTRG.79854"; transcript_id "MSTRG.79854.473"; exon_number "47";
chr17	StringTie	exon	75623781	75623854	1000	+	.	gene_id "MSTRG.79854"; transcript_id "MSTRG.79854.473"; exon_number "48";
chr17	StringTie	exon	75623949	75624064	1000	+	.	gene_id "MSTRG.79854"; transcript_id "MSTRG.79854.473"; exon_number "49";
chr17	StringTie	exon	75624175	75624269	1000	+	.	gene_id "MSTRG.79854"; transcript_id "MSTRG.79854.473"; exon_number "50";
chr17	StringTie	exon	75624370	75624447	1000	+	.	gene_id "MSTRG.79854"; transcript_id "MSTRG.79854.473"; exon_number "51";
chr17	StringTie	exon	75624543	75624639	1000	+	.	gene_id "MSTRG.79854"; transcript_id "MSTRG.79854.473"; exon_number "52";
chr17	StringTie	exon	75624771	75624916	1000	+	.	gene_id "MSTRG.79854"; transcript_id "MSTRG.79854.473"; exon_number "53";
chr17	StringTie	exon	75625123	75625238	1000	+	.	gene_id "MSTRG.79854"; transcript_id "MSTRG.79854.473"; exon_number "54";
chr17	StringTie	exon	75625527	75625660	1000	+	.	gene_id "MSTRG.79854"; transcript_id "MSTRG.79854.473"; exon_number "55";
chr17	StringTie	exon	75625844	75625977	1000	+	.	gene_id "MSTRG.79854"; transcript_id "MSTRG.79854.473"; exon_number "56";
chr17	StringTie	exon	75626088	75626228	1000	+	.	gene_id "MSTRG.79854"; transcript_id "MSTRG.79854.473"; exon_number "57";
chr17	StringTie	exon	75626407	75626847	1000	+	.	gene_id "MSTRG.79854"; transcript_id "MSTRG.79854.473"; exon_number "58";
chr17	StringTie	transcript	75591468	75626845	1000	+	.	gene_id "MSTRG.79854"; transcript_id "MSTRG.79854.474";
chr17	StringTie	exon	75591468	75591712	1000	+	.	gene_id "MSTRG.79854"; transcript_id "MSTRG.79854.474"; exon_number "1";
chr17	StringTie	exon	75591813	75592080	1000	+	.	gene_id "MSTRG.79854"; transcript_id "MSTRG.79854.474"; exon_number "2";
chr17	StringTie	exon	75592238	75592301	1000	+	.	gene_id "MSTRG.79854"; transcript_id "MSTRG.79854.474"; exon_number "3";
chr17	StringTie	exon	75592428	75592541	1000	+	.	gene_id "MSTRG.79854"; transcript_id "MSTRG.79854.474"; exon_number "4";
chr17	StringTie	exon	75592679	75592840	1000	+	.	gene_id "MSTRG.79854"; transcript_id "MSTRG.79854.474"; exon_number "5";
chr17	StringTie	exon	75594475	75594588	1000	+	.	gene_id "MSTRG.79854"; transcript_id "MSTRG.79854.474"; exon_number "6";
chr17	StringTie	exon	75594701	75596555	1000	+	.	gene_id "MSTRG.79854"; transcript_id "MSTRG.79854.474"; exon_number "7";
chr17	StringTie	exon	75596768	75596899	1000	+	.	gene_id "MSTRG.79854"; transcript_id "MSTRG.79854.474"; exon_number "8";
chr17	StringTie	exon	75601438	75601563	1000	+	.	gene_id "MSTRG.79854"; transcript_id "MSTRG.79854.474"; exon_number "9";
chr17	StringTie	exon	75602517	75602594	1000	+	.	gene_id "MSTRG.79854"; transcript_id "MSTRG.79854.474"; exon_number "10";
chr17	StringTie	exon	75602830	75602945	1000	+	.	gene_id "MSTRG.79854"; transcript_id "MSTRG.79854.474"; exon_number "11";
chr17	StringTie	exon	75603032	75603077	1000	+	.	gene_id "MSTRG.79854"; transcript_id "MSTRG.79854.474"; exon_number "12";
chr17	StringTie	exon	75603188	75603312	1000	+	.	gene_id "MSTRG.79854"; transcript_id "MSTRG.79854.474"; exon_number "13";
chr17	StringTie	exon	75605504	75605621	1000	+	.	gene_id "MSTRG.79854"; transcript_id "MSTRG.79854.474"; exon_number "14";
chr17	StringTie	exon	75605864	75606021	1000	+	.	gene_id "MSTRG.79854"; transcript_id "MSTRG.79854.474"; exon_number "15";
chr17	StringTie	exon	75610166	75610259	1000	+	.	gene_id "MSTRG.79854"; transcript_id "MSTRG.79854.474"; exon_number "16";
chr17	StringTie	exon	75610900	75610959	1000	+	.	gene_id "MSTRG.79854"; transcript_id "MSTRG.79854.474"; exon_number "17";
chr17	StringTie	exon	75611601	75611658	1000	+	.	gene_id "MSTRG.79854"; transcript_id "MSTRG.79854.474"; exon_number "18";
chr17	StringTie	exon	75611886	75612016	1000	+	.	gene_id "MSTRG.79854"; transcript_id "MSTRG.79854.474"; exon_number "19";
chr17	StringTie	exon	75612798	75612893	1000	+	.	gene_id "MSTRG.79854"; transcript_id "MSTRG.79854.474"; exon_number "20";
chr17	StringTie	exon	75612974	75613209	1000	+	.	gene_id "MSTRG.79854"; transcript_id "MSTRG.79854.474"; exon_number "21";
chr17	StringTie	exon	75613293	75613471	1000	+	.	gene_id "MSTRG.79854"; transcript_id "MSTRG.79854.474"; exon_number "22";
chr17	StringTie	exon	75613705	75613777	1000	+	.	gene_id "MSTRG.79854"; transcript_id "MSTRG.79854.474"; exon_number "23";
chr17	StringTie	exon	75614199	75614360	1000	+	.	gene_id "MSTRG.79854"; transcript_id "MSTRG.79854.474"; exon_number "24";
chr17	StringTie	exon	75614583	75614683	1000	+	.	gene_id "MSTRG.79854"; transcript_id "MSTRG.79854.474"; exon_number "25";
chr17	StringTie	exon	75614773	75614849	1000	+	.	gene_id "MSTRG.79854"; transcript_id "MSTRG.79854.474"; exon_number "26";
chr17	StringTie	exon	75614961	75615042	1000	+	.	gene_id "MSTRG.79854"; transcript_id "MSTRG.79854.474"; exon_number "27";
chr17	StringTie	exon	75615240	75615338	1000	+	.	gene_id "MSTRG.79854"; transcript_id "MSTRG.79854.474"; exon_number "28";
chr17	StringTie	exon	75615503	75615600	1000	+	.	gene_id "MSTRG.79854"; transcript_id "MSTRG.79854.474"; exon_number "29";
chr17	StringTie	exon	75615693	75615884	1000	+	.	gene_id "MSTRG.79854"; transcript_id "MSTRG.79854.474"; exon_number "30";
chr17	StringTie	exon	75616069	75616147	1000	+	.	gene_id "MSTRG.79854"; transcript_id "MSTRG.79854.474"; exon_number "31";
chr17	StringTie	exon	75616312	75616446	1000	+	.	gene_id "MSTRG.79854"; transcript_id "MSTRG.79854.474"; exon_number "32";
chr17	StringTie	exon	75616524	75616785	1000	+	.	gene_id "MSTRG.79854"; transcript_id "MSTRG.79854.474"; exon_number "33";
chr17	StringTie	exon	75616874	75616961	1000	+	.	gene_id "MSTRG.79854"; transcript_id "MSTRG.79854.474"; exon_number "34";
chr17	StringTie	exon	75617085	75617304	1000	+	.	gene_id "MSTRG.79854"; transcript_id "MSTRG.79854.474"; exon_number "35";
chr17	StringTie	exon	75617810	75617922	1000	+	.	gene_id "MSTRG.79854"; transcript_id "MSTRG.79854.474"; exon_number "36";
chr17	StringTie	exon	75618126	75618185	1000	+	.	gene_id "MSTRG.79854"; transcript_id "MSTRG.79854.474"; exon_number "37";
chr17	StringTie	exon	75619143	75619218	1000	+	.	gene_id "MSTRG.79854"; transcript_id "MSTRG.79854.474"; exon_number "38";
chr17	StringTie	exon	75619358	75619476	1000	+	.	gene_id "MSTRG.79854"; transcript_id "MSTRG.79854.474"; exon_number "39";
chr17	StringTie	exon	75619681	75619799	1000	+	.	gene_id "MSTRG.79854"; transcript_id "MSTRG.79854.474"; exon_number "40";
chr17	StringTie	exon	75619879	75620020	1000	+	.	gene_id "MSTRG.79854"; transcript_id "MSTRG.79854.474"; exon_number "41";
chr17	StringTie	exon	75620246	75620357	1000	+	.	gene_id "MSTRG.79854"; transcript_id "MSTRG.79854.474"; exon_number "42";
chr17	StringTie	exon	75620467	75620636	1000	+	.	gene_id "MSTRG.79854"; transcript_id "MSTRG.79854.474"; exon_number "43";
chr17	StringTie	exon	75621031	75621176	1000	+	.	gene_id "MSTRG.79854"; transcript_id "MSTRG.79854.474"; exon_number "44";
chr17	StringTie	exon	75621345	75621408	1000	+	.	gene_id "MSTRG.79854"; transcript_id "MSTRG.79854.474"; exon_number "45";
chr17	StringTie	exon	75621501	75621570	1000	+	.	gene_id "MSTRG.79854"; transcript_id "MSTRG.79854.474"; exon_number "46";
chr17	StringTie	exon	75622004	75622080	1000	+	.	gene_id "MSTRG.79854"; transcript_id "MSTRG.79854.474"; exon_number "47";
chr17	StringTie	exon	75623781	75623854	1000	+	.	gene_id "MSTRG.79854"; transcript_id "MSTRG.79854.474"; exon_number "48";
chr17	StringTie	exon	75623949	75624064	1000	+	.	gene_id "MSTRG.79854"; transcript_id "MSTRG.79854.474"; exon_number "49";
chr17	StringTie	exon	75624175	75624269	1000	+	.	gene_id "MSTRG.79854"; transcript_id "MSTRG.79854.474"; exon_number "50";
chr17	StringTie	exon	75624370	75624447	1000	+	.	gene_id "MSTRG.79854"; transcript_id "MSTRG.79854.474"; exon_number "51";
chr17	StringTie	exon	75624543	75624639	1000	+	.	gene_id "MSTRG.79854"; transcript_id "MSTRG.79854.474"; exon_number "52";
chr17	StringTie	exon	75624771	75624916	1000	+	.	gene_id "MSTRG.79854"; transcript_id "MSTRG.79854.474"; exon_number "53";
chr17	StringTie	exon	75625123	75625238	1000	+	.	gene_id "MSTRG.79854"; transcript_id "MSTRG.79854.474"; exon_number "54";
chr17	StringTie	exon	75625527	75625660	1000	+	.	gene_id "MSTRG.79854"; transcript_id "MSTRG.79854.474"; exon_number "55";
chr17	StringTie	exon	75625844	75625977	1000	+	.	gene_id "MSTRG.79854"; transcript_id "MSTRG.79854.474"; exon_number "56";
chr17	StringTie	exon	75626088	75626228	1000	+	.	gene_id "MSTRG.79854"; transcript_id "MSTRG.79854.474"; exon_number "57";
chr17	StringTie	exon	75626407	75626845	1000	+	.	gene_id "MSTRG.79854"; transcript_id "MSTRG.79854.474"; exon_number "58";
chr17	StringTie	transcript	75591495	75626842	1000	+	.	gene_id "MSTRG.79854"; transcript_id "MSTRG.79854.476";
chr17	StringTie	exon	75591495	75591712	1000	+	.	gene_id "MSTRG.79854"; transcript_id "MSTRG.79854.476"; exon_number "1";
chr17	StringTie	exon	75592238	75592301	1000	+	.	gene_id "MSTRG.79854"; transcript_id "MSTRG.79854.476"; exon_number "2";
chr17	StringTie	exon	75592464	75594588	1000	+	.	gene_id "MSTRG.79854"; transcript_id "MSTRG.79854.476"; exon_number "3";
chr17	StringTie	exon	75594701	75594972	1000	+	.	gene_id "MSTRG.79854"; transcript_id "MSTRG.79854.476"; exon_number "4";
chr17	StringTie	exon	75596460	75596555	1000	+	.	gene_id "MSTRG.79854"; transcript_id "MSTRG.79854.476"; exon_number "5";
chr17	StringTie	exon	75596768	75596899	1000	+	.	gene_id "MSTRG.79854"; transcript_id "MSTRG.79854.476"; exon_number "6";
chr17	StringTie	exon	75601438	75601563	1000	+	.	gene_id "MSTRG.79854"; transcript_id "MSTRG.79854.476"; exon_number "7";
chr17	StringTie	exon	75602517	75602594	1000	+	.	gene_id "MSTRG.79854"; transcript_id "MSTRG.79854.476"; exon_number "8";
chr17	StringTie	exon	75602830	75602945	1000	+	.	gene_id "MSTRG.79854"; transcript_id "MSTRG.79854.476"; exon_number "9";
chr17	StringTie	exon	75603032	75603077	1000	+	.	gene_id "MSTRG.79854"; transcript_id "MSTRG.79854.476"; exon_number "10";
chr17	StringTie	exon	75603188	75603312	1000	+	.	gene_id "MSTRG.79854"; transcript_id "MSTRG.79854.476"; exon_number "11";
chr17	StringTie	exon	75605504	75605621	1000	+	.	gene_id "MSTRG.79854"; transcript_id "MSTRG.79854.476"; exon_number "12";
chr17	StringTie	exon	75605864	75606021	1000	+	.	gene_id "MSTRG.79854"; transcript_id "MSTRG.79854.476"; exon_number "13";
chr17	StringTie	exon	75606933	75607216	1000	+	.	gene_id "MSTRG.79854"; transcript_id "MSTRG.79854.476"; exon_number "14";
chr17	StringTie	exon	75610166	75610259	1000	+	.	gene_id "MSTRG.79854"; transcript_id "MSTRG.79854.476"; exon_number "15";
chr17	StringTie	exon	75610900	75610959	1000	+	.	gene_id "MSTRG.79854"; transcript_id "MSTRG.79854.476"; exon_number "16";
chr17	StringTie	exon	75611601	75611658	1000	+	.	gene_id "MSTRG.79854"; transcript_id "MSTRG.79854.476"; exon_number "17";
chr17	StringTie	exon	75611886	75612016	1000	+	.	gene_id "MSTRG.79854"; transcript_id "MSTRG.79854.476"; exon_number "18";
chr17	StringTie	exon	75612798	75612893	1000	+	.	gene_id "MSTRG.79854"; transcript_id "MSTRG.79854.476"; exon_number "19";
chr17	StringTie	exon	75612974	75613209	1000	+	.	gene_id "MSTRG.79854"; transcript_id "MSTRG.79854.476"; exon_number "20";
chr17	StringTie	exon	75613293	75613471	1000	+	.	gene_id "MSTRG.79854"; transcript_id "MSTRG.79854.476"; exon_number "21";
chr17	StringTie	exon	75613705	75613777	1000	+	.	gene_id "MSTRG.79854"; transcript_id "MSTRG.79854.476"; exon_number "22";
chr17	StringTie	exon	75614199	75614360	1000	+	.	gene_id "MSTRG.79854"; transcript_id "MSTRG.79854.476"; exon_number "23";
chr17	StringTie	exon	75614583	75614683	1000	+	.	gene_id "MSTRG.79854"; transcript_id "MSTRG.79854.476"; exon_number "24";
chr17	StringTie	exon	75614773	75614849	1000	+	.	gene_id "MSTRG.79854"; transcript_id "MSTRG.79854.476"; exon_number "25";
chr17	StringTie	exon	75614961	75615042	1000	+	.	gene_id "MSTRG.79854"; transcript_id "MSTRG.79854.476"; exon_number "26";
chr17	StringTie	exon	75615240	75615338	1000	+	.	gene_id "MSTRG.79854"; transcript_id "MSTRG.79854.476"; exon_number "27";
chr17	StringTie	exon	75615503	75615600	1000	+	.	gene_id "MSTRG.79854"; transcript_id "MSTRG.79854.476"; exon_number "28";
chr17	StringTie	exon	75615693	75615884	1000	+	.	gene_id "MSTRG.79854"; transcript_id "MSTRG.79854.476"; exon_number "29";
chr17	StringTie	exon	75616069	75616147	1000	+	.	gene_id "MSTRG.79854"; transcript_id "MSTRG.79854.476"; exon_number "30";
chr17	StringTie	exon	75616312	75616446	1000	+	.	gene_id "MSTRG.79854"; transcript_id "MSTRG.79854.476"; exon_number "31";
chr17	StringTie	exon	75616524	75616785	1000	+	.	gene_id "MSTRG.79854"; transcript_id "MSTRG.79854.476"; exon_number "32";
chr17	StringTie	exon	75616874	75616961	1000	+	.	gene_id "MSTRG.79854"; transcript_id "MSTRG.79854.476"; exon_number "33";
chr17	StringTie	exon	75617085	75617304	1000	+	.	gene_id "MSTRG.79854"; transcript_id "MSTRG.79854.476"; exon_number "34";
chr17	StringTie	exon	75617810	75617922	1000	+	.	gene_id "MSTRG.79854"; transcript_id "MSTRG.79854.476"; exon_number "35";
chr17	StringTie	exon	75618126	75618185	1000	+	.	gene_id "MSTRG.79854"; transcript_id "MSTRG.79854.476"; exon_number "36";
chr17	StringTie	exon	75619143	75619218	1000	+	.	gene_id "MSTRG.79854"; transcript_id "MSTRG.79854.476"; exon_number "37";
chr17	StringTie	exon	75619358	75619476	1000	+	.	gene_id "MSTRG.79854"; transcript_id "MSTRG.79854.476"; exon_number "38";
chr17	StringTie	exon	75619681	75619799	1000	+	.	gene_id "MSTRG.79854"; transcript_id "MSTRG.79854.476"; exon_number "39";
chr17	StringTie	exon	75619879	75620020	1000	+	.	gene_id "MSTRG.79854"; transcript_id "MSTRG.79854.476"; exon_number "40";
chr17	StringTie	exon	75620246	75620357	1000	+	.	gene_id "MSTRG.79854"; transcript_id "MSTRG.79854.476"; exon_number "41";
chr17	StringTie	exon	75620467	75621176	1000	+	.	gene_id "MSTRG.79854"; transcript_id "MSTRG.79854.476"; exon_number "42";
chr17	StringTie	exon	75621345	75621408	1000	+	.	gene_id "MSTRG.79854"; transcript_id "MSTRG.79854.476"; exon_number "43";
chr17	StringTie	exon	75621501	75621570	1000	+	.	gene_id "MSTRG.79854"; transcript_id "MSTRG.79854.476"; exon_number "44";
chr17	StringTie	exon	75622004	75622080	1000	+	.	gene_id "MSTRG.79854"; transcript_id "MSTRG.79854.476"; exon_number "45";
chr17	StringTie	exon	75623781	75623854	1000	+	.	gene_id "MSTRG.79854"; transcript_id "MSTRG.79854.476"; exon_number "46";
chr17	StringTie	exon	75623949	75624064	1000	+	.	gene_id "MSTRG.79854"; transcript_id "MSTRG.79854.476"; exon_number "47";
chr17	StringTie	exon	75624175	75624269	1000	+	.	gene_id "MSTRG.79854"; transcript_id "MSTRG.79854.476"; exon_number "48";
chr17	StringTie	exon	75624370	75624447	1000	+	.	gene_id "MSTRG.79854"; transcript_id "MSTRG.79854.476"; exon_number "49";
chr17	StringTie	exon	75624543	75624639	1000	+	.	gene_id "MSTRG.79854"; transcript_id "MSTRG.79854.476"; exon_number "50";
chr17	StringTie	exon	75624771	75624916	1000	+	.	gene_id "MSTRG.79854"; transcript_id "MSTRG.79854.476"; exon_number "51";
chr17	StringTie	exon	75625123	75625238	1000	+	.	gene_id "MSTRG.79854"; transcript_id "MSTRG.79854.476"; exon_number "52";
chr17	StringTie	exon	75625527	75625660	1000	+	.	gene_id "MSTRG.79854"; transcript_id "MSTRG.79854.476"; exon_number "53";
chr17	StringTie	exon	75625844	75625977	1000	+	.	gene_id "MSTRG.79854"; transcript_id "MSTRG.79854.476"; exon_number "54";
chr17	StringTie	exon	75626088	75626228	1000	+	.	gene_id "MSTRG.79854"; transcript_id "MSTRG.79854.476"; exon_number "55";
chr17	StringTie	exon	75626407	75626842	1000	+	.	gene_id "MSTRG.79854"; transcript_id "MSTRG.79854.476"; exon_number "56";
chr17	StringTie	transcript	75591495	75626845	1000	+	.	gene_id "MSTRG.79854"; transcript_id "MSTRG.79854.477";
chr17	StringTie	exon	75591495	75591712	1000	+	.	gene_id "MSTRG.79854"; transcript_id "MSTRG.79854.477"; exon_number "1";
chr17	StringTie	exon	75591813	75592080	1000	+	.	gene_id "MSTRG.79854"; transcript_id "MSTRG.79854.477"; exon_number "2";
chr17	StringTie	exon	75592238	75592301	1000	+	.	gene_id "MSTRG.79854"; transcript_id "MSTRG.79854.477"; exon_number "3";
chr17	StringTie	exon	75592464	75592840	1000	+	.	gene_id "MSTRG.79854"; transcript_id "MSTRG.79854.477"; exon_number "4";
chr17	StringTie	exon	75594475	75594588	1000	+	.	gene_id "MSTRG.79854"; transcript_id "MSTRG.79854.477"; exon_number "5";
chr17	StringTie	exon	75594701	75594759	1000	+	.	gene_id "MSTRG.79854"; transcript_id "MSTRG.79854.477"; exon_number "6";
chr17	StringTie	exon	75594840	75594972	1000	+	.	gene_id "MSTRG.79854"; transcript_id "MSTRG.79854.477"; exon_number "7";
chr17	StringTie	exon	75596460	75596555	1000	+	.	gene_id "MSTRG.79854"; transcript_id "MSTRG.79854.477"; exon_number "8";
chr17	StringTie	exon	75596768	75596899	1000	+	.	gene_id "MSTRG.79854"; transcript_id "MSTRG.79854.477"; exon_number "9";
chr17	StringTie	exon	75601438	75601563	1000	+	.	gene_id "MSTRG.79854"; transcript_id "MSTRG.79854.477"; exon_number "10";
chr17	StringTie	exon	75602517	75602594	1000	+	.	gene_id "MSTRG.79854"; transcript_id "MSTRG.79854.477"; exon_number "11";
chr17	StringTie	exon	75602830	75602945	1000	+	.	gene_id "MSTRG.79854"; transcript_id "MSTRG.79854.477"; exon_number "12";
chr17	StringTie	exon	75603032	75603077	1000	+	.	gene_id "MSTRG.79854"; transcript_id "MSTRG.79854.477"; exon_number "13";
chr17	StringTie	exon	75603188	75603312	1000	+	.	gene_id "MSTRG.79854"; transcript_id "MSTRG.79854.477"; exon_number "14";
chr17	StringTie	exon	75605504	75605621	1000	+	.	gene_id "MSTRG.79854"; transcript_id "MSTRG.79854.477"; exon_number "15";
chr17	StringTie	exon	75605864	75606021	1000	+	.	gene_id "MSTRG.79854"; transcript_id "MSTRG.79854.477"; exon_number "16";
chr17	StringTie	exon	75610166	75610259	1000	+	.	gene_id "MSTRG.79854"; transcript_id "MSTRG.79854.477"; exon_number "17";
chr17	StringTie	exon	75610900	75610959	1000	+	.	gene_id "MSTRG.79854"; transcript_id "MSTRG.79854.477"; exon_number "18";
chr17	StringTie	exon	75611601	75611658	1000	+	.	gene_id "MSTRG.79854"; transcript_id "MSTRG.79854.477"; exon_number "19";
chr17	StringTie	exon	75611886	75612016	1000	+	.	gene_id "MSTRG.79854"; transcript_id "MSTRG.79854.477"; exon_number "20";
chr17	StringTie	exon	75612798	75612893	1000	+	.	gene_id "MSTRG.79854"; transcript_id "MSTRG.79854.477"; exon_number "21";
chr17	StringTie	exon	75612974	75613209	1000	+	.	gene_id "MSTRG.79854"; transcript_id "MSTRG.79854.477"; exon_number "22";
chr17	StringTie	exon	75613293	75613471	1000	+	.	gene_id "MSTRG.79854"; transcript_id "MSTRG.79854.477"; exon_number "23";
chr17	StringTie	exon	75613705	75613777	1000	+	.	gene_id "MSTRG.79854"; transcript_id "MSTRG.79854.477"; exon_number "24";
chr17	StringTie	exon	75614199	75614360	1000	+	.	gene_id "MSTRG.79854"; transcript_id "MSTRG.79854.477"; exon_number "25";
chr17	StringTie	exon	75614583	75614683	1000	+	.	gene_id "MSTRG.79854"; transcript_id "MSTRG.79854.477"; exon_number "26";
chr17	StringTie	exon	75614773	75614849	1000	+	.	gene_id "MSTRG.79854"; transcript_id "MSTRG.79854.477"; exon_number "27";
chr17	StringTie	exon	75614961	75615042	1000	+	.	gene_id "MSTRG.79854"; transcript_id "MSTRG.79854.477"; exon_number "28";
chr17	StringTie	exon	75615240	75615338	1000	+	.	gene_id "MSTRG.79854"; transcript_id "MSTRG.79854.477"; exon_number "29";
chr17	StringTie	exon	75615503	75615600	1000	+	.	gene_id "MSTRG.79854"; transcript_id "MSTRG.79854.477"; exon_number "30";
chr17	StringTie	exon	75615693	75615884	1000	+	.	gene_id "MSTRG.79854"; transcript_id "MSTRG.79854.477"; exon_number "31";
chr17	StringTie	exon	75616069	75616147	1000	+	.	gene_id "MSTRG.79854"; transcript_id "MSTRG.79854.477"; exon_number "32";
chr17	StringTie	exon	75616312	75616446	1000	+	.	gene_id "MSTRG.79854"; transcript_id "MSTRG.79854.477"; exon_number "33";
chr17	StringTie	exon	75616524	75616785	1000	+	.	gene_id "MSTRG.79854"; transcript_id "MSTRG.79854.477"; exon_number "34";
chr17	StringTie	exon	75616874	75616961	1000	+	.	gene_id "MSTRG.79854"; transcript_id "MSTRG.79854.477"; exon_number "35";
chr17	StringTie	exon	75617085	75617304	1000	+	.	gene_id "MSTRG.79854"; transcript_id "MSTRG.79854.477"; exon_number "36";
chr17	StringTie	exon	75617810	75617922	1000	+	.	gene_id "MSTRG.79854"; transcript_id "MSTRG.79854.477"; exon_number "37";
chr17	StringTie	exon	75618126	75618185	1000	+	.	gene_id "MSTRG.79854"; transcript_id "MSTRG.79854.477"; exon_number "38";
chr17	StringTie	exon	75619143	75619218	1000	+	.	gene_id "MSTRG.79854"; transcript_id "MSTRG.79854.477"; exon_number "39";
chr17	StringTie	exon	75619358	75619476	1000	+	.	gene_id "MSTRG.79854"; transcript_id "MSTRG.79854.477"; exon_number "40";
chr17	StringTie	exon	75619681	75619799	1000	+	.	gene_id "MSTRG.79854"; transcript_id "MSTRG.79854.477"; exon_number "41";
chr17	StringTie	exon	75619879	75620020	1000	+	.	gene_id "MSTRG.79854"; transcript_id "MSTRG.79854.477"; exon_number "42";
chr17	StringTie	exon	75620246	75620357	1000	+	.	gene_id "MSTRG.79854"; transcript_id "MSTRG.79854.477"; exon_number "43";
chr17	StringTie	exon	75620467	75620636	1000	+	.	gene_id "MSTRG.79854"; transcript_id "MSTRG.79854.477"; exon_number "44";
chr17	StringTie	exon	75621031	75621176	1000	+	.	gene_id "MSTRG.79854"; transcript_id "MSTRG.79854.477"; exon_number "45";
chr17	StringTie	exon	75621345	75621408	1000	+	.	gene_id "MSTRG.79854"; transcript_id "MSTRG.79854.477"; exon_number "46";
chr17	StringTie	exon	75621501	75621570	1000	+	.	gene_id "MSTRG.79854"; transcript_id "MSTRG.79854.477"; exon_number "47";
chr17	StringTie	exon	75622004	75622080	1000	+	.	gene_id "MSTRG.79854"; transcript_id "MSTRG.79854.477"; exon_number "48";
chr17	StringTie	exon	75623781	75623854	1000	+	.	gene_id "MSTRG.79854"; transcript_id "MSTRG.79854.477"; exon_number "49";
chr17	StringTie	exon	75623949	75624064	1000	+	.	gene_id "MSTRG.79854"; transcript_id "MSTRG.79854.477"; exon_number "50";
chr17	StringTie	exon	75624175	75624269	1000	+	.	gene_id "MSTRG.79854"; transcript_id "MSTRG.79854.477"; exon_number "51";
chr17	StringTie	exon	75624370	75624447	1000	+	.	gene_id "MSTRG.79854"; transcript_id "MSTRG.79854.477"; exon_number "52";
chr17	StringTie	exon	75624543	75624639	1000	+	.	gene_id "MSTRG.79854"; transcript_id "MSTRG.79854.477"; exon_number "53";
chr17	StringTie	exon	75624771	75624916	1000	+	.	gene_id "MSTRG.79854"; transcript_id "MSTRG.79854.477"; exon_number "54";
chr17	StringTie	exon	75625123	75625238	1000	+	.	gene_id "MSTRG.79854"; transcript_id "MSTRG.79854.477"; exon_number "55";
chr17	StringTie	exon	75625527	75625660	1000	+	.	gene_id "MSTRG.79854"; transcript_id "MSTRG.79854.477"; exon_number "56";
chr17	StringTie	exon	75625844	75625977	1000	+	.	gene_id "MSTRG.79854"; transcript_id "MSTRG.79854.477"; exon_number "57";
chr17	StringTie	exon	75626088	75626228	1000	+	.	gene_id "MSTRG.79854"; transcript_id "MSTRG.79854.477"; exon_number "58";
chr17	StringTie	exon	75626407	75626845	1000	+	.	gene_id "MSTRG.79854"; transcript_id "MSTRG.79854.477"; exon_number "59";
chr17	StringTie	transcript	75591601	75626846	1000	+	.	gene_id "MSTRG.79854"; transcript_id "MSTRG.79854.478";
chr17	StringTie	exon	75591601	75591712	1000	+	.	gene_id "MSTRG.79854"; transcript_id "MSTRG.79854.478"; exon_number "1";
chr17	StringTie	exon	75591977	75592080	1000	+	.	gene_id "MSTRG.79854"; transcript_id "MSTRG.79854.478"; exon_number "2";
chr17	StringTie	exon	75592238	75592301	1000	+	.	gene_id "MSTRG.79854"; transcript_id "MSTRG.79854.478"; exon_number "3";
chr17	StringTie	exon	75592464	75592541	1000	+	.	gene_id "MSTRG.79854"; transcript_id "MSTRG.79854.478"; exon_number "4";
chr17	StringTie	exon	75592679	75592840	1000	+	.	gene_id "MSTRG.79854"; transcript_id "MSTRG.79854.478"; exon_number "5";
chr17	StringTie	exon	75594475	75594588	1000	+	.	gene_id "MSTRG.79854"; transcript_id "MSTRG.79854.478"; exon_number "6";
chr17	StringTie	exon	75594701	75594759	1000	+	.	gene_id "MSTRG.79854"; transcript_id "MSTRG.79854.478"; exon_number "7";
chr17	StringTie	exon	75594840	75596555	1000	+	.	gene_id "MSTRG.79854"; transcript_id "MSTRG.79854.478"; exon_number "8";
chr17	StringTie	exon	75596768	75596899	1000	+	.	gene_id "MSTRG.79854"; transcript_id "MSTRG.79854.478"; exon_number "9";
chr17	StringTie	exon	75601438	75601874	1000	+	.	gene_id "MSTRG.79854"; transcript_id "MSTRG.79854.478"; exon_number "10";
chr17	StringTie	exon	75602526	75602594	1000	+	.	gene_id "MSTRG.79854"; transcript_id "MSTRG.79854.478"; exon_number "11";
chr17	StringTie	exon	75602830	75602945	1000	+	.	gene_id "MSTRG.79854"; transcript_id "MSTRG.79854.478"; exon_number "12";
chr17	StringTie	exon	75603032	75603077	1000	+	.	gene_id "MSTRG.79854"; transcript_id "MSTRG.79854.478"; exon_number "13";
chr17	StringTie	exon	75603188	75603312	1000	+	.	gene_id "MSTRG.79854"; transcript_id "MSTRG.79854.478"; exon_number "14";
chr17	StringTie	exon	75605504	75605621	1000	+	.	gene_id "MSTRG.79854"; transcript_id "MSTRG.79854.478"; exon_number "15";
chr17	StringTie	exon	75605864	75606021	1000	+	.	gene_id "MSTRG.79854"; transcript_id "MSTRG.79854.478"; exon_number "16";
chr17	StringTie	exon	75606933	75607216	1000	+	.	gene_id "MSTRG.79854"; transcript_id "MSTRG.79854.478"; exon_number "17";
chr17	StringTie	exon	75610166	75610259	1000	+	.	gene_id "MSTRG.79854"; transcript_id "MSTRG.79854.478"; exon_number "18";
chr17	StringTie	exon	75610900	75610959	1000	+	.	gene_id "MSTRG.79854"; transcript_id "MSTRG.79854.478"; exon_number "19";
chr17	StringTie	exon	75611601	75611658	1000	+	.	gene_id "MSTRG.79854"; transcript_id "MSTRG.79854.478"; exon_number "20";
chr17	StringTie	exon	75611886	75612016	1000	+	.	gene_id "MSTRG.79854"; transcript_id "MSTRG.79854.478"; exon_number "21";
chr17	StringTie	exon	75612798	75612893	1000	+	.	gene_id "MSTRG.79854"; transcript_id "MSTRG.79854.478"; exon_number "22";
chr17	StringTie	exon	75612974	75613209	1000	+	.	gene_id "MSTRG.79854"; transcript_id "MSTRG.79854.478"; exon_number "23";
chr17	StringTie	exon	75613293	75613471	1000	+	.	gene_id "MSTRG.79854"; transcript_id "MSTRG.79854.478"; exon_number "24";
chr17	StringTie	exon	75613705	75613777	1000	+	.	gene_id "MSTRG.79854"; transcript_id "MSTRG.79854.478"; exon_number "25";
chr17	StringTie	exon	75614199	75614360	1000	+	.	gene_id "MSTRG.79854"; transcript_id "MSTRG.79854.478"; exon_number "26";
chr17	StringTie	exon	75614583	75614683	1000	+	.	gene_id "MSTRG.79854"; transcript_id "MSTRG.79854.478"; exon_number "27";
chr17	StringTie	exon	75614773	75614849	1000	+	.	gene_id "MSTRG.79854"; transcript_id "MSTRG.79854.478"; exon_number "28";
chr17	StringTie	exon	75614961	75615042	1000	+	.	gene_id "MSTRG.79854"; transcript_id "MSTRG.79854.478"; exon_number "29";
chr17	StringTie	exon	75615240	75615338	1000	+	.	gene_id "MSTRG.79854"; transcript_id "MSTRG.79854.478"; exon_number "30";
chr17	StringTie	exon	75615503	75615600	1000	+	.	gene_id "MSTRG.79854"; transcript_id "MSTRG.79854.478"; exon_number "31";
chr17	StringTie	exon	75615693	75615884	1000	+	.	gene_id "MSTRG.79854"; transcript_id "MSTRG.79854.478"; exon_number "32";
chr17	StringTie	exon	75616069	75616147	1000	+	.	gene_id "MSTRG.79854"; transcript_id "MSTRG.79854.478"; exon_number "33";
chr17	StringTie	exon	75616312	75616446	1000	+	.	gene_id "MSTRG.79854"; transcript_id "MSTRG.79854.478"; exon_number "34";
chr17	StringTie	exon	75616524	75616785	1000	+	.	gene_id "MSTRG.79854"; transcript_id "MSTRG.79854.478"; exon_number "35";
chr17	StringTie	exon	75616885	75616961	1000	+	.	gene_id "MSTRG.79854"; transcript_id "MSTRG.79854.478"; exon_number "36";
chr17	StringTie	exon	75617085	75617304	1000	+	.	gene_id "MSTRG.79854"; transcript_id "MSTRG.79854.478"; exon_number "37";
chr17	StringTie	exon	75617810	75617922	1000	+	.	gene_id "MSTRG.79854"; transcript_id "MSTRG.79854.478"; exon_number "38";
chr17	StringTie	exon	75618126	75618185	1000	+	.	gene_id "MSTRG.79854"; transcript_id "MSTRG.79854.478"; exon_number "39";
chr17	StringTie	exon	75619143	75619218	1000	+	.	gene_id "MSTRG.79854"; transcript_id "MSTRG.79854.478"; exon_number "40";
chr17	StringTie	exon	75619358	75619476	1000	+	.	gene_id "MSTRG.79854"; transcript_id "MSTRG.79854.478"; exon_number "41";
chr17	StringTie	exon	75619681	75619799	1000	+	.	gene_id "MSTRG.79854"; transcript_id "MSTRG.79854.478"; exon_number "42";
chr17	StringTie	exon	75619879	75620020	1000	+	.	gene_id "MSTRG.79854"; transcript_id "MSTRG.79854.478"; exon_number "43";
chr17	StringTie	exon	75620246	75620357	1000	+	.	gene_id "MSTRG.79854"; transcript_id "MSTRG.79854.478"; exon_number "44";
chr17	StringTie	exon	75620467	75621176	1000	+	.	gene_id "MSTRG.79854"; transcript_id "MSTRG.79854.478"; exon_number "45";
chr17	StringTie	exon	75621345	75621408	1000	+	.	gene_id "MSTRG.79854"; transcript_id "MSTRG.79854.478"; exon_number "46";
chr17	StringTie	exon	75621501	75621570	1000	+	.	gene_id "MSTRG.79854"; transcript_id "MSTRG.79854.478"; exon_number "47";
chr17	StringTie	exon	75622004	75622080	1000	+	.	gene_id "MSTRG.79854"; transcript_id "MSTRG.79854.478"; exon_number "48";
chr17	StringTie	exon	75623781	75623854	1000	+	.	gene_id "MSTRG.79854"; transcript_id "MSTRG.79854.478"; exon_number "49";
chr17	StringTie	exon	75623949	75624064	1000	+	.	gene_id "MSTRG.79854"; transcript_id "MSTRG.79854.478"; exon_number "50";
chr17	StringTie	exon	75624175	75624249	1000	+	.	gene_id "MSTRG.79854"; transcript_id "MSTRG.79854.478"; exon_number "51";
chr17	StringTie	exon	75624370	75624447	1000	+	.	gene_id "MSTRG.79854"; transcript_id "MSTRG.79854.478"; exon_number "52";
chr17	StringTie	exon	75624543	75624639	1000	+	.	gene_id "MSTRG.79854"; transcript_id "MSTRG.79854.478"; exon_number "53";
chr17	StringTie	exon	75624771	75624916	1000	+	.	gene_id "MSTRG.79854"; transcript_id "MSTRG.79854.478"; exon_number "54";
chr17	StringTie	exon	75625123	75625238	1000	+	.	gene_id "MSTRG.79854"; transcript_id "MSTRG.79854.478"; exon_number "55";
chr17	StringTie	exon	75625527	75625660	1000	+	.	gene_id "MSTRG.79854"; transcript_id "MSTRG.79854.478"; exon_number "56";
chr17	StringTie	exon	75625844	75625977	1000	+	.	gene_id "MSTRG.79854"; transcript_id "MSTRG.79854.478"; exon_number "57";
chr17	StringTie	exon	75626088	75626228	1000	+	.	gene_id "MSTRG.79854"; transcript_id "MSTRG.79854.478"; exon_number "58";
chr17	StringTie	exon	75626407	75626846	1000	+	.	gene_id "MSTRG.79854"; transcript_id "MSTRG.79854.478"; exon_number "59";
chr17	StringTie	transcript	75591802	75626846	1000	+	.	gene_id "MSTRG.79854"; transcript_id "MSTRG.79854.479";
chr17	StringTie	exon	75591802	75592080	1000	+	.	gene_id "MSTRG.79854"; transcript_id "MSTRG.79854.479"; exon_number "1";
chr17	StringTie	exon	75592238	75592301	1000	+	.	gene_id "MSTRG.79854"; transcript_id "MSTRG.79854.479"; exon_number "2";
chr17	StringTie	exon	75592679	75592840	1000	+	.	gene_id "MSTRG.79854"; transcript_id "MSTRG.79854.479"; exon_number "3";
chr17	StringTie	exon	75594475	75594588	1000	+	.	gene_id "MSTRG.79854"; transcript_id "MSTRG.79854.479"; exon_number "4";
chr17	StringTie	exon	75594701	75596555	1000	+	.	gene_id "MSTRG.79854"; transcript_id "MSTRG.79854.479"; exon_number "5";
chr17	StringTie	exon	75596768	75596899	1000	+	.	gene_id "MSTRG.79854"; transcript_id "MSTRG.79854.479"; exon_number "6";
chr17	StringTie	exon	75601438	75601563	1000	+	.	gene_id "MSTRG.79854"; transcript_id "MSTRG.79854.479"; exon_number "7";
chr17	StringTie	exon	75602517	75602594	1000	+	.	gene_id "MSTRG.79854"; transcript_id "MSTRG.79854.479"; exon_number "8";
chr17	StringTie	exon	75602830	75602945	1000	+	.	gene_id "MSTRG.79854"; transcript_id "MSTRG.79854.479"; exon_number "9";
chr17	StringTie	exon	75603032	75603077	1000	+	.	gene_id "MSTRG.79854"; transcript_id "MSTRG.79854.479"; exon_number "10";
chr17	StringTie	exon	75603188	75603312	1000	+	.	gene_id "MSTRG.79854"; transcript_id "MSTRG.79854.479"; exon_number "11";
chr17	StringTie	exon	75605504	75605621	1000	+	.	gene_id "MSTRG.79854"; transcript_id "MSTRG.79854.479"; exon_number "12";
chr17	StringTie	exon	75605864	75606021	1000	+	.	gene_id "MSTRG.79854"; transcript_id "MSTRG.79854.479"; exon_number "13";
chr17	StringTie	exon	75606933	75607302	1000	+	.	gene_id "MSTRG.79854"; transcript_id "MSTRG.79854.479"; exon_number "14";
chr17	StringTie	exon	75610166	75610259	1000	+	.	gene_id "MSTRG.79854"; transcript_id "MSTRG.79854.479"; exon_number "15";
chr17	StringTie	exon	75610900	75610959	1000	+	.	gene_id "MSTRG.79854"; transcript_id "MSTRG.79854.479"; exon_number "16";
chr17	StringTie	exon	75611601	75611658	1000	+	.	gene_id "MSTRG.79854"; transcript_id "MSTRG.79854.479"; exon_number "17";
chr17	StringTie	exon	75611886	75612016	1000	+	.	gene_id "MSTRG.79854"; transcript_id "MSTRG.79854.479"; exon_number "18";
chr17	StringTie	exon	75612798	75612893	1000	+	.	gene_id "MSTRG.79854"; transcript_id "MSTRG.79854.479"; exon_number "19";
chr17	StringTie	exon	75612974	75613471	1000	+	.	gene_id "MSTRG.79854"; transcript_id "MSTRG.79854.479"; exon_number "20";
chr17	StringTie	exon	75613705	75613777	1000	+	.	gene_id "MSTRG.79854"; transcript_id "MSTRG.79854.479"; exon_number "21";
chr17	StringTie	exon	75614199	75614360	1000	+	.	gene_id "MSTRG.79854"; transcript_id "MSTRG.79854.479"; exon_number "22";
chr17	StringTie	exon	75614583	75614683	1000	+	.	gene_id "MSTRG.79854"; transcript_id "MSTRG.79854.479"; exon_number "23";
chr17	StringTie	exon	75614773	75614849	1000	+	.	gene_id "MSTRG.79854"; transcript_id "MSTRG.79854.479"; exon_number "24";
chr17	StringTie	exon	75614961	75615042	1000	+	.	gene_id "MSTRG.79854"; transcript_id "MSTRG.79854.479"; exon_number "25";
chr17	StringTie	exon	75615240	75615338	1000	+	.	gene_id "MSTRG.79854"; transcript_id "MSTRG.79854.479"; exon_number "26";
chr17	StringTie	exon	75615503	75615600	1000	+	.	gene_id "MSTRG.79854"; transcript_id "MSTRG.79854.479"; exon_number "27";
chr17	StringTie	exon	75615693	75615884	1000	+	.	gene_id "MSTRG.79854"; transcript_id "MSTRG.79854.479"; exon_number "28";
chr17	StringTie	exon	75616069	75616147	1000	+	.	gene_id "MSTRG.79854"; transcript_id "MSTRG.79854.479"; exon_number "29";
chr17	StringTie	exon	75616312	75616446	1000	+	.	gene_id "MSTRG.79854"; transcript_id "MSTRG.79854.479"; exon_number "30";
chr17	StringTie	exon	75616524	75616785	1000	+	.	gene_id "MSTRG.79854"; transcript_id "MSTRG.79854.479"; exon_number "31";
chr17	StringTie	exon	75616874	75616961	1000	+	.	gene_id "MSTRG.79854"; transcript_id "MSTRG.79854.479"; exon_number "32";
chr17	StringTie	exon	75617085	75617304	1000	+	.	gene_id "MSTRG.79854"; transcript_id "MSTRG.79854.479"; exon_number "33";
chr17	StringTie	exon	75617810	75617922	1000	+	.	gene_id "MSTRG.79854"; transcript_id "MSTRG.79854.479"; exon_number "34";
chr17	StringTie	exon	75618126	75618185	1000	+	.	gene_id "MSTRG.79854"; transcript_id "MSTRG.79854.479"; exon_number "35";
chr17	StringTie	exon	75619143	75619218	1000	+	.	gene_id "MSTRG.79854"; transcript_id "MSTRG.79854.479"; exon_number "36";
chr17	StringTie	exon	75619358	75619476	1000	+	.	gene_id "MSTRG.79854"; transcript_id "MSTRG.79854.479"; exon_number "37";
chr17	StringTie	exon	75619681	75619799	1000	+	.	gene_id "MSTRG.79854"; transcript_id "MSTRG.79854.479"; exon_number "38";
chr17	StringTie	exon	75619879	75620020	1000	+	.	gene_id "MSTRG.79854"; transcript_id "MSTRG.79854.479"; exon_number "39";
chr17	StringTie	exon	75620246	75620357	1000	+	.	gene_id "MSTRG.79854"; transcript_id "MSTRG.79854.479"; exon_number "40";
chr17	StringTie	exon	75620467	75621176	1000	+	.	gene_id "MSTRG.79854"; transcript_id "MSTRG.79854.479"; exon_number "41";
chr17	StringTie	exon	75621345	75621408	1000	+	.	gene_id "MSTRG.79854"; transcript_id "MSTRG.79854.479"; exon_number "42";
chr17	StringTie	exon	75621501	75621570	1000	+	.	gene_id "MSTRG.79854"; transcript_id "MSTRG.79854.479"; exon_number "43";
chr17	StringTie	exon	75622004	75622080	1000	+	.	gene_id "MSTRG.79854"; transcript_id "MSTRG.79854.479"; exon_number "44";
chr17	StringTie	exon	75623781	75623854	1000	+	.	gene_id "MSTRG.79854"; transcript_id "MSTRG.79854.479"; exon_number "45";
chr17	StringTie	exon	75623949	75624064	1000	+	.	gene_id "MSTRG.79854"; transcript_id "MSTRG.79854.479"; exon_number "46";
chr17	StringTie	exon	75624175	75624269	1000	+	.	gene_id "MSTRG.79854"; transcript_id "MSTRG.79854.479"; exon_number "47";
chr17	StringTie	exon	75624370	75624447	1000	+	.	gene_id "MSTRG.79854"; transcript_id "MSTRG.79854.479"; exon_number "48";
chr17	StringTie	exon	75624543	75624639	1000	+	.	gene_id "MSTRG.79854"; transcript_id "MSTRG.79854.479"; exon_number "49";
chr17	StringTie	exon	75624771	75624916	1000	+	.	gene_id "MSTRG.79854"; transcript_id "MSTRG.79854.479"; exon_number "50";
chr17	StringTie	exon	75625123	75625238	1000	+	.	gene_id "MSTRG.79854"; transcript_id "MSTRG.79854.479"; exon_number "51";
chr17	StringTie	exon	75625527	75625660	1000	+	.	gene_id "MSTRG.79854"; transcript_id "MSTRG.79854.479"; exon_number "52";
chr17	StringTie	exon	75625844	75626228	1000	+	.	gene_id "MSTRG.79854"; transcript_id "MSTRG.79854.479"; exon_number "53";
chr17	StringTie	exon	75626407	75626846	1000	+	.	gene_id "MSTRG.79854"; transcript_id "MSTRG.79854.479"; exon_number "54";
chr17	StringTie	transcript	75587499	75626845	1000	+	.	gene_id "MSTRG.79854"; transcript_id "MSTRG.79854.48";
chr17	StringTie	exon	75587499	75588966	1000	+	.	gene_id "MSTRG.79854"; transcript_id "MSTRG.79854.48"; exon_number "1";
chr17	StringTie	exon	75589621	75591016	1000	+	.	gene_id "MSTRG.79854"; transcript_id "MSTRG.79854.48"; exon_number "2";
chr17	StringTie	exon	75591172	75591246	1000	+	.	gene_id "MSTRG.79854"; transcript_id "MSTRG.79854.48"; exon_number "3";
chr17	StringTie	exon	75591616	75591712	1000	+	.	gene_id "MSTRG.79854"; transcript_id "MSTRG.79854.48"; exon_number "4";
chr17	StringTie	exon	75591977	75592080	1000	+	.	gene_id "MSTRG.79854"; transcript_id "MSTRG.79854.48"; exon_number "5";
chr17	StringTie	exon	75592238	75592301	1000	+	.	gene_id "MSTRG.79854"; transcript_id "MSTRG.79854.48"; exon_number "6";
chr17	StringTie	exon	75592679	75592840	1000	+	.	gene_id "MSTRG.79854"; transcript_id "MSTRG.79854.48"; exon_number "7";
chr17	StringTie	exon	75594475	75594588	1000	+	.	gene_id "MSTRG.79854"; transcript_id "MSTRG.79854.48"; exon_number "8";
chr17	StringTie	exon	75594701	75594759	1000	+	.	gene_id "MSTRG.79854"; transcript_id "MSTRG.79854.48"; exon_number "9";
chr17	StringTie	exon	75594840	75596555	1000	+	.	gene_id "MSTRG.79854"; transcript_id "MSTRG.79854.48"; exon_number "10";
chr17	StringTie	exon	75596768	75596899	1000	+	.	gene_id "MSTRG.79854"; transcript_id "MSTRG.79854.48"; exon_number "11";
chr17	StringTie	exon	75601438	75601563	1000	+	.	gene_id "MSTRG.79854"; transcript_id "MSTRG.79854.48"; exon_number "12";
chr17	StringTie	exon	75602517	75602594	1000	+	.	gene_id "MSTRG.79854"; transcript_id "MSTRG.79854.48"; exon_number "13";
chr17	StringTie	exon	75602830	75602945	1000	+	.	gene_id "MSTRG.79854"; transcript_id "MSTRG.79854.48"; exon_number "14";
chr17	StringTie	exon	75603032	75603077	1000	+	.	gene_id "MSTRG.79854"; transcript_id "MSTRG.79854.48"; exon_number "15";
chr17	StringTie	exon	75603188	75603312	1000	+	.	gene_id "MSTRG.79854"; transcript_id "MSTRG.79854.48"; exon_number "16";
chr17	StringTie	exon	75605504	75605621	1000	+	.	gene_id "MSTRG.79854"; transcript_id "MSTRG.79854.48"; exon_number "17";
chr17	StringTie	exon	75605864	75606021	1000	+	.	gene_id "MSTRG.79854"; transcript_id "MSTRG.79854.48"; exon_number "18";
chr17	StringTie	exon	75610166	75610259	1000	+	.	gene_id "MSTRG.79854"; transcript_id "MSTRG.79854.48"; exon_number "19";
chr17	StringTie	exon	75610900	75610959	1000	+	.	gene_id "MSTRG.79854"; transcript_id "MSTRG.79854.48"; exon_number "20";
chr17	StringTie	exon	75611601	75611658	1000	+	.	gene_id "MSTRG.79854"; transcript_id "MSTRG.79854.48"; exon_number "21";
chr17	StringTie	exon	75611886	75612016	1000	+	.	gene_id "MSTRG.79854"; transcript_id "MSTRG.79854.48"; exon_number "22";
chr17	StringTie	exon	75612798	75612893	1000	+	.	gene_id "MSTRG.79854"; transcript_id "MSTRG.79854.48"; exon_number "23";
chr17	StringTie	exon	75612974	75613209	1000	+	.	gene_id "MSTRG.79854"; transcript_id "MSTRG.79854.48"; exon_number "24";
chr17	StringTie	exon	75613293	75613471	1000	+	.	gene_id "MSTRG.79854"; transcript_id "MSTRG.79854.48"; exon_number "25";
chr17	StringTie	exon	75613705	75613777	1000	+	.	gene_id "MSTRG.79854"; transcript_id "MSTRG.79854.48"; exon_number "26";
chr17	StringTie	exon	75614199	75614360	1000	+	.	gene_id "MSTRG.79854"; transcript_id "MSTRG.79854.48"; exon_number "27";
chr17	StringTie	exon	75614583	75614683	1000	+	.	gene_id "MSTRG.79854"; transcript_id "MSTRG.79854.48"; exon_number "28";
chr17	StringTie	exon	75614773	75614849	1000	+	.	gene_id "MSTRG.79854"; transcript_id "MSTRG.79854.48"; exon_number "29";
chr17	StringTie	exon	75614961	75615042	1000	+	.	gene_id "MSTRG.79854"; transcript_id "MSTRG.79854.48"; exon_number "30";
chr17	StringTie	exon	75615240	75615338	1000	+	.	gene_id "MSTRG.79854"; transcript_id "MSTRG.79854.48"; exon_number "31";
chr17	StringTie	exon	75615503	75615600	1000	+	.	gene_id "MSTRG.79854"; transcript_id "MSTRG.79854.48"; exon_number "32";
chr17	StringTie	exon	75615693	75615884	1000	+	.	gene_id "MSTRG.79854"; transcript_id "MSTRG.79854.48"; exon_number "33";
chr17	StringTie	exon	75616069	75616147	1000	+	.	gene_id "MSTRG.79854"; transcript_id "MSTRG.79854.48"; exon_number "34";
chr17	StringTie	exon	75616312	75616446	1000	+	.	gene_id "MSTRG.79854"; transcript_id "MSTRG.79854.48"; exon_number "35";
chr17	StringTie	exon	75616524	75616785	1000	+	.	gene_id "MSTRG.79854"; transcript_id "MSTRG.79854.48"; exon_number "36";
chr17	StringTie	exon	75616874	75617304	1000	+	.	gene_id "MSTRG.79854"; transcript_id "MSTRG.79854.48"; exon_number "37";
chr17	StringTie	exon	75617810	75617922	1000	+	.	gene_id "MSTRG.79854"; transcript_id "MSTRG.79854.48"; exon_number "38";
chr17	StringTie	exon	75618126	75618185	1000	+	.	gene_id "MSTRG.79854"; transcript_id "MSTRG.79854.48"; exon_number "39";
chr17	StringTie	exon	75619143	75619218	1000	+	.	gene_id "MSTRG.79854"; transcript_id "MSTRG.79854.48"; exon_number "40";
chr17	StringTie	exon	75619358	75619476	1000	+	.	gene_id "MSTRG.79854"; transcript_id "MSTRG.79854.48"; exon_number "41";
chr17	StringTie	exon	75619681	75619799	1000	+	.	gene_id "MSTRG.79854"; transcript_id "MSTRG.79854.48"; exon_number "42";
chr17	StringTie	exon	75619879	75620020	1000	+	.	gene_id "MSTRG.79854"; transcript_id "MSTRG.79854.48"; exon_number "43";
chr17	StringTie	exon	75620246	75620357	1000	+	.	gene_id "MSTRG.79854"; transcript_id "MSTRG.79854.48"; exon_number "44";
chr17	StringTie	exon	75620467	75620636	1000	+	.	gene_id "MSTRG.79854"; transcript_id "MSTRG.79854.48"; exon_number "45";
chr17	StringTie	exon	75621031	75621176	1000	+	.	gene_id "MSTRG.79854"; transcript_id "MSTRG.79854.48"; exon_number "46";
chr17	StringTie	exon	75621345	75621408	1000	+	.	gene_id "MSTRG.79854"; transcript_id "MSTRG.79854.48"; exon_number "47";
chr17	StringTie	exon	75621501	75621570	1000	+	.	gene_id "MSTRG.79854"; transcript_id "MSTRG.79854.48"; exon_number "48";
chr17	StringTie	exon	75622004	75622080	1000	+	.	gene_id "MSTRG.79854"; transcript_id "MSTRG.79854.48"; exon_number "49";
chr17	StringTie	exon	75623781	75623854	1000	+	.	gene_id "MSTRG.79854"; transcript_id "MSTRG.79854.48"; exon_number "50";
chr17	StringTie	exon	75623949	75624064	1000	+	.	gene_id "MSTRG.79854"; transcript_id "MSTRG.79854.48"; exon_number "51";
chr17	StringTie	exon	75624175	75624269	1000	+	.	gene_id "MSTRG.79854"; transcript_id "MSTRG.79854.48"; exon_number "52";
chr17	StringTie	exon	75624370	75624447	1000	+	.	gene_id "MSTRG.79854"; transcript_id "MSTRG.79854.48"; exon_number "53";
chr17	StringTie	exon	75624543	75624639	1000	+	.	gene_id "MSTRG.79854"; transcript_id "MSTRG.79854.48"; exon_number "54";
chr17	StringTie	exon	75624771	75624916	1000	+	.	gene_id "MSTRG.79854"; transcript_id "MSTRG.79854.48"; exon_number "55";
chr17	StringTie	exon	75625123	75625238	1000	+	.	gene_id "MSTRG.79854"; transcript_id "MSTRG.79854.48"; exon_number "56";
chr17	StringTie	exon	75625527	75625660	1000	+	.	gene_id "MSTRG.79854"; transcript_id "MSTRG.79854.48"; exon_number "57";
chr17	StringTie	exon	75625844	75625977	1000	+	.	gene_id "MSTRG.79854"; transcript_id "MSTRG.79854.48"; exon_number "58";
chr17	StringTie	exon	75626088	75626228	1000	+	.	gene_id "MSTRG.79854"; transcript_id "MSTRG.79854.48"; exon_number "59";
chr17	StringTie	exon	75626407	75626845	1000	+	.	gene_id "MSTRG.79854"; transcript_id "MSTRG.79854.48"; exon_number "60";
chr17	StringTie	transcript	75591813	75626847	1000	+	.	gene_id "MSTRG.79854"; transcript_id "MSTRG.79854.480";
chr17	StringTie	exon	75591813	75592080	1000	+	.	gene_id "MSTRG.79854"; transcript_id "MSTRG.79854.480"; exon_number "1";
chr17	StringTie	exon	75592238	75592301	1000	+	.	gene_id "MSTRG.79854"; transcript_id "MSTRG.79854.480"; exon_number "2";
chr17	StringTie	exon	75592464	75592840	1000	+	.	gene_id "MSTRG.79854"; transcript_id "MSTRG.79854.480"; exon_number "3";
chr17	StringTie	exon	75594475	75596555	1000	+	.	gene_id "MSTRG.79854"; transcript_id "MSTRG.79854.480"; exon_number "4";
chr17	StringTie	exon	75596768	75596899	1000	+	.	gene_id "MSTRG.79854"; transcript_id "MSTRG.79854.480"; exon_number "5";
chr17	StringTie	exon	75601438	75601563	1000	+	.	gene_id "MSTRG.79854"; transcript_id "MSTRG.79854.480"; exon_number "6";
chr17	StringTie	exon	75602517	75602594	1000	+	.	gene_id "MSTRG.79854"; transcript_id "MSTRG.79854.480"; exon_number "7";
chr17	StringTie	exon	75602830	75602945	1000	+	.	gene_id "MSTRG.79854"; transcript_id "MSTRG.79854.480"; exon_number "8";
chr17	StringTie	exon	75603032	75603077	1000	+	.	gene_id "MSTRG.79854"; transcript_id "MSTRG.79854.480"; exon_number "9";
chr17	StringTie	exon	75603188	75603312	1000	+	.	gene_id "MSTRG.79854"; transcript_id "MSTRG.79854.480"; exon_number "10";
chr17	StringTie	exon	75610166	75610259	1000	+	.	gene_id "MSTRG.79854"; transcript_id "MSTRG.79854.480"; exon_number "11";
chr17	StringTie	exon	75610900	75610959	1000	+	.	gene_id "MSTRG.79854"; transcript_id "MSTRG.79854.480"; exon_number "12";
chr17	StringTie	exon	75611601	75611658	1000	+	.	gene_id "MSTRG.79854"; transcript_id "MSTRG.79854.480"; exon_number "13";
chr17	StringTie	exon	75611886	75612016	1000	+	.	gene_id "MSTRG.79854"; transcript_id "MSTRG.79854.480"; exon_number "14";
chr17	StringTie	exon	75612798	75612893	1000	+	.	gene_id "MSTRG.79854"; transcript_id "MSTRG.79854.480"; exon_number "15";
chr17	StringTie	exon	75612974	75613209	1000	+	.	gene_id "MSTRG.79854"; transcript_id "MSTRG.79854.480"; exon_number "16";
chr17	StringTie	exon	75613293	75613471	1000	+	.	gene_id "MSTRG.79854"; transcript_id "MSTRG.79854.480"; exon_number "17";
chr17	StringTie	exon	75613705	75613777	1000	+	.	gene_id "MSTRG.79854"; transcript_id "MSTRG.79854.480"; exon_number "18";
chr17	StringTie	exon	75614199	75614360	1000	+	.	gene_id "MSTRG.79854"; transcript_id "MSTRG.79854.480"; exon_number "19";
chr17	StringTie	exon	75614583	75614683	1000	+	.	gene_id "MSTRG.79854"; transcript_id "MSTRG.79854.480"; exon_number "20";
chr17	StringTie	exon	75614773	75614849	1000	+	.	gene_id "MSTRG.79854"; transcript_id "MSTRG.79854.480"; exon_number "21";
chr17	StringTie	exon	75614961	75615042	1000	+	.	gene_id "MSTRG.79854"; transcript_id "MSTRG.79854.480"; exon_number "22";
chr17	StringTie	exon	75615240	75615338	1000	+	.	gene_id "MSTRG.79854"; transcript_id "MSTRG.79854.480"; exon_number "23";
chr17	StringTie	exon	75615503	75615600	1000	+	.	gene_id "MSTRG.79854"; transcript_id "MSTRG.79854.480"; exon_number "24";
chr17	StringTie	exon	75615693	75615884	1000	+	.	gene_id "MSTRG.79854"; transcript_id "MSTRG.79854.480"; exon_number "25";
chr17	StringTie	exon	75616069	75616147	1000	+	.	gene_id "MSTRG.79854"; transcript_id "MSTRG.79854.480"; exon_number "26";
chr17	StringTie	exon	75616312	75616446	1000	+	.	gene_id "MSTRG.79854"; transcript_id "MSTRG.79854.480"; exon_number "27";
chr17	StringTie	exon	75616524	75616785	1000	+	.	gene_id "MSTRG.79854"; transcript_id "MSTRG.79854.480"; exon_number "28";
chr17	StringTie	exon	75616874	75616961	1000	+	.	gene_id "MSTRG.79854"; transcript_id "MSTRG.79854.480"; exon_number "29";
chr17	StringTie	exon	75617085	75617304	1000	+	.	gene_id "MSTRG.79854"; transcript_id "MSTRG.79854.480"; exon_number "30";
chr17	StringTie	exon	75617810	75617922	1000	+	.	gene_id "MSTRG.79854"; transcript_id "MSTRG.79854.480"; exon_number "31";
chr17	StringTie	exon	75618126	75618185	1000	+	.	gene_id "MSTRG.79854"; transcript_id "MSTRG.79854.480"; exon_number "32";
chr17	StringTie	exon	75619143	75619218	1000	+	.	gene_id "MSTRG.79854"; transcript_id "MSTRG.79854.480"; exon_number "33";
chr17	StringTie	exon	75619358	75619476	1000	+	.	gene_id "MSTRG.79854"; transcript_id "MSTRG.79854.480"; exon_number "34";
chr17	StringTie	exon	75619681	75619799	1000	+	.	gene_id "MSTRG.79854"; transcript_id "MSTRG.79854.480"; exon_number "35";
chr17	StringTie	exon	75619879	75620020	1000	+	.	gene_id "MSTRG.79854"; transcript_id "MSTRG.79854.480"; exon_number "36";
chr17	StringTie	exon	75620246	75620357	1000	+	.	gene_id "MSTRG.79854"; transcript_id "MSTRG.79854.480"; exon_number "37";
chr17	StringTie	exon	75620467	75620636	1000	+	.	gene_id "MSTRG.79854"; transcript_id "MSTRG.79854.480"; exon_number "38";
chr17	StringTie	exon	75621055	75621176	1000	+	.	gene_id "MSTRG.79854"; transcript_id "MSTRG.79854.480"; exon_number "39";
chr17	StringTie	exon	75621345	75621408	1000	+	.	gene_id "MSTRG.79854"; transcript_id "MSTRG.79854.480"; exon_number "40";
chr17	StringTie	exon	75621501	75621570	1000	+	.	gene_id "MSTRG.79854"; transcript_id "MSTRG.79854.480"; exon_number "41";
chr17	StringTie	exon	75622004	75622080	1000	+	.	gene_id "MSTRG.79854"; transcript_id "MSTRG.79854.480"; exon_number "42";
chr17	StringTie	exon	75623781	75623854	1000	+	.	gene_id "MSTRG.79854"; transcript_id "MSTRG.79854.480"; exon_number "43";
chr17	StringTie	exon	75623949	75624064	1000	+	.	gene_id "MSTRG.79854"; transcript_id "MSTRG.79854.480"; exon_number "44";
chr17	StringTie	exon	75624175	75624269	1000	+	.	gene_id "MSTRG.79854"; transcript_id "MSTRG.79854.480"; exon_number "45";
chr17	StringTie	exon	75624370	75624447	1000	+	.	gene_id "MSTRG.79854"; transcript_id "MSTRG.79854.480"; exon_number "46";
chr17	StringTie	exon	75624543	75624639	1000	+	.	gene_id "MSTRG.79854"; transcript_id "MSTRG.79854.480"; exon_number "47";
chr17	StringTie	exon	75624771	75624916	1000	+	.	gene_id "MSTRG.79854"; transcript_id "MSTRG.79854.480"; exon_number "48";
chr17	StringTie	exon	75625123	75625238	1000	+	.	gene_id "MSTRG.79854"; transcript_id "MSTRG.79854.480"; exon_number "49";
chr17	StringTie	exon	75625527	75625660	1000	+	.	gene_id "MSTRG.79854"; transcript_id "MSTRG.79854.480"; exon_number "50";
chr17	StringTie	exon	75625844	75625977	1000	+	.	gene_id "MSTRG.79854"; transcript_id "MSTRG.79854.480"; exon_number "51";
chr17	StringTie	exon	75626088	75626228	1000	+	.	gene_id "MSTRG.79854"; transcript_id "MSTRG.79854.480"; exon_number "52";
chr17	StringTie	exon	75626407	75626847	1000	+	.	gene_id "MSTRG.79854"; transcript_id "MSTRG.79854.480"; exon_number "53";
chr17	StringTie	transcript	75591815	75626845	1000	+	.	gene_id "MSTRG.79854"; transcript_id "MSTRG.79854.481";
chr17	StringTie	exon	75591815	75592080	1000	+	.	gene_id "MSTRG.79854"; transcript_id "MSTRG.79854.481"; exon_number "1";
chr17	StringTie	exon	75592238	75592301	1000	+	.	gene_id "MSTRG.79854"; transcript_id "MSTRG.79854.481"; exon_number "2";
chr17	StringTie	exon	75592464	75592541	1000	+	.	gene_id "MSTRG.79854"; transcript_id "MSTRG.79854.481"; exon_number "3";
chr17	StringTie	exon	75592679	75592840	1000	+	.	gene_id "MSTRG.79854"; transcript_id "MSTRG.79854.481"; exon_number "4";
chr17	StringTie	exon	75594475	75594588	1000	+	.	gene_id "MSTRG.79854"; transcript_id "MSTRG.79854.481"; exon_number "5";
chr17	StringTie	exon	75594701	75596555	1000	+	.	gene_id "MSTRG.79854"; transcript_id "MSTRG.79854.481"; exon_number "6";
chr17	StringTie	exon	75596768	75596899	1000	+	.	gene_id "MSTRG.79854"; transcript_id "MSTRG.79854.481"; exon_number "7";
chr17	StringTie	exon	75601438	75601563	1000	+	.	gene_id "MSTRG.79854"; transcript_id "MSTRG.79854.481"; exon_number "8";
chr17	StringTie	exon	75602517	75602594	1000	+	.	gene_id "MSTRG.79854"; transcript_id "MSTRG.79854.481"; exon_number "9";
chr17	StringTie	exon	75602830	75602945	1000	+	.	gene_id "MSTRG.79854"; transcript_id "MSTRG.79854.481"; exon_number "10";
chr17	StringTie	exon	75603032	75603077	1000	+	.	gene_id "MSTRG.79854"; transcript_id "MSTRG.79854.481"; exon_number "11";
chr17	StringTie	exon	75603188	75603312	1000	+	.	gene_id "MSTRG.79854"; transcript_id "MSTRG.79854.481"; exon_number "12";
chr17	StringTie	exon	75605504	75605621	1000	+	.	gene_id "MSTRG.79854"; transcript_id "MSTRG.79854.481"; exon_number "13";
chr17	StringTie	exon	75605864	75606021	1000	+	.	gene_id "MSTRG.79854"; transcript_id "MSTRG.79854.481"; exon_number "14";
chr17	StringTie	exon	75610166	75610259	1000	+	.	gene_id "MSTRG.79854"; transcript_id "MSTRG.79854.481"; exon_number "15";
chr17	StringTie	exon	75610900	75610959	1000	+	.	gene_id "MSTRG.79854"; transcript_id "MSTRG.79854.481"; exon_number "16";
chr17	StringTie	exon	75611601	75611658	1000	+	.	gene_id "MSTRG.79854"; transcript_id "MSTRG.79854.481"; exon_number "17";
chr17	StringTie	exon	75611886	75612016	1000	+	.	gene_id "MSTRG.79854"; transcript_id "MSTRG.79854.481"; exon_number "18";
chr17	StringTie	exon	75612798	75612893	1000	+	.	gene_id "MSTRG.79854"; transcript_id "MSTRG.79854.481"; exon_number "19";
chr17	StringTie	exon	75612974	75613209	1000	+	.	gene_id "MSTRG.79854"; transcript_id "MSTRG.79854.481"; exon_number "20";
chr17	StringTie	exon	75613293	75613471	1000	+	.	gene_id "MSTRG.79854"; transcript_id "MSTRG.79854.481"; exon_number "21";
chr17	StringTie	exon	75613705	75613777	1000	+	.	gene_id "MSTRG.79854"; transcript_id "MSTRG.79854.481"; exon_number "22";
chr17	StringTie	exon	75614199	75614360	1000	+	.	gene_id "MSTRG.79854"; transcript_id "MSTRG.79854.481"; exon_number "23";
chr17	StringTie	exon	75614583	75614683	1000	+	.	gene_id "MSTRG.79854"; transcript_id "MSTRG.79854.481"; exon_number "24";
chr17	StringTie	exon	75614773	75614849	1000	+	.	gene_id "MSTRG.79854"; transcript_id "MSTRG.79854.481"; exon_number "25";
chr17	StringTie	exon	75614961	75615042	1000	+	.	gene_id "MSTRG.79854"; transcript_id "MSTRG.79854.481"; exon_number "26";
chr17	StringTie	exon	75615240	75615338	1000	+	.	gene_id "MSTRG.79854"; transcript_id "MSTRG.79854.481"; exon_number "27";
chr17	StringTie	exon	75615503	75615600	1000	+	.	gene_id "MSTRG.79854"; transcript_id "MSTRG.79854.481"; exon_number "28";
chr17	StringTie	exon	75615693	75615884	1000	+	.	gene_id "MSTRG.79854"; transcript_id "MSTRG.79854.481"; exon_number "29";
chr17	StringTie	exon	75616069	75616147	1000	+	.	gene_id "MSTRG.79854"; transcript_id "MSTRG.79854.481"; exon_number "30";
chr17	StringTie	exon	75616312	75616446	1000	+	.	gene_id "MSTRG.79854"; transcript_id "MSTRG.79854.481"; exon_number "31";
chr17	StringTie	exon	75616524	75616785	1000	+	.	gene_id "MSTRG.79854"; transcript_id "MSTRG.79854.481"; exon_number "32";
chr17	StringTie	exon	75616874	75616961	1000	+	.	gene_id "MSTRG.79854"; transcript_id "MSTRG.79854.481"; exon_number "33";
chr17	StringTie	exon	75617085	75617304	1000	+	.	gene_id "MSTRG.79854"; transcript_id "MSTRG.79854.481"; exon_number "34";
chr17	StringTie	exon	75617810	75617922	1000	+	.	gene_id "MSTRG.79854"; transcript_id "MSTRG.79854.481"; exon_number "35";
chr17	StringTie	exon	75618126	75618185	1000	+	.	gene_id "MSTRG.79854"; transcript_id "MSTRG.79854.481"; exon_number "36";
chr17	StringTie	exon	75619143	75619218	1000	+	.	gene_id "MSTRG.79854"; transcript_id "MSTRG.79854.481"; exon_number "37";
chr17	StringTie	exon	75619358	75619476	1000	+	.	gene_id "MSTRG.79854"; transcript_id "MSTRG.79854.481"; exon_number "38";
chr17	StringTie	exon	75619681	75619799	1000	+	.	gene_id "MSTRG.79854"; transcript_id "MSTRG.79854.481"; exon_number "39";
chr17	StringTie	exon	75619879	75620020	1000	+	.	gene_id "MSTRG.79854"; transcript_id "MSTRG.79854.481"; exon_number "40";
chr17	StringTie	exon	75620246	75620357	1000	+	.	gene_id "MSTRG.79854"; transcript_id "MSTRG.79854.481"; exon_number "41";
chr17	StringTie	exon	75620467	75621176	1000	+	.	gene_id "MSTRG.79854"; transcript_id "MSTRG.79854.481"; exon_number "42";
chr17	StringTie	exon	75621345	75621408	1000	+	.	gene_id "MSTRG.79854"; transcript_id "MSTRG.79854.481"; exon_number "43";
chr17	StringTie	exon	75621501	75621570	1000	+	.	gene_id "MSTRG.79854"; transcript_id "MSTRG.79854.481"; exon_number "44";
chr17	StringTie	exon	75622004	75622080	1000	+	.	gene_id "MSTRG.79854"; transcript_id "MSTRG.79854.481"; exon_number "45";
chr17	StringTie	exon	75623781	75623834	1000	+	.	gene_id "MSTRG.79854"; transcript_id "MSTRG.79854.481"; exon_number "46";
chr17	StringTie	exon	75623949	75624064	1000	+	.	gene_id "MSTRG.79854"; transcript_id "MSTRG.79854.481"; exon_number "47";
chr17	StringTie	exon	75624175	75624269	1000	+	.	gene_id "MSTRG.79854"; transcript_id "MSTRG.79854.481"; exon_number "48";
chr17	StringTie	exon	75624370	75624447	1000	+	.	gene_id "MSTRG.79854"; transcript_id "MSTRG.79854.481"; exon_number "49";
chr17	StringTie	exon	75624543	75624639	1000	+	.	gene_id "MSTRG.79854"; transcript_id "MSTRG.79854.481"; exon_number "50";
chr17	StringTie	exon	75624771	75624916	1000	+	.	gene_id "MSTRG.79854"; transcript_id "MSTRG.79854.481"; exon_number "51";
chr17	StringTie	exon	75625123	75625238	1000	+	.	gene_id "MSTRG.79854"; transcript_id "MSTRG.79854.481"; exon_number "52";
chr17	StringTie	exon	75625527	75625660	1000	+	.	gene_id "MSTRG.79854"; transcript_id "MSTRG.79854.481"; exon_number "53";
chr17	StringTie	exon	75625844	75625977	1000	+	.	gene_id "MSTRG.79854"; transcript_id "MSTRG.79854.481"; exon_number "54";
chr17	StringTie	exon	75626088	75626228	1000	+	.	gene_id "MSTRG.79854"; transcript_id "MSTRG.79854.481"; exon_number "55";
chr17	StringTie	exon	75626407	75626845	1000	+	.	gene_id "MSTRG.79854"; transcript_id "MSTRG.79854.481"; exon_number "56";
chr17	StringTie	transcript	75591821	75626846	1000	+	.	gene_id "MSTRG.79854"; transcript_id "MSTRG.79854.482";
chr17	StringTie	exon	75591821	75592080	1000	+	.	gene_id "MSTRG.79854"; transcript_id "MSTRG.79854.482"; exon_number "1";
chr17	StringTie	exon	75592238	75592541	1000	+	.	gene_id "MSTRG.79854"; transcript_id "MSTRG.79854.482"; exon_number "2";
chr17	StringTie	exon	75592679	75592840	1000	+	.	gene_id "MSTRG.79854"; transcript_id "MSTRG.79854.482"; exon_number "3";
chr17	StringTie	exon	75594475	75594588	1000	+	.	gene_id "MSTRG.79854"; transcript_id "MSTRG.79854.482"; exon_number "4";
chr17	StringTie	exon	75594701	75596555	1000	+	.	gene_id "MSTRG.79854"; transcript_id "MSTRG.79854.482"; exon_number "5";
chr17	StringTie	exon	75596768	75596899	1000	+	.	gene_id "MSTRG.79854"; transcript_id "MSTRG.79854.482"; exon_number "6";
chr17	StringTie	exon	75601438	75601563	1000	+	.	gene_id "MSTRG.79854"; transcript_id "MSTRG.79854.482"; exon_number "7";
chr17	StringTie	exon	75602517	75602594	1000	+	.	gene_id "MSTRG.79854"; transcript_id "MSTRG.79854.482"; exon_number "8";
chr17	StringTie	exon	75602830	75602945	1000	+	.	gene_id "MSTRG.79854"; transcript_id "MSTRG.79854.482"; exon_number "9";
chr17	StringTie	exon	75603032	75603077	1000	+	.	gene_id "MSTRG.79854"; transcript_id "MSTRG.79854.482"; exon_number "10";
chr17	StringTie	exon	75603188	75603312	1000	+	.	gene_id "MSTRG.79854"; transcript_id "MSTRG.79854.482"; exon_number "11";
chr17	StringTie	exon	75605487	75605621	1000	+	.	gene_id "MSTRG.79854"; transcript_id "MSTRG.79854.482"; exon_number "12";
chr17	StringTie	exon	75605864	75606021	1000	+	.	gene_id "MSTRG.79854"; transcript_id "MSTRG.79854.482"; exon_number "13";
chr17	StringTie	exon	75610166	75610259	1000	+	.	gene_id "MSTRG.79854"; transcript_id "MSTRG.79854.482"; exon_number "14";
chr17	StringTie	exon	75610900	75610959	1000	+	.	gene_id "MSTRG.79854"; transcript_id "MSTRG.79854.482"; exon_number "15";
chr17	StringTie	exon	75611601	75611658	1000	+	.	gene_id "MSTRG.79854"; transcript_id "MSTRG.79854.482"; exon_number "16";
chr17	StringTie	exon	75611886	75612016	1000	+	.	gene_id "MSTRG.79854"; transcript_id "MSTRG.79854.482"; exon_number "17";
chr17	StringTie	exon	75612798	75612893	1000	+	.	gene_id "MSTRG.79854"; transcript_id "MSTRG.79854.482"; exon_number "18";
chr17	StringTie	exon	75612974	75613209	1000	+	.	gene_id "MSTRG.79854"; transcript_id "MSTRG.79854.482"; exon_number "19";
chr17	StringTie	exon	75613293	75613471	1000	+	.	gene_id "MSTRG.79854"; transcript_id "MSTRG.79854.482"; exon_number "20";
chr17	StringTie	exon	75613705	75613777	1000	+	.	gene_id "MSTRG.79854"; transcript_id "MSTRG.79854.482"; exon_number "21";
chr17	StringTie	exon	75614199	75614360	1000	+	.	gene_id "MSTRG.79854"; transcript_id "MSTRG.79854.482"; exon_number "22";
chr17	StringTie	exon	75614583	75614683	1000	+	.	gene_id "MSTRG.79854"; transcript_id "MSTRG.79854.482"; exon_number "23";
chr17	StringTie	exon	75614773	75614849	1000	+	.	gene_id "MSTRG.79854"; transcript_id "MSTRG.79854.482"; exon_number "24";
chr17	StringTie	exon	75614961	75615042	1000	+	.	gene_id "MSTRG.79854"; transcript_id "MSTRG.79854.482"; exon_number "25";
chr17	StringTie	exon	75615240	75615338	1000	+	.	gene_id "MSTRG.79854"; transcript_id "MSTRG.79854.482"; exon_number "26";
chr17	StringTie	exon	75615503	75615600	1000	+	.	gene_id "MSTRG.79854"; transcript_id "MSTRG.79854.482"; exon_number "27";
chr17	StringTie	exon	75615693	75615884	1000	+	.	gene_id "MSTRG.79854"; transcript_id "MSTRG.79854.482"; exon_number "28";
chr17	StringTie	exon	75616069	75616147	1000	+	.	gene_id "MSTRG.79854"; transcript_id "MSTRG.79854.482"; exon_number "29";
chr17	StringTie	exon	75616312	75616446	1000	+	.	gene_id "MSTRG.79854"; transcript_id "MSTRG.79854.482"; exon_number "30";
chr17	StringTie	exon	75616524	75616785	1000	+	.	gene_id "MSTRG.79854"; transcript_id "MSTRG.79854.482"; exon_number "31";
chr17	StringTie	exon	75616874	75616961	1000	+	.	gene_id "MSTRG.79854"; transcript_id "MSTRG.79854.482"; exon_number "32";
chr17	StringTie	exon	75617085	75617304	1000	+	.	gene_id "MSTRG.79854"; transcript_id "MSTRG.79854.482"; exon_number "33";
chr17	StringTie	exon	75617810	75617922	1000	+	.	gene_id "MSTRG.79854"; transcript_id "MSTRG.79854.482"; exon_number "34";
chr17	StringTie	exon	75618126	75618185	1000	+	.	gene_id "MSTRG.79854"; transcript_id "MSTRG.79854.482"; exon_number "35";
chr17	StringTie	exon	75619143	75619218	1000	+	.	gene_id "MSTRG.79854"; transcript_id "MSTRG.79854.482"; exon_number "36";
chr17	StringTie	exon	75619358	75619476	1000	+	.	gene_id "MSTRG.79854"; transcript_id "MSTRG.79854.482"; exon_number "37";
chr17	StringTie	exon	75619681	75619799	1000	+	.	gene_id "MSTRG.79854"; transcript_id "MSTRG.79854.482"; exon_number "38";
chr17	StringTie	exon	75619879	75620020	1000	+	.	gene_id "MSTRG.79854"; transcript_id "MSTRG.79854.482"; exon_number "39";
chr17	StringTie	exon	75620246	75620357	1000	+	.	gene_id "MSTRG.79854"; transcript_id "MSTRG.79854.482"; exon_number "40";
chr17	StringTie	exon	75620467	75621176	1000	+	.	gene_id "MSTRG.79854"; transcript_id "MSTRG.79854.482"; exon_number "41";
chr17	StringTie	exon	75621345	75621408	1000	+	.	gene_id "MSTRG.79854"; transcript_id "MSTRG.79854.482"; exon_number "42";
chr17	StringTie	exon	75621501	75621570	1000	+	.	gene_id "MSTRG.79854"; transcript_id "MSTRG.79854.482"; exon_number "43";
chr17	StringTie	exon	75622004	75622080	1000	+	.	gene_id "MSTRG.79854"; transcript_id "MSTRG.79854.482"; exon_number "44";
chr17	StringTie	exon	75623781	75623854	1000	+	.	gene_id "MSTRG.79854"; transcript_id "MSTRG.79854.482"; exon_number "45";
chr17	StringTie	exon	75623949	75624064	1000	+	.	gene_id "MSTRG.79854"; transcript_id "MSTRG.79854.482"; exon_number "46";
chr17	StringTie	exon	75624175	75624269	1000	+	.	gene_id "MSTRG.79854"; transcript_id "MSTRG.79854.482"; exon_number "47";
chr17	StringTie	exon	75624370	75624447	1000	+	.	gene_id "MSTRG.79854"; transcript_id "MSTRG.79854.482"; exon_number "48";
chr17	StringTie	exon	75624543	75624639	1000	+	.	gene_id "MSTRG.79854"; transcript_id "MSTRG.79854.482"; exon_number "49";
chr17	StringTie	exon	75624771	75624916	1000	+	.	gene_id "MSTRG.79854"; transcript_id "MSTRG.79854.482"; exon_number "50";
chr17	StringTie	exon	75625123	75625238	1000	+	.	gene_id "MSTRG.79854"; transcript_id "MSTRG.79854.482"; exon_number "51";
chr17	StringTie	exon	75625527	75625660	1000	+	.	gene_id "MSTRG.79854"; transcript_id "MSTRG.79854.482"; exon_number "52";
chr17	StringTie	exon	75625844	75625977	1000	+	.	gene_id "MSTRG.79854"; transcript_id "MSTRG.79854.482"; exon_number "53";
chr17	StringTie	exon	75626088	75626228	1000	+	.	gene_id "MSTRG.79854"; transcript_id "MSTRG.79854.482"; exon_number "54";
chr17	StringTie	exon	75626407	75626846	1000	+	.	gene_id "MSTRG.79854"; transcript_id "MSTRG.79854.482"; exon_number "55";
chr17	StringTie	transcript	75591824	75626847	1000	+	.	gene_id "MSTRG.79854"; transcript_id "MSTRG.79854.483";
chr17	StringTie	exon	75591824	75592080	1000	+	.	gene_id "MSTRG.79854"; transcript_id "MSTRG.79854.483"; exon_number "1";
chr17	StringTie	exon	75592238	75592301	1000	+	.	gene_id "MSTRG.79854"; transcript_id "MSTRG.79854.483"; exon_number "2";
chr17	StringTie	exon	75592464	75592541	1000	+	.	gene_id "MSTRG.79854"; transcript_id "MSTRG.79854.483"; exon_number "3";
chr17	StringTie	exon	75592679	75592840	1000	+	.	gene_id "MSTRG.79854"; transcript_id "MSTRG.79854.483"; exon_number "4";
chr17	StringTie	exon	75594475	75594588	1000	+	.	gene_id "MSTRG.79854"; transcript_id "MSTRG.79854.483"; exon_number "5";
chr17	StringTie	exon	75594701	75594759	1000	+	.	gene_id "MSTRG.79854"; transcript_id "MSTRG.79854.483"; exon_number "6";
chr17	StringTie	exon	75594840	75596555	1000	+	.	gene_id "MSTRG.79854"; transcript_id "MSTRG.79854.483"; exon_number "7";
chr17	StringTie	exon	75596768	75596899	1000	+	.	gene_id "MSTRG.79854"; transcript_id "MSTRG.79854.483"; exon_number "8";
chr17	StringTie	exon	75601438	75601563	1000	+	.	gene_id "MSTRG.79854"; transcript_id "MSTRG.79854.483"; exon_number "9";
chr17	StringTie	exon	75602517	75602594	1000	+	.	gene_id "MSTRG.79854"; transcript_id "MSTRG.79854.483"; exon_number "10";
chr17	StringTie	exon	75602830	75602945	1000	+	.	gene_id "MSTRG.79854"; transcript_id "MSTRG.79854.483"; exon_number "11";
chr17	StringTie	exon	75603032	75603077	1000	+	.	gene_id "MSTRG.79854"; transcript_id "MSTRG.79854.483"; exon_number "12";
chr17	StringTie	exon	75603188	75603312	1000	+	.	gene_id "MSTRG.79854"; transcript_id "MSTRG.79854.483"; exon_number "13";
chr17	StringTie	exon	75605504	75605621	1000	+	.	gene_id "MSTRG.79854"; transcript_id "MSTRG.79854.483"; exon_number "14";
chr17	StringTie	exon	75605864	75606021	1000	+	.	gene_id "MSTRG.79854"; transcript_id "MSTRG.79854.483"; exon_number "15";
chr17	StringTie	exon	75606933	75607216	1000	+	.	gene_id "MSTRG.79854"; transcript_id "MSTRG.79854.483"; exon_number "16";
chr17	StringTie	exon	75610166	75610259	1000	+	.	gene_id "MSTRG.79854"; transcript_id "MSTRG.79854.483"; exon_number "17";
chr17	StringTie	exon	75610900	75610959	1000	+	.	gene_id "MSTRG.79854"; transcript_id "MSTRG.79854.483"; exon_number "18";
chr17	StringTie	exon	75611601	75611658	1000	+	.	gene_id "MSTRG.79854"; transcript_id "MSTRG.79854.483"; exon_number "19";
chr17	StringTie	exon	75611886	75612016	1000	+	.	gene_id "MSTRG.79854"; transcript_id "MSTRG.79854.483"; exon_number "20";
chr17	StringTie	exon	75612798	75612893	1000	+	.	gene_id "MSTRG.79854"; transcript_id "MSTRG.79854.483"; exon_number "21";
chr17	StringTie	exon	75612974	75613209	1000	+	.	gene_id "MSTRG.79854"; transcript_id "MSTRG.79854.483"; exon_number "22";
chr17	StringTie	exon	75613293	75613471	1000	+	.	gene_id "MSTRG.79854"; transcript_id "MSTRG.79854.483"; exon_number "23";
chr17	StringTie	exon	75613705	75613777	1000	+	.	gene_id "MSTRG.79854"; transcript_id "MSTRG.79854.483"; exon_number "24";
chr17	StringTie	exon	75614199	75614360	1000	+	.	gene_id "MSTRG.79854"; transcript_id "MSTRG.79854.483"; exon_number "25";
chr17	StringTie	exon	75614583	75614683	1000	+	.	gene_id "MSTRG.79854"; transcript_id "MSTRG.79854.483"; exon_number "26";
chr17	StringTie	exon	75614773	75614849	1000	+	.	gene_id "MSTRG.79854"; transcript_id "MSTRG.79854.483"; exon_number "27";
chr17	StringTie	exon	75614961	75615042	1000	+	.	gene_id "MSTRG.79854"; transcript_id "MSTRG.79854.483"; exon_number "28";
chr17	StringTie	exon	75615240	75615338	1000	+	.	gene_id "MSTRG.79854"; transcript_id "MSTRG.79854.483"; exon_number "29";
chr17	StringTie	exon	75615503	75615600	1000	+	.	gene_id "MSTRG.79854"; transcript_id "MSTRG.79854.483"; exon_number "30";
chr17	StringTie	exon	75615693	75615884	1000	+	.	gene_id "MSTRG.79854"; transcript_id "MSTRG.79854.483"; exon_number "31";
chr17	StringTie	exon	75616069	75616147	1000	+	.	gene_id "MSTRG.79854"; transcript_id "MSTRG.79854.483"; exon_number "32";
chr17	StringTie	exon	75616312	75616446	1000	+	.	gene_id "MSTRG.79854"; transcript_id "MSTRG.79854.483"; exon_number "33";
chr17	StringTie	exon	75616524	75616785	1000	+	.	gene_id "MSTRG.79854"; transcript_id "MSTRG.79854.483"; exon_number "34";
chr17	StringTie	exon	75616885	75616961	1000	+	.	gene_id "MSTRG.79854"; transcript_id "MSTRG.79854.483"; exon_number "35";
chr17	StringTie	exon	75617085	75617304	1000	+	.	gene_id "MSTRG.79854"; transcript_id "MSTRG.79854.483"; exon_number "36";
chr17	StringTie	exon	75617810	75617922	1000	+	.	gene_id "MSTRG.79854"; transcript_id "MSTRG.79854.483"; exon_number "37";
chr17	StringTie	exon	75618126	75618185	1000	+	.	gene_id "MSTRG.79854"; transcript_id "MSTRG.79854.483"; exon_number "38";
chr17	StringTie	exon	75619143	75619218	1000	+	.	gene_id "MSTRG.79854"; transcript_id "MSTRG.79854.483"; exon_number "39";
chr17	StringTie	exon	75619358	75619476	1000	+	.	gene_id "MSTRG.79854"; transcript_id "MSTRG.79854.483"; exon_number "40";
chr17	StringTie	exon	75619681	75619799	1000	+	.	gene_id "MSTRG.79854"; transcript_id "MSTRG.79854.483"; exon_number "41";
chr17	StringTie	exon	75619879	75620020	1000	+	.	gene_id "MSTRG.79854"; transcript_id "MSTRG.79854.483"; exon_number "42";
chr17	StringTie	exon	75620246	75620357	1000	+	.	gene_id "MSTRG.79854"; transcript_id "MSTRG.79854.483"; exon_number "43";
chr17	StringTie	exon	75620467	75620636	1000	+	.	gene_id "MSTRG.79854"; transcript_id "MSTRG.79854.483"; exon_number "44";
chr17	StringTie	exon	75621031	75621176	1000	+	.	gene_id "MSTRG.79854"; transcript_id "MSTRG.79854.483"; exon_number "45";
chr17	StringTie	exon	75621345	75621408	1000	+	.	gene_id "MSTRG.79854"; transcript_id "MSTRG.79854.483"; exon_number "46";
chr17	StringTie	exon	75621501	75621570	1000	+	.	gene_id "MSTRG.79854"; transcript_id "MSTRG.79854.483"; exon_number "47";
chr17	StringTie	exon	75622004	75622080	1000	+	.	gene_id "MSTRG.79854"; transcript_id "MSTRG.79854.483"; exon_number "48";
chr17	StringTie	exon	75623781	75623854	1000	+	.	gene_id "MSTRG.79854"; transcript_id "MSTRG.79854.483"; exon_number "49";
chr17	StringTie	exon	75623949	75624064	1000	+	.	gene_id "MSTRG.79854"; transcript_id "MSTRG.79854.483"; exon_number "50";
chr17	StringTie	exon	75624175	75624269	1000	+	.	gene_id "MSTRG.79854"; transcript_id "MSTRG.79854.483"; exon_number "51";
chr17	StringTie	exon	75624370	75624447	1000	+	.	gene_id "MSTRG.79854"; transcript_id "MSTRG.79854.483"; exon_number "52";
chr17	StringTie	exon	75624543	75624639	1000	+	.	gene_id "MSTRG.79854"; transcript_id "MSTRG.79854.483"; exon_number "53";
chr17	StringTie	exon	75624771	75624916	1000	+	.	gene_id "MSTRG.79854"; transcript_id "MSTRG.79854.483"; exon_number "54";
chr17	StringTie	exon	75625123	75625238	1000	+	.	gene_id "MSTRG.79854"; transcript_id "MSTRG.79854.483"; exon_number "55";
chr17	StringTie	exon	75625531	75625660	1000	+	.	gene_id "MSTRG.79854"; transcript_id "MSTRG.79854.483"; exon_number "56";
chr17	StringTie	exon	75625844	75625977	1000	+	.	gene_id "MSTRG.79854"; transcript_id "MSTRG.79854.483"; exon_number "57";
chr17	StringTie	exon	75626088	75626228	1000	+	.	gene_id "MSTRG.79854"; transcript_id "MSTRG.79854.483"; exon_number "58";
chr17	StringTie	exon	75626407	75626847	1000	+	.	gene_id "MSTRG.79854"; transcript_id "MSTRG.79854.483"; exon_number "59";
chr17	StringTie	transcript	75591829	75626847	1000	+	.	gene_id "MSTRG.79854"; transcript_id "MSTRG.79854.484";
chr17	StringTie	exon	75591829	75592080	1000	+	.	gene_id "MSTRG.79854"; transcript_id "MSTRG.79854.484"; exon_number "1";
chr17	StringTie	exon	75592238	75592301	1000	+	.	gene_id "MSTRG.79854"; transcript_id "MSTRG.79854.484"; exon_number "2";
chr17	StringTie	exon	75592474	75592541	1000	+	.	gene_id "MSTRG.79854"; transcript_id "MSTRG.79854.484"; exon_number "3";
chr17	StringTie	exon	75592679	75592840	1000	+	.	gene_id "MSTRG.79854"; transcript_id "MSTRG.79854.484"; exon_number "4";
chr17	StringTie	exon	75594475	75594588	1000	+	.	gene_id "MSTRG.79854"; transcript_id "MSTRG.79854.484"; exon_number "5";
chr17	StringTie	exon	75594701	75594972	1000	+	.	gene_id "MSTRG.79854"; transcript_id "MSTRG.79854.484"; exon_number "6";
chr17	StringTie	exon	75596460	75596555	1000	+	.	gene_id "MSTRG.79854"; transcript_id "MSTRG.79854.484"; exon_number "7";
chr17	StringTie	exon	75596768	75596899	1000	+	.	gene_id "MSTRG.79854"; transcript_id "MSTRG.79854.484"; exon_number "8";
chr17	StringTie	exon	75601438	75602594	1000	+	.	gene_id "MSTRG.79854"; transcript_id "MSTRG.79854.484"; exon_number "9";
chr17	StringTie	exon	75602830	75602945	1000	+	.	gene_id "MSTRG.79854"; transcript_id "MSTRG.79854.484"; exon_number "10";
chr17	StringTie	exon	75603032	75603077	1000	+	.	gene_id "MSTRG.79854"; transcript_id "MSTRG.79854.484"; exon_number "11";
chr17	StringTie	exon	75603188	75603312	1000	+	.	gene_id "MSTRG.79854"; transcript_id "MSTRG.79854.484"; exon_number "12";
chr17	StringTie	exon	75605504	75605621	1000	+	.	gene_id "MSTRG.79854"; transcript_id "MSTRG.79854.484"; exon_number "13";
chr17	StringTie	exon	75605864	75606021	1000	+	.	gene_id "MSTRG.79854"; transcript_id "MSTRG.79854.484"; exon_number "14";
chr17	StringTie	exon	75606933	75610259	1000	+	.	gene_id "MSTRG.79854"; transcript_id "MSTRG.79854.484"; exon_number "15";
chr17	StringTie	exon	75610900	75610959	1000	+	.	gene_id "MSTRG.79854"; transcript_id "MSTRG.79854.484"; exon_number "16";
chr17	StringTie	exon	75611601	75611658	1000	+	.	gene_id "MSTRG.79854"; transcript_id "MSTRG.79854.484"; exon_number "17";
chr17	StringTie	exon	75611886	75612016	1000	+	.	gene_id "MSTRG.79854"; transcript_id "MSTRG.79854.484"; exon_number "18";
chr17	StringTie	exon	75612798	75612893	1000	+	.	gene_id "MSTRG.79854"; transcript_id "MSTRG.79854.484"; exon_number "19";
chr17	StringTie	exon	75612974	75613209	1000	+	.	gene_id "MSTRG.79854"; transcript_id "MSTRG.79854.484"; exon_number "20";
chr17	StringTie	exon	75613293	75613471	1000	+	.	gene_id "MSTRG.79854"; transcript_id "MSTRG.79854.484"; exon_number "21";
chr17	StringTie	exon	75613705	75613777	1000	+	.	gene_id "MSTRG.79854"; transcript_id "MSTRG.79854.484"; exon_number "22";
chr17	StringTie	exon	75614199	75614360	1000	+	.	gene_id "MSTRG.79854"; transcript_id "MSTRG.79854.484"; exon_number "23";
chr17	StringTie	exon	75614583	75614683	1000	+	.	gene_id "MSTRG.79854"; transcript_id "MSTRG.79854.484"; exon_number "24";
chr17	StringTie	exon	75614773	75614849	1000	+	.	gene_id "MSTRG.79854"; transcript_id "MSTRG.79854.484"; exon_number "25";
chr17	StringTie	exon	75614961	75615042	1000	+	.	gene_id "MSTRG.79854"; transcript_id "MSTRG.79854.484"; exon_number "26";
chr17	StringTie	exon	75615240	75615338	1000	+	.	gene_id "MSTRG.79854"; transcript_id "MSTRG.79854.484"; exon_number "27";
chr17	StringTie	exon	75615503	75615600	1000	+	.	gene_id "MSTRG.79854"; transcript_id "MSTRG.79854.484"; exon_number "28";
chr17	StringTie	exon	75615693	75615884	1000	+	.	gene_id "MSTRG.79854"; transcript_id "MSTRG.79854.484"; exon_number "29";
chr17	StringTie	exon	75616069	75616147	1000	+	.	gene_id "MSTRG.79854"; transcript_id "MSTRG.79854.484"; exon_number "30";
chr17	StringTie	exon	75616312	75616446	1000	+	.	gene_id "MSTRG.79854"; transcript_id "MSTRG.79854.484"; exon_number "31";
chr17	StringTie	exon	75616524	75616785	1000	+	.	gene_id "MSTRG.79854"; transcript_id "MSTRG.79854.484"; exon_number "32";
chr17	StringTie	exon	75616885	75616961	1000	+	.	gene_id "MSTRG.79854"; transcript_id "MSTRG.79854.484"; exon_number "33";
chr17	StringTie	exon	75617085	75617304	1000	+	.	gene_id "MSTRG.79854"; transcript_id "MSTRG.79854.484"; exon_number "34";
chr17	StringTie	exon	75617810	75617922	1000	+	.	gene_id "MSTRG.79854"; transcript_id "MSTRG.79854.484"; exon_number "35";
chr17	StringTie	exon	75618126	75618185	1000	+	.	gene_id "MSTRG.79854"; transcript_id "MSTRG.79854.484"; exon_number "36";
chr17	StringTie	exon	75619143	75619218	1000	+	.	gene_id "MSTRG.79854"; transcript_id "MSTRG.79854.484"; exon_number "37";
chr17	StringTie	exon	75619358	75619476	1000	+	.	gene_id "MSTRG.79854"; transcript_id "MSTRG.79854.484"; exon_number "38";
chr17	StringTie	exon	75619681	75619799	1000	+	.	gene_id "MSTRG.79854"; transcript_id "MSTRG.79854.484"; exon_number "39";
chr17	StringTie	exon	75619879	75620020	1000	+	.	gene_id "MSTRG.79854"; transcript_id "MSTRG.79854.484"; exon_number "40";
chr17	StringTie	exon	75620246	75620357	1000	+	.	gene_id "MSTRG.79854"; transcript_id "MSTRG.79854.484"; exon_number "41";
chr17	StringTie	exon	75620467	75621176	1000	+	.	gene_id "MSTRG.79854"; transcript_id "MSTRG.79854.484"; exon_number "42";
chr17	StringTie	exon	75621345	75621408	1000	+	.	gene_id "MSTRG.79854"; transcript_id "MSTRG.79854.484"; exon_number "43";
chr17	StringTie	exon	75621501	75621570	1000	+	.	gene_id "MSTRG.79854"; transcript_id "MSTRG.79854.484"; exon_number "44";
chr17	StringTie	exon	75622004	75622080	1000	+	.	gene_id "MSTRG.79854"; transcript_id "MSTRG.79854.484"; exon_number "45";
chr17	StringTie	exon	75623781	75623854	1000	+	.	gene_id "MSTRG.79854"; transcript_id "MSTRG.79854.484"; exon_number "46";
chr17	StringTie	exon	75623949	75624064	1000	+	.	gene_id "MSTRG.79854"; transcript_id "MSTRG.79854.484"; exon_number "47";
chr17	StringTie	exon	75624175	75624269	1000	+	.	gene_id "MSTRG.79854"; transcript_id "MSTRG.79854.484"; exon_number "48";
chr17	StringTie	exon	75624370	75624447	1000	+	.	gene_id "MSTRG.79854"; transcript_id "MSTRG.79854.484"; exon_number "49";
chr17	StringTie	exon	75624543	75624639	1000	+	.	gene_id "MSTRG.79854"; transcript_id "MSTRG.79854.484"; exon_number "50";
chr17	StringTie	exon	75624771	75624916	1000	+	.	gene_id "MSTRG.79854"; transcript_id "MSTRG.79854.484"; exon_number "51";
chr17	StringTie	exon	75625123	75625238	1000	+	.	gene_id "MSTRG.79854"; transcript_id "MSTRG.79854.484"; exon_number "52";
chr17	StringTie	exon	75625527	75625660	1000	+	.	gene_id "MSTRG.79854"; transcript_id "MSTRG.79854.484"; exon_number "53";
chr17	StringTie	exon	75625844	75625977	1000	+	.	gene_id "MSTRG.79854"; transcript_id "MSTRG.79854.484"; exon_number "54";
chr17	StringTie	exon	75626088	75626228	1000	+	.	gene_id "MSTRG.79854"; transcript_id "MSTRG.79854.484"; exon_number "55";
chr17	StringTie	exon	75626407	75626847	1000	+	.	gene_id "MSTRG.79854"; transcript_id "MSTRG.79854.484"; exon_number "56";
chr17	StringTie	transcript	75591837	75626806	1000	+	.	gene_id "MSTRG.79854"; transcript_id "MSTRG.79854.485";
chr17	StringTie	exon	75591837	75592080	1000	+	.	gene_id "MSTRG.79854"; transcript_id "MSTRG.79854.485"; exon_number "1";
chr17	StringTie	exon	75592238	75592301	1000	+	.	gene_id "MSTRG.79854"; transcript_id "MSTRG.79854.485"; exon_number "2";
chr17	StringTie	exon	75592428	75592541	1000	+	.	gene_id "MSTRG.79854"; transcript_id "MSTRG.79854.485"; exon_number "3";
chr17	StringTie	exon	75592679	75592840	1000	+	.	gene_id "MSTRG.79854"; transcript_id "MSTRG.79854.485"; exon_number "4";
chr17	StringTie	exon	75594475	75596555	1000	+	.	gene_id "MSTRG.79854"; transcript_id "MSTRG.79854.485"; exon_number "5";
chr17	StringTie	exon	75596768	75596899	1000	+	.	gene_id "MSTRG.79854"; transcript_id "MSTRG.79854.485"; exon_number "6";
chr17	StringTie	exon	75601438	75601563	1000	+	.	gene_id "MSTRG.79854"; transcript_id "MSTRG.79854.485"; exon_number "7";
chr17	StringTie	exon	75602517	75602594	1000	+	.	gene_id "MSTRG.79854"; transcript_id "MSTRG.79854.485"; exon_number "8";
chr17	StringTie	exon	75602830	75602945	1000	+	.	gene_id "MSTRG.79854"; transcript_id "MSTRG.79854.485"; exon_number "9";
chr17	StringTie	exon	75603032	75603077	1000	+	.	gene_id "MSTRG.79854"; transcript_id "MSTRG.79854.485"; exon_number "10";
chr17	StringTie	exon	75603188	75603312	1000	+	.	gene_id "MSTRG.79854"; transcript_id "MSTRG.79854.485"; exon_number "11";
chr17	StringTie	exon	75605504	75605621	1000	+	.	gene_id "MSTRG.79854"; transcript_id "MSTRG.79854.485"; exon_number "12";
chr17	StringTie	exon	75605864	75606021	1000	+	.	gene_id "MSTRG.79854"; transcript_id "MSTRG.79854.485"; exon_number "13";
chr17	StringTie	exon	75606933	75607003	1000	+	.	gene_id "MSTRG.79854"; transcript_id "MSTRG.79854.485"; exon_number "14";
chr17	StringTie	exon	75610166	75610259	1000	+	.	gene_id "MSTRG.79854"; transcript_id "MSTRG.79854.485"; exon_number "15";
chr17	StringTie	exon	75610900	75610959	1000	+	.	gene_id "MSTRG.79854"; transcript_id "MSTRG.79854.485"; exon_number "16";
chr17	StringTie	exon	75611601	75611658	1000	+	.	gene_id "MSTRG.79854"; transcript_id "MSTRG.79854.485"; exon_number "17";
chr17	StringTie	exon	75611886	75612016	1000	+	.	gene_id "MSTRG.79854"; transcript_id "MSTRG.79854.485"; exon_number "18";
chr17	StringTie	exon	75612798	75612893	1000	+	.	gene_id "MSTRG.79854"; transcript_id "MSTRG.79854.485"; exon_number "19";
chr17	StringTie	exon	75612974	75613209	1000	+	.	gene_id "MSTRG.79854"; transcript_id "MSTRG.79854.485"; exon_number "20";
chr17	StringTie	exon	75613293	75613471	1000	+	.	gene_id "MSTRG.79854"; transcript_id "MSTRG.79854.485"; exon_number "21";
chr17	StringTie	exon	75613705	75613777	1000	+	.	gene_id "MSTRG.79854"; transcript_id "MSTRG.79854.485"; exon_number "22";
chr17	StringTie	exon	75613981	75614033	1000	+	.	gene_id "MSTRG.79854"; transcript_id "MSTRG.79854.485"; exon_number "23";
chr17	StringTie	exon	75614199	75614360	1000	+	.	gene_id "MSTRG.79854"; transcript_id "MSTRG.79854.485"; exon_number "24";
chr17	StringTie	exon	75614583	75614683	1000	+	.	gene_id "MSTRG.79854"; transcript_id "MSTRG.79854.485"; exon_number "25";
chr17	StringTie	exon	75614773	75614849	1000	+	.	gene_id "MSTRG.79854"; transcript_id "MSTRG.79854.485"; exon_number "26";
chr17	StringTie	exon	75614961	75615042	1000	+	.	gene_id "MSTRG.79854"; transcript_id "MSTRG.79854.485"; exon_number "27";
chr17	StringTie	exon	75615240	75615338	1000	+	.	gene_id "MSTRG.79854"; transcript_id "MSTRG.79854.485"; exon_number "28";
chr17	StringTie	exon	75615503	75615600	1000	+	.	gene_id "MSTRG.79854"; transcript_id "MSTRG.79854.485"; exon_number "29";
chr17	StringTie	exon	75615693	75615884	1000	+	.	gene_id "MSTRG.79854"; transcript_id "MSTRG.79854.485"; exon_number "30";
chr17	StringTie	exon	75616069	75616147	1000	+	.	gene_id "MSTRG.79854"; transcript_id "MSTRG.79854.485"; exon_number "31";
chr17	StringTie	exon	75616312	75616446	1000	+	.	gene_id "MSTRG.79854"; transcript_id "MSTRG.79854.485"; exon_number "32";
chr17	StringTie	exon	75616524	75616785	1000	+	.	gene_id "MSTRG.79854"; transcript_id "MSTRG.79854.485"; exon_number "33";
chr17	StringTie	exon	75616874	75616961	1000	+	.	gene_id "MSTRG.79854"; transcript_id "MSTRG.79854.485"; exon_number "34";
chr17	StringTie	exon	75617085	75617304	1000	+	.	gene_id "MSTRG.79854"; transcript_id "MSTRG.79854.485"; exon_number "35";
chr17	StringTie	exon	75617810	75617922	1000	+	.	gene_id "MSTRG.79854"; transcript_id "MSTRG.79854.485"; exon_number "36";
chr17	StringTie	exon	75618126	75618185	1000	+	.	gene_id "MSTRG.79854"; transcript_id "MSTRG.79854.485"; exon_number "37";
chr17	StringTie	exon	75619143	75619218	1000	+	.	gene_id "MSTRG.79854"; transcript_id "MSTRG.79854.485"; exon_number "38";
chr17	StringTie	exon	75619358	75619476	1000	+	.	gene_id "MSTRG.79854"; transcript_id "MSTRG.79854.485"; exon_number "39";
chr17	StringTie	exon	75619681	75620020	1000	+	.	gene_id "MSTRG.79854"; transcript_id "MSTRG.79854.485"; exon_number "40";
chr17	StringTie	exon	75620246	75620411	1000	+	.	gene_id "MSTRG.79854"; transcript_id "MSTRG.79854.485"; exon_number "41";
chr17	StringTie	exon	75620667	75621176	1000	+	.	gene_id "MSTRG.79854"; transcript_id "MSTRG.79854.485"; exon_number "42";
chr17	StringTie	exon	75621345	75621408	1000	+	.	gene_id "MSTRG.79854"; transcript_id "MSTRG.79854.485"; exon_number "43";
chr17	StringTie	exon	75621501	75621570	1000	+	.	gene_id "MSTRG.79854"; transcript_id "MSTRG.79854.485"; exon_number "44";
chr17	StringTie	exon	75622004	75622080	1000	+	.	gene_id "MSTRG.79854"; transcript_id "MSTRG.79854.485"; exon_number "45";
chr17	StringTie	exon	75623781	75623854	1000	+	.	gene_id "MSTRG.79854"; transcript_id "MSTRG.79854.485"; exon_number "46";
chr17	StringTie	exon	75623949	75624064	1000	+	.	gene_id "MSTRG.79854"; transcript_id "MSTRG.79854.485"; exon_number "47";
chr17	StringTie	exon	75624175	75624269	1000	+	.	gene_id "MSTRG.79854"; transcript_id "MSTRG.79854.485"; exon_number "48";
chr17	StringTie	exon	75624370	75624447	1000	+	.	gene_id "MSTRG.79854"; transcript_id "MSTRG.79854.485"; exon_number "49";
chr17	StringTie	exon	75624543	75624639	1000	+	.	gene_id "MSTRG.79854"; transcript_id "MSTRG.79854.485"; exon_number "50";
chr17	StringTie	exon	75624771	75624916	1000	+	.	gene_id "MSTRG.79854"; transcript_id "MSTRG.79854.485"; exon_number "51";
chr17	StringTie	exon	75625123	75625238	1000	+	.	gene_id "MSTRG.79854"; transcript_id "MSTRG.79854.485"; exon_number "52";
chr17	StringTie	exon	75625527	75625660	1000	+	.	gene_id "MSTRG.79854"; transcript_id "MSTRG.79854.485"; exon_number "53";
chr17	StringTie	exon	75625844	75625977	1000	+	.	gene_id "MSTRG.79854"; transcript_id "MSTRG.79854.485"; exon_number "54";
chr17	StringTie	exon	75626088	75626228	1000	+	.	gene_id "MSTRG.79854"; transcript_id "MSTRG.79854.485"; exon_number "55";
chr17	StringTie	exon	75626407	75626806	1000	+	.	gene_id "MSTRG.79854"; transcript_id "MSTRG.79854.485"; exon_number "56";
chr17	StringTie	transcript	75591839	75626845	1000	+	.	gene_id "MSTRG.79854"; transcript_id "MSTRG.79854.486";
chr17	StringTie	exon	75591839	75592080	1000	+	.	gene_id "MSTRG.79854"; transcript_id "MSTRG.79854.486"; exon_number "1";
chr17	StringTie	exon	75592238	75592301	1000	+	.	gene_id "MSTRG.79854"; transcript_id "MSTRG.79854.486"; exon_number "2";
chr17	StringTie	exon	75592464	75592541	1000	+	.	gene_id "MSTRG.79854"; transcript_id "MSTRG.79854.486"; exon_number "3";
chr17	StringTie	exon	75592679	75592840	1000	+	.	gene_id "MSTRG.79854"; transcript_id "MSTRG.79854.486"; exon_number "4";
chr17	StringTie	exon	75594840	75596555	1000	+	.	gene_id "MSTRG.79854"; transcript_id "MSTRG.79854.486"; exon_number "5";
chr17	StringTie	exon	75596768	75596899	1000	+	.	gene_id "MSTRG.79854"; transcript_id "MSTRG.79854.486"; exon_number "6";
chr17	StringTie	exon	75601438	75601563	1000	+	.	gene_id "MSTRG.79854"; transcript_id "MSTRG.79854.486"; exon_number "7";
chr17	StringTie	exon	75602517	75602594	1000	+	.	gene_id "MSTRG.79854"; transcript_id "MSTRG.79854.486"; exon_number "8";
chr17	StringTie	exon	75602830	75602945	1000	+	.	gene_id "MSTRG.79854"; transcript_id "MSTRG.79854.486"; exon_number "9";
chr17	StringTie	exon	75603032	75603077	1000	+	.	gene_id "MSTRG.79854"; transcript_id "MSTRG.79854.486"; exon_number "10";
chr17	StringTie	exon	75603188	75603312	1000	+	.	gene_id "MSTRG.79854"; transcript_id "MSTRG.79854.486"; exon_number "11";
chr17	StringTie	exon	75605504	75605621	1000	+	.	gene_id "MSTRG.79854"; transcript_id "MSTRG.79854.486"; exon_number "12";
chr17	StringTie	exon	75605864	75606021	1000	+	.	gene_id "MSTRG.79854"; transcript_id "MSTRG.79854.486"; exon_number "13";
chr17	StringTie	exon	75606933	75607302	1000	+	.	gene_id "MSTRG.79854"; transcript_id "MSTRG.79854.486"; exon_number "14";
chr17	StringTie	exon	75610166	75610259	1000	+	.	gene_id "MSTRG.79854"; transcript_id "MSTRG.79854.486"; exon_number "15";
chr17	StringTie	exon	75610900	75610959	1000	+	.	gene_id "MSTRG.79854"; transcript_id "MSTRG.79854.486"; exon_number "16";
chr17	StringTie	exon	75611601	75611658	1000	+	.	gene_id "MSTRG.79854"; transcript_id "MSTRG.79854.486"; exon_number "17";
chr17	StringTie	exon	75611886	75612016	1000	+	.	gene_id "MSTRG.79854"; transcript_id "MSTRG.79854.486"; exon_number "18";
chr17	StringTie	exon	75612798	75612893	1000	+	.	gene_id "MSTRG.79854"; transcript_id "MSTRG.79854.486"; exon_number "19";
chr17	StringTie	exon	75612974	75613209	1000	+	.	gene_id "MSTRG.79854"; transcript_id "MSTRG.79854.486"; exon_number "20";
chr17	StringTie	exon	75613293	75613471	1000	+	.	gene_id "MSTRG.79854"; transcript_id "MSTRG.79854.486"; exon_number "21";
chr17	StringTie	exon	75613705	75613777	1000	+	.	gene_id "MSTRG.79854"; transcript_id "MSTRG.79854.486"; exon_number "22";
chr17	StringTie	exon	75614199	75614360	1000	+	.	gene_id "MSTRG.79854"; transcript_id "MSTRG.79854.486"; exon_number "23";
chr17	StringTie	exon	75614583	75614683	1000	+	.	gene_id "MSTRG.79854"; transcript_id "MSTRG.79854.486"; exon_number "24";
chr17	StringTie	exon	75614773	75614849	1000	+	.	gene_id "MSTRG.79854"; transcript_id "MSTRG.79854.486"; exon_number "25";
chr17	StringTie	exon	75614961	75615042	1000	+	.	gene_id "MSTRG.79854"; transcript_id "MSTRG.79854.486"; exon_number "26";
chr17	StringTie	exon	75615240	75615338	1000	+	.	gene_id "MSTRG.79854"; transcript_id "MSTRG.79854.486"; exon_number "27";
chr17	StringTie	exon	75615503	75615600	1000	+	.	gene_id "MSTRG.79854"; transcript_id "MSTRG.79854.486"; exon_number "28";
chr17	StringTie	exon	75615693	75615884	1000	+	.	gene_id "MSTRG.79854"; transcript_id "MSTRG.79854.486"; exon_number "29";
chr17	StringTie	exon	75616069	75616147	1000	+	.	gene_id "MSTRG.79854"; transcript_id "MSTRG.79854.486"; exon_number "30";
chr17	StringTie	exon	75616312	75616446	1000	+	.	gene_id "MSTRG.79854"; transcript_id "MSTRG.79854.486"; exon_number "31";
chr17	StringTie	exon	75616524	75616785	1000	+	.	gene_id "MSTRG.79854"; transcript_id "MSTRG.79854.486"; exon_number "32";
chr17	StringTie	exon	75616874	75616961	1000	+	.	gene_id "MSTRG.79854"; transcript_id "MSTRG.79854.486"; exon_number "33";
chr17	StringTie	exon	75617085	75617304	1000	+	.	gene_id "MSTRG.79854"; transcript_id "MSTRG.79854.486"; exon_number "34";
chr17	StringTie	exon	75617810	75617922	1000	+	.	gene_id "MSTRG.79854"; transcript_id "MSTRG.79854.486"; exon_number "35";
chr17	StringTie	exon	75618126	75618185	1000	+	.	gene_id "MSTRG.79854"; transcript_id "MSTRG.79854.486"; exon_number "36";
chr17	StringTie	exon	75619143	75619218	1000	+	.	gene_id "MSTRG.79854"; transcript_id "MSTRG.79854.486"; exon_number "37";
chr17	StringTie	exon	75619358	75619476	1000	+	.	gene_id "MSTRG.79854"; transcript_id "MSTRG.79854.486"; exon_number "38";
chr17	StringTie	exon	75619681	75619799	1000	+	.	gene_id "MSTRG.79854"; transcript_id "MSTRG.79854.486"; exon_number "39";
chr17	StringTie	exon	75619879	75620020	1000	+	.	gene_id "MSTRG.79854"; transcript_id "MSTRG.79854.486"; exon_number "40";
chr17	StringTie	exon	75620246	75620357	1000	+	.	gene_id "MSTRG.79854"; transcript_id "MSTRG.79854.486"; exon_number "41";
chr17	StringTie	exon	75620467	75620636	1000	+	.	gene_id "MSTRG.79854"; transcript_id "MSTRG.79854.486"; exon_number "42";
chr17	StringTie	exon	75621031	75621176	1000	+	.	gene_id "MSTRG.79854"; transcript_id "MSTRG.79854.486"; exon_number "43";
chr17	StringTie	exon	75621345	75621408	1000	+	.	gene_id "MSTRG.79854"; transcript_id "MSTRG.79854.486"; exon_number "44";
chr17	StringTie	exon	75621501	75621570	1000	+	.	gene_id "MSTRG.79854"; transcript_id "MSTRG.79854.486"; exon_number "45";
chr17	StringTie	exon	75622004	75622080	1000	+	.	gene_id "MSTRG.79854"; transcript_id "MSTRG.79854.486"; exon_number "46";
chr17	StringTie	exon	75623781	75623854	1000	+	.	gene_id "MSTRG.79854"; transcript_id "MSTRG.79854.486"; exon_number "47";
chr17	StringTie	exon	75623949	75624064	1000	+	.	gene_id "MSTRG.79854"; transcript_id "MSTRG.79854.486"; exon_number "48";
chr17	StringTie	exon	75624175	75624269	1000	+	.	gene_id "MSTRG.79854"; transcript_id "MSTRG.79854.486"; exon_number "49";
chr17	StringTie	exon	75624370	75624447	1000	+	.	gene_id "MSTRG.79854"; transcript_id "MSTRG.79854.486"; exon_number "50";
chr17	StringTie	exon	75624543	75624639	1000	+	.	gene_id "MSTRG.79854"; transcript_id "MSTRG.79854.486"; exon_number "51";
chr17	StringTie	exon	75624771	75624916	1000	+	.	gene_id "MSTRG.79854"; transcript_id "MSTRG.79854.486"; exon_number "52";
chr17	StringTie	exon	75625123	75625238	1000	+	.	gene_id "MSTRG.79854"; transcript_id "MSTRG.79854.486"; exon_number "53";
chr17	StringTie	exon	75625527	75625660	1000	+	.	gene_id "MSTRG.79854"; transcript_id "MSTRG.79854.486"; exon_number "54";
chr17	StringTie	exon	75625844	75625977	1000	+	.	gene_id "MSTRG.79854"; transcript_id "MSTRG.79854.486"; exon_number "55";
chr17	StringTie	exon	75626088	75626228	1000	+	.	gene_id "MSTRG.79854"; transcript_id "MSTRG.79854.486"; exon_number "56";
chr17	StringTie	exon	75626407	75626845	1000	+	.	gene_id "MSTRG.79854"; transcript_id "MSTRG.79854.486"; exon_number "57";
chr17	StringTie	transcript	75591847	75626826	1000	+	.	gene_id "MSTRG.79854"; transcript_id "MSTRG.79854.487";
chr17	StringTie	exon	75591847	75592080	1000	+	.	gene_id "MSTRG.79854"; transcript_id "MSTRG.79854.487"; exon_number "1";
chr17	StringTie	exon	75592238	75592301	1000	+	.	gene_id "MSTRG.79854"; transcript_id "MSTRG.79854.487"; exon_number "2";
chr17	StringTie	exon	75592428	75592541	1000	+	.	gene_id "MSTRG.79854"; transcript_id "MSTRG.79854.487"; exon_number "3";
chr17	StringTie	exon	75592679	75592840	1000	+	.	gene_id "MSTRG.79854"; transcript_id "MSTRG.79854.487"; exon_number "4";
chr17	StringTie	exon	75594475	75594588	1000	+	.	gene_id "MSTRG.79854"; transcript_id "MSTRG.79854.487"; exon_number "5";
chr17	StringTie	exon	75594701	75594759	1000	+	.	gene_id "MSTRG.79854"; transcript_id "MSTRG.79854.487"; exon_number "6";
chr17	StringTie	exon	75594840	75596555	1000	+	.	gene_id "MSTRG.79854"; transcript_id "MSTRG.79854.487"; exon_number "7";
chr17	StringTie	exon	75596768	75596899	1000	+	.	gene_id "MSTRG.79854"; transcript_id "MSTRG.79854.487"; exon_number "8";
chr17	StringTie	exon	75601438	75601563	1000	+	.	gene_id "MSTRG.79854"; transcript_id "MSTRG.79854.487"; exon_number "9";
chr17	StringTie	exon	75602517	75602594	1000	+	.	gene_id "MSTRG.79854"; transcript_id "MSTRG.79854.487"; exon_number "10";
chr17	StringTie	exon	75602830	75602945	1000	+	.	gene_id "MSTRG.79854"; transcript_id "MSTRG.79854.487"; exon_number "11";
chr17	StringTie	exon	75603032	75603077	1000	+	.	gene_id "MSTRG.79854"; transcript_id "MSTRG.79854.487"; exon_number "12";
chr17	StringTie	exon	75603188	75603312	1000	+	.	gene_id "MSTRG.79854"; transcript_id "MSTRG.79854.487"; exon_number "13";
chr17	StringTie	exon	75605504	75605621	1000	+	.	gene_id "MSTRG.79854"; transcript_id "MSTRG.79854.487"; exon_number "14";
chr17	StringTie	exon	75605864	75606021	1000	+	.	gene_id "MSTRG.79854"; transcript_id "MSTRG.79854.487"; exon_number "15";
chr17	StringTie	exon	75610166	75610259	1000	+	.	gene_id "MSTRG.79854"; transcript_id "MSTRG.79854.487"; exon_number "16";
chr17	StringTie	exon	75610900	75610959	1000	+	.	gene_id "MSTRG.79854"; transcript_id "MSTRG.79854.487"; exon_number "17";
chr17	StringTie	exon	75611601	75611658	1000	+	.	gene_id "MSTRG.79854"; transcript_id "MSTRG.79854.487"; exon_number "18";
chr17	StringTie	exon	75611886	75612016	1000	+	.	gene_id "MSTRG.79854"; transcript_id "MSTRG.79854.487"; exon_number "19";
chr17	StringTie	exon	75612798	75612893	1000	+	.	gene_id "MSTRG.79854"; transcript_id "MSTRG.79854.487"; exon_number "20";
chr17	StringTie	exon	75612974	75613209	1000	+	.	gene_id "MSTRG.79854"; transcript_id "MSTRG.79854.487"; exon_number "21";
chr17	StringTie	exon	75613293	75613471	1000	+	.	gene_id "MSTRG.79854"; transcript_id "MSTRG.79854.487"; exon_number "22";
chr17	StringTie	exon	75613705	75613777	1000	+	.	gene_id "MSTRG.79854"; transcript_id "MSTRG.79854.487"; exon_number "23";
chr17	StringTie	exon	75613981	75614033	1000	+	.	gene_id "MSTRG.79854"; transcript_id "MSTRG.79854.487"; exon_number "24";
chr17	StringTie	exon	75614199	75614360	1000	+	.	gene_id "MSTRG.79854"; transcript_id "MSTRG.79854.487"; exon_number "25";
chr17	StringTie	exon	75614583	75614683	1000	+	.	gene_id "MSTRG.79854"; transcript_id "MSTRG.79854.487"; exon_number "26";
chr17	StringTie	exon	75614773	75614849	1000	+	.	gene_id "MSTRG.79854"; transcript_id "MSTRG.79854.487"; exon_number "27";
chr17	StringTie	exon	75614961	75615042	1000	+	.	gene_id "MSTRG.79854"; transcript_id "MSTRG.79854.487"; exon_number "28";
chr17	StringTie	exon	75615240	75615338	1000	+	.	gene_id "MSTRG.79854"; transcript_id "MSTRG.79854.487"; exon_number "29";
chr17	StringTie	exon	75615503	75615600	1000	+	.	gene_id "MSTRG.79854"; transcript_id "MSTRG.79854.487"; exon_number "30";
chr17	StringTie	exon	75615693	75615884	1000	+	.	gene_id "MSTRG.79854"; transcript_id "MSTRG.79854.487"; exon_number "31";
chr17	StringTie	exon	75616069	75616147	1000	+	.	gene_id "MSTRG.79854"; transcript_id "MSTRG.79854.487"; exon_number "32";
chr17	StringTie	exon	75616312	75616446	1000	+	.	gene_id "MSTRG.79854"; transcript_id "MSTRG.79854.487"; exon_number "33";
chr17	StringTie	exon	75616524	75616785	1000	+	.	gene_id "MSTRG.79854"; transcript_id "MSTRG.79854.487"; exon_number "34";
chr17	StringTie	exon	75616874	75616961	1000	+	.	gene_id "MSTRG.79854"; transcript_id "MSTRG.79854.487"; exon_number "35";
chr17	StringTie	exon	75617085	75617304	1000	+	.	gene_id "MSTRG.79854"; transcript_id "MSTRG.79854.487"; exon_number "36";
chr17	StringTie	exon	75617810	75617922	1000	+	.	gene_id "MSTRG.79854"; transcript_id "MSTRG.79854.487"; exon_number "37";
chr17	StringTie	exon	75618126	75618185	1000	+	.	gene_id "MSTRG.79854"; transcript_id "MSTRG.79854.487"; exon_number "38";
chr17	StringTie	exon	75619143	75619218	1000	+	.	gene_id "MSTRG.79854"; transcript_id "MSTRG.79854.487"; exon_number "39";
chr17	StringTie	exon	75619358	75619476	1000	+	.	gene_id "MSTRG.79854"; transcript_id "MSTRG.79854.487"; exon_number "40";
chr17	StringTie	exon	75619681	75619799	1000	+	.	gene_id "MSTRG.79854"; transcript_id "MSTRG.79854.487"; exon_number "41";
chr17	StringTie	exon	75619879	75620020	1000	+	.	gene_id "MSTRG.79854"; transcript_id "MSTRG.79854.487"; exon_number "42";
chr17	StringTie	exon	75620246	75620357	1000	+	.	gene_id "MSTRG.79854"; transcript_id "MSTRG.79854.487"; exon_number "43";
chr17	StringTie	exon	75620467	75621176	1000	+	.	gene_id "MSTRG.79854"; transcript_id "MSTRG.79854.487"; exon_number "44";
chr17	StringTie	exon	75621345	75621408	1000	+	.	gene_id "MSTRG.79854"; transcript_id "MSTRG.79854.487"; exon_number "45";
chr17	StringTie	exon	75621501	75621570	1000	+	.	gene_id "MSTRG.79854"; transcript_id "MSTRG.79854.487"; exon_number "46";
chr17	StringTie	exon	75622004	75622080	1000	+	.	gene_id "MSTRG.79854"; transcript_id "MSTRG.79854.487"; exon_number "47";
chr17	StringTie	exon	75623781	75623854	1000	+	.	gene_id "MSTRG.79854"; transcript_id "MSTRG.79854.487"; exon_number "48";
chr17	StringTie	exon	75623949	75624064	1000	+	.	gene_id "MSTRG.79854"; transcript_id "MSTRG.79854.487"; exon_number "49";
chr17	StringTie	exon	75624175	75624269	1000	+	.	gene_id "MSTRG.79854"; transcript_id "MSTRG.79854.487"; exon_number "50";
chr17	StringTie	exon	75624370	75624447	1000	+	.	gene_id "MSTRG.79854"; transcript_id "MSTRG.79854.487"; exon_number "51";
chr17	StringTie	exon	75624543	75624639	1000	+	.	gene_id "MSTRG.79854"; transcript_id "MSTRG.79854.487"; exon_number "52";
chr17	StringTie	exon	75624771	75624916	1000	+	.	gene_id "MSTRG.79854"; transcript_id "MSTRG.79854.487"; exon_number "53";
chr17	StringTie	exon	75625123	75625238	1000	+	.	gene_id "MSTRG.79854"; transcript_id "MSTRG.79854.487"; exon_number "54";
chr17	StringTie	exon	75625531	75625660	1000	+	.	gene_id "MSTRG.79854"; transcript_id "MSTRG.79854.487"; exon_number "55";
chr17	StringTie	exon	75625844	75625977	1000	+	.	gene_id "MSTRG.79854"; transcript_id "MSTRG.79854.487"; exon_number "56";
chr17	StringTie	exon	75626088	75626228	1000	+	.	gene_id "MSTRG.79854"; transcript_id "MSTRG.79854.487"; exon_number "57";
chr17	StringTie	exon	75626407	75626826	1000	+	.	gene_id "MSTRG.79854"; transcript_id "MSTRG.79854.487"; exon_number "58";
chr17	StringTie	transcript	75591855	75626845	1000	+	.	gene_id "MSTRG.79854"; transcript_id "MSTRG.79854.488";
chr17	StringTie	exon	75591855	75592080	1000	+	.	gene_id "MSTRG.79854"; transcript_id "MSTRG.79854.488"; exon_number "1";
chr17	StringTie	exon	75592238	75592301	1000	+	.	gene_id "MSTRG.79854"; transcript_id "MSTRG.79854.488"; exon_number "2";
chr17	StringTie	exon	75592679	75592840	1000	+	.	gene_id "MSTRG.79854"; transcript_id "MSTRG.79854.488"; exon_number "3";
chr17	StringTie	exon	75594475	75594588	1000	+	.	gene_id "MSTRG.79854"; transcript_id "MSTRG.79854.488"; exon_number "4";
chr17	StringTie	exon	75594701	75596555	1000	+	.	gene_id "MSTRG.79854"; transcript_id "MSTRG.79854.488"; exon_number "5";
chr17	StringTie	exon	75596768	75596899	1000	+	.	gene_id "MSTRG.79854"; transcript_id "MSTRG.79854.488"; exon_number "6";
chr17	StringTie	exon	75601438	75601563	1000	+	.	gene_id "MSTRG.79854"; transcript_id "MSTRG.79854.488"; exon_number "7";
chr17	StringTie	exon	75602517	75602594	1000	+	.	gene_id "MSTRG.79854"; transcript_id "MSTRG.79854.488"; exon_number "8";
chr17	StringTie	exon	75602830	75602945	1000	+	.	gene_id "MSTRG.79854"; transcript_id "MSTRG.79854.488"; exon_number "9";
chr17	StringTie	exon	75603032	75603077	1000	+	.	gene_id "MSTRG.79854"; transcript_id "MSTRG.79854.488"; exon_number "10";
chr17	StringTie	exon	75603188	75603312	1000	+	.	gene_id "MSTRG.79854"; transcript_id "MSTRG.79854.488"; exon_number "11";
chr17	StringTie	exon	75605504	75605621	1000	+	.	gene_id "MSTRG.79854"; transcript_id "MSTRG.79854.488"; exon_number "12";
chr17	StringTie	exon	75605864	75606021	1000	+	.	gene_id "MSTRG.79854"; transcript_id "MSTRG.79854.488"; exon_number "13";
chr17	StringTie	exon	75606933	75607216	1000	+	.	gene_id "MSTRG.79854"; transcript_id "MSTRG.79854.488"; exon_number "14";
chr17	StringTie	exon	75610166	75610259	1000	+	.	gene_id "MSTRG.79854"; transcript_id "MSTRG.79854.488"; exon_number "15";
chr17	StringTie	exon	75610900	75610959	1000	+	.	gene_id "MSTRG.79854"; transcript_id "MSTRG.79854.488"; exon_number "16";
chr17	StringTie	exon	75611601	75611658	1000	+	.	gene_id "MSTRG.79854"; transcript_id "MSTRG.79854.488"; exon_number "17";
chr17	StringTie	exon	75611886	75612016	1000	+	.	gene_id "MSTRG.79854"; transcript_id "MSTRG.79854.488"; exon_number "18";
chr17	StringTie	exon	75612798	75612893	1000	+	.	gene_id "MSTRG.79854"; transcript_id "MSTRG.79854.488"; exon_number "19";
chr17	StringTie	exon	75612974	75613209	1000	+	.	gene_id "MSTRG.79854"; transcript_id "MSTRG.79854.488"; exon_number "20";
chr17	StringTie	exon	75613293	75613471	1000	+	.	gene_id "MSTRG.79854"; transcript_id "MSTRG.79854.488"; exon_number "21";
chr17	StringTie	exon	75613705	75613777	1000	+	.	gene_id "MSTRG.79854"; transcript_id "MSTRG.79854.488"; exon_number "22";
chr17	StringTie	exon	75614199	75614360	1000	+	.	gene_id "MSTRG.79854"; transcript_id "MSTRG.79854.488"; exon_number "23";
chr17	StringTie	exon	75614588	75614683	1000	+	.	gene_id "MSTRG.79854"; transcript_id "MSTRG.79854.488"; exon_number "24";
chr17	StringTie	exon	75614773	75614849	1000	+	.	gene_id "MSTRG.79854"; transcript_id "MSTRG.79854.488"; exon_number "25";
chr17	StringTie	exon	75614961	75615042	1000	+	.	gene_id "MSTRG.79854"; transcript_id "MSTRG.79854.488"; exon_number "26";
chr17	StringTie	exon	75615240	75615338	1000	+	.	gene_id "MSTRG.79854"; transcript_id "MSTRG.79854.488"; exon_number "27";
chr17	StringTie	exon	75615503	75615600	1000	+	.	gene_id "MSTRG.79854"; transcript_id "MSTRG.79854.488"; exon_number "28";
chr17	StringTie	exon	75615693	75615884	1000	+	.	gene_id "MSTRG.79854"; transcript_id "MSTRG.79854.488"; exon_number "29";
chr17	StringTie	exon	75616069	75616147	1000	+	.	gene_id "MSTRG.79854"; transcript_id "MSTRG.79854.488"; exon_number "30";
chr17	StringTie	exon	75616312	75616446	1000	+	.	gene_id "MSTRG.79854"; transcript_id "MSTRG.79854.488"; exon_number "31";
chr17	StringTie	exon	75616524	75616785	1000	+	.	gene_id "MSTRG.79854"; transcript_id "MSTRG.79854.488"; exon_number "32";
chr17	StringTie	exon	75616874	75616961	1000	+	.	gene_id "MSTRG.79854"; transcript_id "MSTRG.79854.488"; exon_number "33";
chr17	StringTie	exon	75617085	75617304	1000	+	.	gene_id "MSTRG.79854"; transcript_id "MSTRG.79854.488"; exon_number "34";
chr17	StringTie	exon	75617810	75617922	1000	+	.	gene_id "MSTRG.79854"; transcript_id "MSTRG.79854.488"; exon_number "35";
chr17	StringTie	exon	75618126	75618185	1000	+	.	gene_id "MSTRG.79854"; transcript_id "MSTRG.79854.488"; exon_number "36";
chr17	StringTie	exon	75619143	75619218	1000	+	.	gene_id "MSTRG.79854"; transcript_id "MSTRG.79854.488"; exon_number "37";
chr17	StringTie	exon	75619358	75619476	1000	+	.	gene_id "MSTRG.79854"; transcript_id "MSTRG.79854.488"; exon_number "38";
chr17	StringTie	exon	75619681	75619799	1000	+	.	gene_id "MSTRG.79854"; transcript_id "MSTRG.79854.488"; exon_number "39";
chr17	StringTie	exon	75619879	75620020	1000	+	.	gene_id "MSTRG.79854"; transcript_id "MSTRG.79854.488"; exon_number "40";
chr17	StringTie	exon	75620246	75620357	1000	+	.	gene_id "MSTRG.79854"; transcript_id "MSTRG.79854.488"; exon_number "41";
chr17	StringTie	exon	75620467	75620636	1000	+	.	gene_id "MSTRG.79854"; transcript_id "MSTRG.79854.488"; exon_number "42";
chr17	StringTie	exon	75621031	75621176	1000	+	.	gene_id "MSTRG.79854"; transcript_id "MSTRG.79854.488"; exon_number "43";
chr17	StringTie	exon	75621345	75621408	1000	+	.	gene_id "MSTRG.79854"; transcript_id "MSTRG.79854.488"; exon_number "44";
chr17	StringTie	exon	75621501	75621570	1000	+	.	gene_id "MSTRG.79854"; transcript_id "MSTRG.79854.488"; exon_number "45";
chr17	StringTie	exon	75622004	75622080	1000	+	.	gene_id "MSTRG.79854"; transcript_id "MSTRG.79854.488"; exon_number "46";
chr17	StringTie	exon	75623781	75623854	1000	+	.	gene_id "MSTRG.79854"; transcript_id "MSTRG.79854.488"; exon_number "47";
chr17	StringTie	exon	75623949	75624064	1000	+	.	gene_id "MSTRG.79854"; transcript_id "MSTRG.79854.488"; exon_number "48";
chr17	StringTie	exon	75624175	75624269	1000	+	.	gene_id "MSTRG.79854"; transcript_id "MSTRG.79854.488"; exon_number "49";
chr17	StringTie	exon	75624370	75624447	1000	+	.	gene_id "MSTRG.79854"; transcript_id "MSTRG.79854.488"; exon_number "50";
chr17	StringTie	exon	75624543	75624639	1000	+	.	gene_id "MSTRG.79854"; transcript_id "MSTRG.79854.488"; exon_number "51";
chr17	StringTie	exon	75624771	75624916	1000	+	.	gene_id "MSTRG.79854"; transcript_id "MSTRG.79854.488"; exon_number "52";
chr17	StringTie	exon	75625123	75625238	1000	+	.	gene_id "MSTRG.79854"; transcript_id "MSTRG.79854.488"; exon_number "53";
chr17	StringTie	exon	75625527	75625660	1000	+	.	gene_id "MSTRG.79854"; transcript_id "MSTRG.79854.488"; exon_number "54";
chr17	StringTie	exon	75625844	75625977	1000	+	.	gene_id "MSTRG.79854"; transcript_id "MSTRG.79854.488"; exon_number "55";
chr17	StringTie	exon	75626088	75626228	1000	+	.	gene_id "MSTRG.79854"; transcript_id "MSTRG.79854.488"; exon_number "56";
chr17	StringTie	exon	75626407	75626845	1000	+	.	gene_id "MSTRG.79854"; transcript_id "MSTRG.79854.488"; exon_number "57";
chr17	StringTie	transcript	75591860	75626865	1000	+	.	gene_id "MSTRG.79854"; transcript_id "MSTRG.79854.489";
chr17	StringTie	exon	75591860	75592080	1000	+	.	gene_id "MSTRG.79854"; transcript_id "MSTRG.79854.489"; exon_number "1";
chr17	StringTie	exon	75592238	75592301	1000	+	.	gene_id "MSTRG.79854"; transcript_id "MSTRG.79854.489"; exon_number "2";
chr17	StringTie	exon	75592428	75592541	1000	+	.	gene_id "MSTRG.79854"; transcript_id "MSTRG.79854.489"; exon_number "3";
chr17	StringTie	exon	75592679	75592840	1000	+	.	gene_id "MSTRG.79854"; transcript_id "MSTRG.79854.489"; exon_number "4";
chr17	StringTie	exon	75594840	75596555	1000	+	.	gene_id "MSTRG.79854"; transcript_id "MSTRG.79854.489"; exon_number "5";
chr17	StringTie	exon	75596768	75596899	1000	+	.	gene_id "MSTRG.79854"; transcript_id "MSTRG.79854.489"; exon_number "6";
chr17	StringTie	exon	75601438	75601563	1000	+	.	gene_id "MSTRG.79854"; transcript_id "MSTRG.79854.489"; exon_number "7";
chr17	StringTie	exon	75602517	75602594	1000	+	.	gene_id "MSTRG.79854"; transcript_id "MSTRG.79854.489"; exon_number "8";
chr17	StringTie	exon	75602830	75602945	1000	+	.	gene_id "MSTRG.79854"; transcript_id "MSTRG.79854.489"; exon_number "9";
chr17	StringTie	exon	75603032	75603077	1000	+	.	gene_id "MSTRG.79854"; transcript_id "MSTRG.79854.489"; exon_number "10";
chr17	StringTie	exon	75603188	75603312	1000	+	.	gene_id "MSTRG.79854"; transcript_id "MSTRG.79854.489"; exon_number "11";
chr17	StringTie	exon	75605504	75605621	1000	+	.	gene_id "MSTRG.79854"; transcript_id "MSTRG.79854.489"; exon_number "12";
chr17	StringTie	exon	75605864	75606021	1000	+	.	gene_id "MSTRG.79854"; transcript_id "MSTRG.79854.489"; exon_number "13";
chr17	StringTie	exon	75610166	75610259	1000	+	.	gene_id "MSTRG.79854"; transcript_id "MSTRG.79854.489"; exon_number "14";
chr17	StringTie	exon	75610900	75610959	1000	+	.	gene_id "MSTRG.79854"; transcript_id "MSTRG.79854.489"; exon_number "15";
chr17	StringTie	exon	75611601	75611658	1000	+	.	gene_id "MSTRG.79854"; transcript_id "MSTRG.79854.489"; exon_number "16";
chr17	StringTie	exon	75611886	75612016	1000	+	.	gene_id "MSTRG.79854"; transcript_id "MSTRG.79854.489"; exon_number "17";
chr17	StringTie	exon	75612798	75612893	1000	+	.	gene_id "MSTRG.79854"; transcript_id "MSTRG.79854.489"; exon_number "18";
chr17	StringTie	exon	75612974	75613209	1000	+	.	gene_id "MSTRG.79854"; transcript_id "MSTRG.79854.489"; exon_number "19";
chr17	StringTie	exon	75613293	75613471	1000	+	.	gene_id "MSTRG.79854"; transcript_id "MSTRG.79854.489"; exon_number "20";
chr17	StringTie	exon	75613705	75613777	1000	+	.	gene_id "MSTRG.79854"; transcript_id "MSTRG.79854.489"; exon_number "21";
chr17	StringTie	exon	75614199	75614360	1000	+	.	gene_id "MSTRG.79854"; transcript_id "MSTRG.79854.489"; exon_number "22";
chr17	StringTie	exon	75614583	75614683	1000	+	.	gene_id "MSTRG.79854"; transcript_id "MSTRG.79854.489"; exon_number "23";
chr17	StringTie	exon	75614773	75614849	1000	+	.	gene_id "MSTRG.79854"; transcript_id "MSTRG.79854.489"; exon_number "24";
chr17	StringTie	exon	75614961	75615042	1000	+	.	gene_id "MSTRG.79854"; transcript_id "MSTRG.79854.489"; exon_number "25";
chr17	StringTie	exon	75615240	75615338	1000	+	.	gene_id "MSTRG.79854"; transcript_id "MSTRG.79854.489"; exon_number "26";
chr17	StringTie	exon	75615503	75615600	1000	+	.	gene_id "MSTRG.79854"; transcript_id "MSTRG.79854.489"; exon_number "27";
chr17	StringTie	exon	75615693	75615884	1000	+	.	gene_id "MSTRG.79854"; transcript_id "MSTRG.79854.489"; exon_number "28";
chr17	StringTie	exon	75616069	75616147	1000	+	.	gene_id "MSTRG.79854"; transcript_id "MSTRG.79854.489"; exon_number "29";
chr17	StringTie	exon	75616312	75616446	1000	+	.	gene_id "MSTRG.79854"; transcript_id "MSTRG.79854.489"; exon_number "30";
chr17	StringTie	exon	75616524	75616785	1000	+	.	gene_id "MSTRG.79854"; transcript_id "MSTRG.79854.489"; exon_number "31";
chr17	StringTie	exon	75616874	75616961	1000	+	.	gene_id "MSTRG.79854"; transcript_id "MSTRG.79854.489"; exon_number "32";
chr17	StringTie	exon	75617085	75617304	1000	+	.	gene_id "MSTRG.79854"; transcript_id "MSTRG.79854.489"; exon_number "33";
chr17	StringTie	exon	75617810	75617922	1000	+	.	gene_id "MSTRG.79854"; transcript_id "MSTRG.79854.489"; exon_number "34";
chr17	StringTie	exon	75618126	75618185	1000	+	.	gene_id "MSTRG.79854"; transcript_id "MSTRG.79854.489"; exon_number "35";
chr17	StringTie	exon	75619143	75619218	1000	+	.	gene_id "MSTRG.79854"; transcript_id "MSTRG.79854.489"; exon_number "36";
chr17	StringTie	exon	75619358	75619476	1000	+	.	gene_id "MSTRG.79854"; transcript_id "MSTRG.79854.489"; exon_number "37";
chr17	StringTie	exon	75619681	75619799	1000	+	.	gene_id "MSTRG.79854"; transcript_id "MSTRG.79854.489"; exon_number "38";
chr17	StringTie	exon	75619879	75620020	1000	+	.	gene_id "MSTRG.79854"; transcript_id "MSTRG.79854.489"; exon_number "39";
chr17	StringTie	exon	75620246	75620357	1000	+	.	gene_id "MSTRG.79854"; transcript_id "MSTRG.79854.489"; exon_number "40";
chr17	StringTie	exon	75620467	75620636	1000	+	.	gene_id "MSTRG.79854"; transcript_id "MSTRG.79854.489"; exon_number "41";
chr17	StringTie	exon	75621031	75621176	1000	+	.	gene_id "MSTRG.79854"; transcript_id "MSTRG.79854.489"; exon_number "42";
chr17	StringTie	exon	75621345	75621408	1000	+	.	gene_id "MSTRG.79854"; transcript_id "MSTRG.79854.489"; exon_number "43";
chr17	StringTie	exon	75621501	75621570	1000	+	.	gene_id "MSTRG.79854"; transcript_id "MSTRG.79854.489"; exon_number "44";
chr17	StringTie	exon	75622004	75622080	1000	+	.	gene_id "MSTRG.79854"; transcript_id "MSTRG.79854.489"; exon_number "45";
chr17	StringTie	exon	75623781	75623854	1000	+	.	gene_id "MSTRG.79854"; transcript_id "MSTRG.79854.489"; exon_number "46";
chr17	StringTie	exon	75623949	75624064	1000	+	.	gene_id "MSTRG.79854"; transcript_id "MSTRG.79854.489"; exon_number "47";
chr17	StringTie	exon	75624175	75624269	1000	+	.	gene_id "MSTRG.79854"; transcript_id "MSTRG.79854.489"; exon_number "48";
chr17	StringTie	exon	75624370	75624447	1000	+	.	gene_id "MSTRG.79854"; transcript_id "MSTRG.79854.489"; exon_number "49";
chr17	StringTie	exon	75624543	75624639	1000	+	.	gene_id "MSTRG.79854"; transcript_id "MSTRG.79854.489"; exon_number "50";
chr17	StringTie	exon	75624771	75624916	1000	+	.	gene_id "MSTRG.79854"; transcript_id "MSTRG.79854.489"; exon_number "51";
chr17	StringTie	exon	75625123	75625238	1000	+	.	gene_id "MSTRG.79854"; transcript_id "MSTRG.79854.489"; exon_number "52";
chr17	StringTie	exon	75625527	75625660	1000	+	.	gene_id "MSTRG.79854"; transcript_id "MSTRG.79854.489"; exon_number "53";
chr17	StringTie	exon	75625844	75625977	1000	+	.	gene_id "MSTRG.79854"; transcript_id "MSTRG.79854.489"; exon_number "54";
chr17	StringTie	exon	75626088	75626228	1000	+	.	gene_id "MSTRG.79854"; transcript_id "MSTRG.79854.489"; exon_number "55";
chr17	StringTie	exon	75626407	75626865	1000	+	.	gene_id "MSTRG.79854"; transcript_id "MSTRG.79854.489"; exon_number "56";
chr17	StringTie	transcript	75587499	75626849	1000	+	.	gene_id "MSTRG.79854"; transcript_id "MSTRG.79854.49";
chr17	StringTie	exon	75587499	75589424	1000	+	.	gene_id "MSTRG.79854"; transcript_id "MSTRG.79854.49"; exon_number "1";
chr17	StringTie	exon	75589621	75590385	1000	+	.	gene_id "MSTRG.79854"; transcript_id "MSTRG.79854.49"; exon_number "2";
chr17	StringTie	exon	75590626	75590689	1000	+	.	gene_id "MSTRG.79854"; transcript_id "MSTRG.79854.49"; exon_number "3";
chr17	StringTie	exon	75590907	75591016	1000	+	.	gene_id "MSTRG.79854"; transcript_id "MSTRG.79854.49"; exon_number "4";
chr17	StringTie	exon	75591172	75591246	1000	+	.	gene_id "MSTRG.79854"; transcript_id "MSTRG.79854.49"; exon_number "5";
chr17	StringTie	exon	75591601	75591712	1000	+	.	gene_id "MSTRG.79854"; transcript_id "MSTRG.79854.49"; exon_number "6";
chr17	StringTie	exon	75591977	75592080	1000	+	.	gene_id "MSTRG.79854"; transcript_id "MSTRG.79854.49"; exon_number "7";
chr17	StringTie	exon	75592238	75592301	1000	+	.	gene_id "MSTRG.79854"; transcript_id "MSTRG.79854.49"; exon_number "8";
chr17	StringTie	exon	75592428	75592541	1000	+	.	gene_id "MSTRG.79854"; transcript_id "MSTRG.79854.49"; exon_number "9";
chr17	StringTie	exon	75592679	75592840	1000	+	.	gene_id "MSTRG.79854"; transcript_id "MSTRG.79854.49"; exon_number "10";
chr17	StringTie	exon	75594475	75594588	1000	+	.	gene_id "MSTRG.79854"; transcript_id "MSTRG.79854.49"; exon_number "11";
chr17	StringTie	exon	75594701	75594759	1000	+	.	gene_id "MSTRG.79854"; transcript_id "MSTRG.79854.49"; exon_number "12";
chr17	StringTie	exon	75594840	75596555	1000	+	.	gene_id "MSTRG.79854"; transcript_id "MSTRG.79854.49"; exon_number "13";
chr17	StringTie	exon	75596768	75596899	1000	+	.	gene_id "MSTRG.79854"; transcript_id "MSTRG.79854.49"; exon_number "14";
chr17	StringTie	exon	75601438	75601563	1000	+	.	gene_id "MSTRG.79854"; transcript_id "MSTRG.79854.49"; exon_number "15";
chr17	StringTie	exon	75602517	75602594	1000	+	.	gene_id "MSTRG.79854"; transcript_id "MSTRG.79854.49"; exon_number "16";
chr17	StringTie	exon	75602830	75602945	1000	+	.	gene_id "MSTRG.79854"; transcript_id "MSTRG.79854.49"; exon_number "17";
chr17	StringTie	exon	75603032	75603077	1000	+	.	gene_id "MSTRG.79854"; transcript_id "MSTRG.79854.49"; exon_number "18";
chr17	StringTie	exon	75603188	75603312	1000	+	.	gene_id "MSTRG.79854"; transcript_id "MSTRG.79854.49"; exon_number "19";
chr17	StringTie	exon	75605504	75605621	1000	+	.	gene_id "MSTRG.79854"; transcript_id "MSTRG.79854.49"; exon_number "20";
chr17	StringTie	exon	75605864	75606021	1000	+	.	gene_id "MSTRG.79854"; transcript_id "MSTRG.79854.49"; exon_number "21";
chr17	StringTie	exon	75610166	75610259	1000	+	.	gene_id "MSTRG.79854"; transcript_id "MSTRG.79854.49"; exon_number "22";
chr17	StringTie	exon	75610900	75610959	1000	+	.	gene_id "MSTRG.79854"; transcript_id "MSTRG.79854.49"; exon_number "23";
chr17	StringTie	exon	75611601	75611658	1000	+	.	gene_id "MSTRG.79854"; transcript_id "MSTRG.79854.49"; exon_number "24";
chr17	StringTie	exon	75611886	75612016	1000	+	.	gene_id "MSTRG.79854"; transcript_id "MSTRG.79854.49"; exon_number "25";
chr17	StringTie	exon	75612798	75612893	1000	+	.	gene_id "MSTRG.79854"; transcript_id "MSTRG.79854.49"; exon_number "26";
chr17	StringTie	exon	75612974	75613209	1000	+	.	gene_id "MSTRG.79854"; transcript_id "MSTRG.79854.49"; exon_number "27";
chr17	StringTie	exon	75613293	75613471	1000	+	.	gene_id "MSTRG.79854"; transcript_id "MSTRG.79854.49"; exon_number "28";
chr17	StringTie	exon	75613705	75613777	1000	+	.	gene_id "MSTRG.79854"; transcript_id "MSTRG.79854.49"; exon_number "29";
chr17	StringTie	exon	75614199	75614360	1000	+	.	gene_id "MSTRG.79854"; transcript_id "MSTRG.79854.49"; exon_number "30";
chr17	StringTie	exon	75614583	75614683	1000	+	.	gene_id "MSTRG.79854"; transcript_id "MSTRG.79854.49"; exon_number "31";
chr17	StringTie	exon	75614773	75614849	1000	+	.	gene_id "MSTRG.79854"; transcript_id "MSTRG.79854.49"; exon_number "32";
chr17	StringTie	exon	75614961	75615042	1000	+	.	gene_id "MSTRG.79854"; transcript_id "MSTRG.79854.49"; exon_number "33";
chr17	StringTie	exon	75615240	75615338	1000	+	.	gene_id "MSTRG.79854"; transcript_id "MSTRG.79854.49"; exon_number "34";
chr17	StringTie	exon	75615503	75615600	1000	+	.	gene_id "MSTRG.79854"; transcript_id "MSTRG.79854.49"; exon_number "35";
chr17	StringTie	exon	75615693	75615884	1000	+	.	gene_id "MSTRG.79854"; transcript_id "MSTRG.79854.49"; exon_number "36";
chr17	StringTie	exon	75616069	75616147	1000	+	.	gene_id "MSTRG.79854"; transcript_id "MSTRG.79854.49"; exon_number "37";
chr17	StringTie	exon	75616312	75616446	1000	+	.	gene_id "MSTRG.79854"; transcript_id "MSTRG.79854.49"; exon_number "38";
chr17	StringTie	exon	75616524	75616785	1000	+	.	gene_id "MSTRG.79854"; transcript_id "MSTRG.79854.49"; exon_number "39";
chr17	StringTie	exon	75616874	75616961	1000	+	.	gene_id "MSTRG.79854"; transcript_id "MSTRG.79854.49"; exon_number "40";
chr17	StringTie	exon	75617085	75617304	1000	+	.	gene_id "MSTRG.79854"; transcript_id "MSTRG.79854.49"; exon_number "41";
chr17	StringTie	exon	75617810	75617922	1000	+	.	gene_id "MSTRG.79854"; transcript_id "MSTRG.79854.49"; exon_number "42";
chr17	StringTie	exon	75618126	75618185	1000	+	.	gene_id "MSTRG.79854"; transcript_id "MSTRG.79854.49"; exon_number "43";
chr17	StringTie	exon	75619143	75619218	1000	+	.	gene_id "MSTRG.79854"; transcript_id "MSTRG.79854.49"; exon_number "44";
chr17	StringTie	exon	75619358	75619476	1000	+	.	gene_id "MSTRG.79854"; transcript_id "MSTRG.79854.49"; exon_number "45";
chr17	StringTie	exon	75619681	75619799	1000	+	.	gene_id "MSTRG.79854"; transcript_id "MSTRG.79854.49"; exon_number "46";
chr17	StringTie	exon	75619879	75620020	1000	+	.	gene_id "MSTRG.79854"; transcript_id "MSTRG.79854.49"; exon_number "47";
chr17	StringTie	exon	75620246	75620357	1000	+	.	gene_id "MSTRG.79854"; transcript_id "MSTRG.79854.49"; exon_number "48";
chr17	StringTie	exon	75620467	75620636	1000	+	.	gene_id "MSTRG.79854"; transcript_id "MSTRG.79854.49"; exon_number "49";
chr17	StringTie	exon	75621031	75621176	1000	+	.	gene_id "MSTRG.79854"; transcript_id "MSTRG.79854.49"; exon_number "50";
chr17	StringTie	exon	75621345	75621408	1000	+	.	gene_id "MSTRG.79854"; transcript_id "MSTRG.79854.49"; exon_number "51";
chr17	StringTie	exon	75621501	75621570	1000	+	.	gene_id "MSTRG.79854"; transcript_id "MSTRG.79854.49"; exon_number "52";
chr17	StringTie	exon	75622004	75622080	1000	+	.	gene_id "MSTRG.79854"; transcript_id "MSTRG.79854.49"; exon_number "53";
chr17	StringTie	exon	75623781	75623854	1000	+	.	gene_id "MSTRG.79854"; transcript_id "MSTRG.79854.49"; exon_number "54";
chr17	StringTie	exon	75623949	75624064	1000	+	.	gene_id "MSTRG.79854"; transcript_id "MSTRG.79854.49"; exon_number "55";
chr17	StringTie	exon	75624175	75624269	1000	+	.	gene_id "MSTRG.79854"; transcript_id "MSTRG.79854.49"; exon_number "56";
chr17	StringTie	exon	75624370	75624447	1000	+	.	gene_id "MSTRG.79854"; transcript_id "MSTRG.79854.49"; exon_number "57";
chr17	StringTie	exon	75624543	75624639	1000	+	.	gene_id "MSTRG.79854"; transcript_id "MSTRG.79854.49"; exon_number "58";
chr17	StringTie	exon	75624771	75624916	1000	+	.	gene_id "MSTRG.79854"; transcript_id "MSTRG.79854.49"; exon_number "59";
chr17	StringTie	exon	75625123	75625238	1000	+	.	gene_id "MSTRG.79854"; transcript_id "MSTRG.79854.49"; exon_number "60";
chr17	StringTie	exon	75625527	75625660	1000	+	.	gene_id "MSTRG.79854"; transcript_id "MSTRG.79854.49"; exon_number "61";
chr17	StringTie	exon	75625844	75625977	1000	+	.	gene_id "MSTRG.79854"; transcript_id "MSTRG.79854.49"; exon_number "62";
chr17	StringTie	exon	75626088	75626228	1000	+	.	gene_id "MSTRG.79854"; transcript_id "MSTRG.79854.49"; exon_number "63";
chr17	StringTie	exon	75626407	75626849	1000	+	.	gene_id "MSTRG.79854"; transcript_id "MSTRG.79854.49"; exon_number "64";
chr17	StringTie	transcript	75591861	75626845	1000	+	.	gene_id "MSTRG.79854"; transcript_id "MSTRG.79854.490";
chr17	StringTie	exon	75591861	75592080	1000	+	.	gene_id "MSTRG.79854"; transcript_id "MSTRG.79854.490"; exon_number "1";
chr17	StringTie	exon	75592238	75592301	1000	+	.	gene_id "MSTRG.79854"; transcript_id "MSTRG.79854.490"; exon_number "2";
chr17	StringTie	exon	75592679	75592840	1000	+	.	gene_id "MSTRG.79854"; transcript_id "MSTRG.79854.490"; exon_number "3";
chr17	StringTie	exon	75594475	75594588	1000	+	.	gene_id "MSTRG.79854"; transcript_id "MSTRG.79854.490"; exon_number "4";
chr17	StringTie	exon	75594840	75596555	1000	+	.	gene_id "MSTRG.79854"; transcript_id "MSTRG.79854.490"; exon_number "5";
chr17	StringTie	exon	75596768	75596899	1000	+	.	gene_id "MSTRG.79854"; transcript_id "MSTRG.79854.490"; exon_number "6";
chr17	StringTie	exon	75601438	75601563	1000	+	.	gene_id "MSTRG.79854"; transcript_id "MSTRG.79854.490"; exon_number "7";
chr17	StringTie	exon	75602517	75602594	1000	+	.	gene_id "MSTRG.79854"; transcript_id "MSTRG.79854.490"; exon_number "8";
chr17	StringTie	exon	75602830	75602945	1000	+	.	gene_id "MSTRG.79854"; transcript_id "MSTRG.79854.490"; exon_number "9";
chr17	StringTie	exon	75603032	75603077	1000	+	.	gene_id "MSTRG.79854"; transcript_id "MSTRG.79854.490"; exon_number "10";
chr17	StringTie	exon	75603188	75603312	1000	+	.	gene_id "MSTRG.79854"; transcript_id "MSTRG.79854.490"; exon_number "11";
chr17	StringTie	exon	75605504	75605621	1000	+	.	gene_id "MSTRG.79854"; transcript_id "MSTRG.79854.490"; exon_number "12";
chr17	StringTie	exon	75605864	75606021	1000	+	.	gene_id "MSTRG.79854"; transcript_id "MSTRG.79854.490"; exon_number "13";
chr17	StringTie	exon	75606933	75607216	1000	+	.	gene_id "MSTRG.79854"; transcript_id "MSTRG.79854.490"; exon_number "14";
chr17	StringTie	exon	75610166	75610259	1000	+	.	gene_id "MSTRG.79854"; transcript_id "MSTRG.79854.490"; exon_number "15";
chr17	StringTie	exon	75610900	75610959	1000	+	.	gene_id "MSTRG.79854"; transcript_id "MSTRG.79854.490"; exon_number "16";
chr17	StringTie	exon	75611601	75611658	1000	+	.	gene_id "MSTRG.79854"; transcript_id "MSTRG.79854.490"; exon_number "17";
chr17	StringTie	exon	75611886	75612016	1000	+	.	gene_id "MSTRG.79854"; transcript_id "MSTRG.79854.490"; exon_number "18";
chr17	StringTie	exon	75612798	75612893	1000	+	.	gene_id "MSTRG.79854"; transcript_id "MSTRG.79854.490"; exon_number "19";
chr17	StringTie	exon	75612974	75613209	1000	+	.	gene_id "MSTRG.79854"; transcript_id "MSTRG.79854.490"; exon_number "20";
chr17	StringTie	exon	75613293	75613471	1000	+	.	gene_id "MSTRG.79854"; transcript_id "MSTRG.79854.490"; exon_number "21";
chr17	StringTie	exon	75613705	75613777	1000	+	.	gene_id "MSTRG.79854"; transcript_id "MSTRG.79854.490"; exon_number "22";
chr17	StringTie	exon	75614199	75614360	1000	+	.	gene_id "MSTRG.79854"; transcript_id "MSTRG.79854.490"; exon_number "23";
chr17	StringTie	exon	75614583	75614683	1000	+	.	gene_id "MSTRG.79854"; transcript_id "MSTRG.79854.490"; exon_number "24";
chr17	StringTie	exon	75614773	75614849	1000	+	.	gene_id "MSTRG.79854"; transcript_id "MSTRG.79854.490"; exon_number "25";
chr17	StringTie	exon	75614961	75615042	1000	+	.	gene_id "MSTRG.79854"; transcript_id "MSTRG.79854.490"; exon_number "26";
chr17	StringTie	exon	75615240	75615338	1000	+	.	gene_id "MSTRG.79854"; transcript_id "MSTRG.79854.490"; exon_number "27";
chr17	StringTie	exon	75615503	75615600	1000	+	.	gene_id "MSTRG.79854"; transcript_id "MSTRG.79854.490"; exon_number "28";
chr17	StringTie	exon	75615693	75615884	1000	+	.	gene_id "MSTRG.79854"; transcript_id "MSTRG.79854.490"; exon_number "29";
chr17	StringTie	exon	75616069	75616147	1000	+	.	gene_id "MSTRG.79854"; transcript_id "MSTRG.79854.490"; exon_number "30";
chr17	StringTie	exon	75616312	75616446	1000	+	.	gene_id "MSTRG.79854"; transcript_id "MSTRG.79854.490"; exon_number "31";
chr17	StringTie	exon	75616524	75616785	1000	+	.	gene_id "MSTRG.79854"; transcript_id "MSTRG.79854.490"; exon_number "32";
chr17	StringTie	exon	75616874	75616961	1000	+	.	gene_id "MSTRG.79854"; transcript_id "MSTRG.79854.490"; exon_number "33";
chr17	StringTie	exon	75617085	75617304	1000	+	.	gene_id "MSTRG.79854"; transcript_id "MSTRG.79854.490"; exon_number "34";
chr17	StringTie	exon	75617810	75617922	1000	+	.	gene_id "MSTRG.79854"; transcript_id "MSTRG.79854.490"; exon_number "35";
chr17	StringTie	exon	75618126	75618185	1000	+	.	gene_id "MSTRG.79854"; transcript_id "MSTRG.79854.490"; exon_number "36";
chr17	StringTie	exon	75619143	75619218	1000	+	.	gene_id "MSTRG.79854"; transcript_id "MSTRG.79854.490"; exon_number "37";
chr17	StringTie	exon	75619358	75619476	1000	+	.	gene_id "MSTRG.79854"; transcript_id "MSTRG.79854.490"; exon_number "38";
chr17	StringTie	exon	75619681	75619799	1000	+	.	gene_id "MSTRG.79854"; transcript_id "MSTRG.79854.490"; exon_number "39";
chr17	StringTie	exon	75619879	75620020	1000	+	.	gene_id "MSTRG.79854"; transcript_id "MSTRG.79854.490"; exon_number "40";
chr17	StringTie	exon	75620246	75620357	1000	+	.	gene_id "MSTRG.79854"; transcript_id "MSTRG.79854.490"; exon_number "41";
chr17	StringTie	exon	75620467	75621176	1000	+	.	gene_id "MSTRG.79854"; transcript_id "MSTRG.79854.490"; exon_number "42";
chr17	StringTie	exon	75621345	75621408	1000	+	.	gene_id "MSTRG.79854"; transcript_id "MSTRG.79854.490"; exon_number "43";
chr17	StringTie	exon	75621501	75621570	1000	+	.	gene_id "MSTRG.79854"; transcript_id "MSTRG.79854.490"; exon_number "44";
chr17	StringTie	exon	75622004	75622080	1000	+	.	gene_id "MSTRG.79854"; transcript_id "MSTRG.79854.490"; exon_number "45";
chr17	StringTie	exon	75623781	75623854	1000	+	.	gene_id "MSTRG.79854"; transcript_id "MSTRG.79854.490"; exon_number "46";
chr17	StringTie	exon	75623949	75624064	1000	+	.	gene_id "MSTRG.79854"; transcript_id "MSTRG.79854.490"; exon_number "47";
chr17	StringTie	exon	75624175	75624269	1000	+	.	gene_id "MSTRG.79854"; transcript_id "MSTRG.79854.490"; exon_number "48";
chr17	StringTie	exon	75624370	75624447	1000	+	.	gene_id "MSTRG.79854"; transcript_id "MSTRG.79854.490"; exon_number "49";
chr17	StringTie	exon	75624543	75624639	1000	+	.	gene_id "MSTRG.79854"; transcript_id "MSTRG.79854.490"; exon_number "50";
chr17	StringTie	exon	75624771	75624916	1000	+	.	gene_id "MSTRG.79854"; transcript_id "MSTRG.79854.490"; exon_number "51";
chr17	StringTie	exon	75625123	75625238	1000	+	.	gene_id "MSTRG.79854"; transcript_id "MSTRG.79854.490"; exon_number "52";
chr17	StringTie	exon	75625527	75625660	1000	+	.	gene_id "MSTRG.79854"; transcript_id "MSTRG.79854.490"; exon_number "53";
chr17	StringTie	exon	75625846	75625977	1000	+	.	gene_id "MSTRG.79854"; transcript_id "MSTRG.79854.490"; exon_number "54";
chr17	StringTie	exon	75626088	75626228	1000	+	.	gene_id "MSTRG.79854"; transcript_id "MSTRG.79854.490"; exon_number "55";
chr17	StringTie	exon	75626407	75626845	1000	+	.	gene_id "MSTRG.79854"; transcript_id "MSTRG.79854.490"; exon_number "56";
chr17	StringTie	transcript	75591861	75626843	1000	+	.	gene_id "MSTRG.79854"; transcript_id "MSTRG.79854.491";
chr17	StringTie	exon	75591861	75592080	1000	+	.	gene_id "MSTRG.79854"; transcript_id "MSTRG.79854.491"; exon_number "1";
chr17	StringTie	exon	75592238	75592301	1000	+	.	gene_id "MSTRG.79854"; transcript_id "MSTRG.79854.491"; exon_number "2";
chr17	StringTie	exon	75592464	75592541	1000	+	.	gene_id "MSTRG.79854"; transcript_id "MSTRG.79854.491"; exon_number "3";
chr17	StringTie	exon	75592679	75592840	1000	+	.	gene_id "MSTRG.79854"; transcript_id "MSTRG.79854.491"; exon_number "4";
chr17	StringTie	exon	75594475	75594588	1000	+	.	gene_id "MSTRG.79854"; transcript_id "MSTRG.79854.491"; exon_number "5";
chr17	StringTie	exon	75594840	75596555	1000	+	.	gene_id "MSTRG.79854"; transcript_id "MSTRG.79854.491"; exon_number "6";
chr17	StringTie	exon	75596768	75596899	1000	+	.	gene_id "MSTRG.79854"; transcript_id "MSTRG.79854.491"; exon_number "7";
chr17	StringTie	exon	75601438	75601563	1000	+	.	gene_id "MSTRG.79854"; transcript_id "MSTRG.79854.491"; exon_number "8";
chr17	StringTie	exon	75602517	75602594	1000	+	.	gene_id "MSTRG.79854"; transcript_id "MSTRG.79854.491"; exon_number "9";
chr17	StringTie	exon	75602830	75602945	1000	+	.	gene_id "MSTRG.79854"; transcript_id "MSTRG.79854.491"; exon_number "10";
chr17	StringTie	exon	75603032	75603077	1000	+	.	gene_id "MSTRG.79854"; transcript_id "MSTRG.79854.491"; exon_number "11";
chr17	StringTie	exon	75603188	75603312	1000	+	.	gene_id "MSTRG.79854"; transcript_id "MSTRG.79854.491"; exon_number "12";
chr17	StringTie	exon	75605504	75605621	1000	+	.	gene_id "MSTRG.79854"; transcript_id "MSTRG.79854.491"; exon_number "13";
chr17	StringTie	exon	75605864	75606021	1000	+	.	gene_id "MSTRG.79854"; transcript_id "MSTRG.79854.491"; exon_number "14";
chr17	StringTie	exon	75606933	75607302	1000	+	.	gene_id "MSTRG.79854"; transcript_id "MSTRG.79854.491"; exon_number "15";
chr17	StringTie	exon	75610166	75610259	1000	+	.	gene_id "MSTRG.79854"; transcript_id "MSTRG.79854.491"; exon_number "16";
chr17	StringTie	exon	75610900	75610959	1000	+	.	gene_id "MSTRG.79854"; transcript_id "MSTRG.79854.491"; exon_number "17";
chr17	StringTie	exon	75611601	75611658	1000	+	.	gene_id "MSTRG.79854"; transcript_id "MSTRG.79854.491"; exon_number "18";
chr17	StringTie	exon	75611886	75612016	1000	+	.	gene_id "MSTRG.79854"; transcript_id "MSTRG.79854.491"; exon_number "19";
chr17	StringTie	exon	75612798	75612893	1000	+	.	gene_id "MSTRG.79854"; transcript_id "MSTRG.79854.491"; exon_number "20";
chr17	StringTie	exon	75612974	75613209	1000	+	.	gene_id "MSTRG.79854"; transcript_id "MSTRG.79854.491"; exon_number "21";
chr17	StringTie	exon	75613293	75613471	1000	+	.	gene_id "MSTRG.79854"; transcript_id "MSTRG.79854.491"; exon_number "22";
chr17	StringTie	exon	75613705	75613777	1000	+	.	gene_id "MSTRG.79854"; transcript_id "MSTRG.79854.491"; exon_number "23";
chr17	StringTie	exon	75614199	75614360	1000	+	.	gene_id "MSTRG.79854"; transcript_id "MSTRG.79854.491"; exon_number "24";
chr17	StringTie	exon	75614583	75614683	1000	+	.	gene_id "MSTRG.79854"; transcript_id "MSTRG.79854.491"; exon_number "25";
chr17	StringTie	exon	75614773	75614849	1000	+	.	gene_id "MSTRG.79854"; transcript_id "MSTRG.79854.491"; exon_number "26";
chr17	StringTie	exon	75614961	75615042	1000	+	.	gene_id "MSTRG.79854"; transcript_id "MSTRG.79854.491"; exon_number "27";
chr17	StringTie	exon	75615240	75615338	1000	+	.	gene_id "MSTRG.79854"; transcript_id "MSTRG.79854.491"; exon_number "28";
chr17	StringTie	exon	75615503	75615600	1000	+	.	gene_id "MSTRG.79854"; transcript_id "MSTRG.79854.491"; exon_number "29";
chr17	StringTie	exon	75615693	75615884	1000	+	.	gene_id "MSTRG.79854"; transcript_id "MSTRG.79854.491"; exon_number "30";
chr17	StringTie	exon	75616069	75616147	1000	+	.	gene_id "MSTRG.79854"; transcript_id "MSTRG.79854.491"; exon_number "31";
chr17	StringTie	exon	75616312	75616446	1000	+	.	gene_id "MSTRG.79854"; transcript_id "MSTRG.79854.491"; exon_number "32";
chr17	StringTie	exon	75616524	75616785	1000	+	.	gene_id "MSTRG.79854"; transcript_id "MSTRG.79854.491"; exon_number "33";
chr17	StringTie	exon	75616874	75616961	1000	+	.	gene_id "MSTRG.79854"; transcript_id "MSTRG.79854.491"; exon_number "34";
chr17	StringTie	exon	75617085	75617304	1000	+	.	gene_id "MSTRG.79854"; transcript_id "MSTRG.79854.491"; exon_number "35";
chr17	StringTie	exon	75617810	75617922	1000	+	.	gene_id "MSTRG.79854"; transcript_id "MSTRG.79854.491"; exon_number "36";
chr17	StringTie	exon	75618126	75618185	1000	+	.	gene_id "MSTRG.79854"; transcript_id "MSTRG.79854.491"; exon_number "37";
chr17	StringTie	exon	75619143	75619218	1000	+	.	gene_id "MSTRG.79854"; transcript_id "MSTRG.79854.491"; exon_number "38";
chr17	StringTie	exon	75619358	75619476	1000	+	.	gene_id "MSTRG.79854"; transcript_id "MSTRG.79854.491"; exon_number "39";
chr17	StringTie	exon	75619681	75619799	1000	+	.	gene_id "MSTRG.79854"; transcript_id "MSTRG.79854.491"; exon_number "40";
chr17	StringTie	exon	75619879	75620020	1000	+	.	gene_id "MSTRG.79854"; transcript_id "MSTRG.79854.491"; exon_number "41";
chr17	StringTie	exon	75620246	75620357	1000	+	.	gene_id "MSTRG.79854"; transcript_id "MSTRG.79854.491"; exon_number "42";
chr17	StringTie	exon	75620467	75620636	1000	+	.	gene_id "MSTRG.79854"; transcript_id "MSTRG.79854.491"; exon_number "43";
chr17	StringTie	exon	75621031	75621176	1000	+	.	gene_id "MSTRG.79854"; transcript_id "MSTRG.79854.491"; exon_number "44";
chr17	StringTie	exon	75621345	75621408	1000	+	.	gene_id "MSTRG.79854"; transcript_id "MSTRG.79854.491"; exon_number "45";
chr17	StringTie	exon	75621501	75621570	1000	+	.	gene_id "MSTRG.79854"; transcript_id "MSTRG.79854.491"; exon_number "46";
chr17	StringTie	exon	75622004	75622080	1000	+	.	gene_id "MSTRG.79854"; transcript_id "MSTRG.79854.491"; exon_number "47";
chr17	StringTie	exon	75623781	75623854	1000	+	.	gene_id "MSTRG.79854"; transcript_id "MSTRG.79854.491"; exon_number "48";
chr17	StringTie	exon	75623949	75624064	1000	+	.	gene_id "MSTRG.79854"; transcript_id "MSTRG.79854.491"; exon_number "49";
chr17	StringTie	exon	75624175	75624269	1000	+	.	gene_id "MSTRG.79854"; transcript_id "MSTRG.79854.491"; exon_number "50";
chr17	StringTie	exon	75624370	75624447	1000	+	.	gene_id "MSTRG.79854"; transcript_id "MSTRG.79854.491"; exon_number "51";
chr17	StringTie	exon	75624543	75624639	1000	+	.	gene_id "MSTRG.79854"; transcript_id "MSTRG.79854.491"; exon_number "52";
chr17	StringTie	exon	75624771	75624916	1000	+	.	gene_id "MSTRG.79854"; transcript_id "MSTRG.79854.491"; exon_number "53";
chr17	StringTie	exon	75625123	75625238	1000	+	.	gene_id "MSTRG.79854"; transcript_id "MSTRG.79854.491"; exon_number "54";
chr17	StringTie	exon	75625527	75625660	1000	+	.	gene_id "MSTRG.79854"; transcript_id "MSTRG.79854.491"; exon_number "55";
chr17	StringTie	exon	75625844	75625977	1000	+	.	gene_id "MSTRG.79854"; transcript_id "MSTRG.79854.491"; exon_number "56";
chr17	StringTie	exon	75626088	75626228	1000	+	.	gene_id "MSTRG.79854"; transcript_id "MSTRG.79854.491"; exon_number "57";
chr17	StringTie	exon	75626407	75626843	1000	+	.	gene_id "MSTRG.79854"; transcript_id "MSTRG.79854.491"; exon_number "58";
chr17	StringTie	transcript	75591902	75626845	1000	+	.	gene_id "MSTRG.79854"; transcript_id "MSTRG.79854.492";
chr17	StringTie	exon	75591902	75592080	1000	+	.	gene_id "MSTRG.79854"; transcript_id "MSTRG.79854.492"; exon_number "1";
chr17	StringTie	exon	75592238	75592301	1000	+	.	gene_id "MSTRG.79854"; transcript_id "MSTRG.79854.492"; exon_number "2";
chr17	StringTie	exon	75592428	75592541	1000	+	.	gene_id "MSTRG.79854"; transcript_id "MSTRG.79854.492"; exon_number "3";
chr17	StringTie	exon	75592679	75592840	1000	+	.	gene_id "MSTRG.79854"; transcript_id "MSTRG.79854.492"; exon_number "4";
chr17	StringTie	exon	75594475	75594588	1000	+	.	gene_id "MSTRG.79854"; transcript_id "MSTRG.79854.492"; exon_number "5";
chr17	StringTie	exon	75594840	75596555	1000	+	.	gene_id "MSTRG.79854"; transcript_id "MSTRG.79854.492"; exon_number "6";
chr17	StringTie	exon	75596768	75596899	1000	+	.	gene_id "MSTRG.79854"; transcript_id "MSTRG.79854.492"; exon_number "7";
chr17	StringTie	exon	75601438	75601563	1000	+	.	gene_id "MSTRG.79854"; transcript_id "MSTRG.79854.492"; exon_number "8";
chr17	StringTie	exon	75602517	75602594	1000	+	.	gene_id "MSTRG.79854"; transcript_id "MSTRG.79854.492"; exon_number "9";
chr17	StringTie	exon	75602830	75602945	1000	+	.	gene_id "MSTRG.79854"; transcript_id "MSTRG.79854.492"; exon_number "10";
chr17	StringTie	exon	75603032	75603077	1000	+	.	gene_id "MSTRG.79854"; transcript_id "MSTRG.79854.492"; exon_number "11";
chr17	StringTie	exon	75603188	75603312	1000	+	.	gene_id "MSTRG.79854"; transcript_id "MSTRG.79854.492"; exon_number "12";
chr17	StringTie	exon	75605504	75605621	1000	+	.	gene_id "MSTRG.79854"; transcript_id "MSTRG.79854.492"; exon_number "13";
chr17	StringTie	exon	75605864	75606021	1000	+	.	gene_id "MSTRG.79854"; transcript_id "MSTRG.79854.492"; exon_number "14";
chr17	StringTie	exon	75610166	75610259	1000	+	.	gene_id "MSTRG.79854"; transcript_id "MSTRG.79854.492"; exon_number "15";
chr17	StringTie	exon	75610900	75610959	1000	+	.	gene_id "MSTRG.79854"; transcript_id "MSTRG.79854.492"; exon_number "16";
chr17	StringTie	exon	75611601	75611658	1000	+	.	gene_id "MSTRG.79854"; transcript_id "MSTRG.79854.492"; exon_number "17";
chr17	StringTie	exon	75611886	75612016	1000	+	.	gene_id "MSTRG.79854"; transcript_id "MSTRG.79854.492"; exon_number "18";
chr17	StringTie	exon	75612798	75612893	1000	+	.	gene_id "MSTRG.79854"; transcript_id "MSTRG.79854.492"; exon_number "19";
chr17	StringTie	exon	75612974	75613209	1000	+	.	gene_id "MSTRG.79854"; transcript_id "MSTRG.79854.492"; exon_number "20";
chr17	StringTie	exon	75613293	75613471	1000	+	.	gene_id "MSTRG.79854"; transcript_id "MSTRG.79854.492"; exon_number "21";
chr17	StringTie	exon	75613705	75613777	1000	+	.	gene_id "MSTRG.79854"; transcript_id "MSTRG.79854.492"; exon_number "22";
chr17	StringTie	exon	75614199	75614360	1000	+	.	gene_id "MSTRG.79854"; transcript_id "MSTRG.79854.492"; exon_number "23";
chr17	StringTie	exon	75614583	75614683	1000	+	.	gene_id "MSTRG.79854"; transcript_id "MSTRG.79854.492"; exon_number "24";
chr17	StringTie	exon	75614773	75614849	1000	+	.	gene_id "MSTRG.79854"; transcript_id "MSTRG.79854.492"; exon_number "25";
chr17	StringTie	exon	75614961	75615042	1000	+	.	gene_id "MSTRG.79854"; transcript_id "MSTRG.79854.492"; exon_number "26";
chr17	StringTie	exon	75615240	75615338	1000	+	.	gene_id "MSTRG.79854"; transcript_id "MSTRG.79854.492"; exon_number "27";
chr17	StringTie	exon	75615503	75615600	1000	+	.	gene_id "MSTRG.79854"; transcript_id "MSTRG.79854.492"; exon_number "28";
chr17	StringTie	exon	75615693	75615884	1000	+	.	gene_id "MSTRG.79854"; transcript_id "MSTRG.79854.492"; exon_number "29";
chr17	StringTie	exon	75616069	75616147	1000	+	.	gene_id "MSTRG.79854"; transcript_id "MSTRG.79854.492"; exon_number "30";
chr17	StringTie	exon	75616312	75616446	1000	+	.	gene_id "MSTRG.79854"; transcript_id "MSTRG.79854.492"; exon_number "31";
chr17	StringTie	exon	75616524	75616785	1000	+	.	gene_id "MSTRG.79854"; transcript_id "MSTRG.79854.492"; exon_number "32";
chr17	StringTie	exon	75616874	75616961	1000	+	.	gene_id "MSTRG.79854"; transcript_id "MSTRG.79854.492"; exon_number "33";
chr17	StringTie	exon	75617085	75617304	1000	+	.	gene_id "MSTRG.79854"; transcript_id "MSTRG.79854.492"; exon_number "34";
chr17	StringTie	exon	75617810	75617922	1000	+	.	gene_id "MSTRG.79854"; transcript_id "MSTRG.79854.492"; exon_number "35";
chr17	StringTie	exon	75618126	75618185	1000	+	.	gene_id "MSTRG.79854"; transcript_id "MSTRG.79854.492"; exon_number "36";
chr17	StringTie	exon	75619143	75619218	1000	+	.	gene_id "MSTRG.79854"; transcript_id "MSTRG.79854.492"; exon_number "37";
chr17	StringTie	exon	75619358	75619476	1000	+	.	gene_id "MSTRG.79854"; transcript_id "MSTRG.79854.492"; exon_number "38";
chr17	StringTie	exon	75619681	75619799	1000	+	.	gene_id "MSTRG.79854"; transcript_id "MSTRG.79854.492"; exon_number "39";
chr17	StringTie	exon	75619879	75620020	1000	+	.	gene_id "MSTRG.79854"; transcript_id "MSTRG.79854.492"; exon_number "40";
chr17	StringTie	exon	75620246	75620357	1000	+	.	gene_id "MSTRG.79854"; transcript_id "MSTRG.79854.492"; exon_number "41";
chr17	StringTie	exon	75620467	75621176	1000	+	.	gene_id "MSTRG.79854"; transcript_id "MSTRG.79854.492"; exon_number "42";
chr17	StringTie	exon	75621345	75621408	1000	+	.	gene_id "MSTRG.79854"; transcript_id "MSTRG.79854.492"; exon_number "43";
chr17	StringTie	exon	75621501	75621570	1000	+	.	gene_id "MSTRG.79854"; transcript_id "MSTRG.79854.492"; exon_number "44";
chr17	StringTie	exon	75622004	75622080	1000	+	.	gene_id "MSTRG.79854"; transcript_id "MSTRG.79854.492"; exon_number "45";
chr17	StringTie	exon	75623781	75623854	1000	+	.	gene_id "MSTRG.79854"; transcript_id "MSTRG.79854.492"; exon_number "46";
chr17	StringTie	exon	75623949	75624064	1000	+	.	gene_id "MSTRG.79854"; transcript_id "MSTRG.79854.492"; exon_number "47";
chr17	StringTie	exon	75624175	75624269	1000	+	.	gene_id "MSTRG.79854"; transcript_id "MSTRG.79854.492"; exon_number "48";
chr17	StringTie	exon	75624370	75624447	1000	+	.	gene_id "MSTRG.79854"; transcript_id "MSTRG.79854.492"; exon_number "49";
chr17	StringTie	exon	75624543	75624639	1000	+	.	gene_id "MSTRG.79854"; transcript_id "MSTRG.79854.492"; exon_number "50";
chr17	StringTie	exon	75624771	75624916	1000	+	.	gene_id "MSTRG.79854"; transcript_id "MSTRG.79854.492"; exon_number "51";
chr17	StringTie	exon	75625123	75625238	1000	+	.	gene_id "MSTRG.79854"; transcript_id "MSTRG.79854.492"; exon_number "52";
chr17	StringTie	exon	75625527	75625660	1000	+	.	gene_id "MSTRG.79854"; transcript_id "MSTRG.79854.492"; exon_number "53";
chr17	StringTie	exon	75625844	75625977	1000	+	.	gene_id "MSTRG.79854"; transcript_id "MSTRG.79854.492"; exon_number "54";
chr17	StringTie	exon	75626088	75626228	1000	+	.	gene_id "MSTRG.79854"; transcript_id "MSTRG.79854.492"; exon_number "55";
chr17	StringTie	exon	75626407	75626845	1000	+	.	gene_id "MSTRG.79854"; transcript_id "MSTRG.79854.492"; exon_number "56";
chr17	StringTie	transcript	75591910	75626842	1000	+	.	gene_id "MSTRG.79854"; transcript_id "MSTRG.79854.493";
chr17	StringTie	exon	75591910	75592080	1000	+	.	gene_id "MSTRG.79854"; transcript_id "MSTRG.79854.493"; exon_number "1";
chr17	StringTie	exon	75592238	75592301	1000	+	.	gene_id "MSTRG.79854"; transcript_id "MSTRG.79854.493"; exon_number "2";
chr17	StringTie	exon	75592679	75592840	1000	+	.	gene_id "MSTRG.79854"; transcript_id "MSTRG.79854.493"; exon_number "3";
chr17	StringTie	exon	75594475	75594588	1000	+	.	gene_id "MSTRG.79854"; transcript_id "MSTRG.79854.493"; exon_number "4";
chr17	StringTie	exon	75594701	75594775	1000	+	.	gene_id "MSTRG.79854"; transcript_id "MSTRG.79854.493"; exon_number "5";
chr17	StringTie	exon	75596460	75596555	1000	+	.	gene_id "MSTRG.79854"; transcript_id "MSTRG.79854.493"; exon_number "6";
chr17	StringTie	exon	75596768	75596899	1000	+	.	gene_id "MSTRG.79854"; transcript_id "MSTRG.79854.493"; exon_number "7";
chr17	StringTie	exon	75601438	75601563	1000	+	.	gene_id "MSTRG.79854"; transcript_id "MSTRG.79854.493"; exon_number "8";
chr17	StringTie	exon	75602517	75602594	1000	+	.	gene_id "MSTRG.79854"; transcript_id "MSTRG.79854.493"; exon_number "9";
chr17	StringTie	exon	75602830	75602945	1000	+	.	gene_id "MSTRG.79854"; transcript_id "MSTRG.79854.493"; exon_number "10";
chr17	StringTie	exon	75603032	75603077	1000	+	.	gene_id "MSTRG.79854"; transcript_id "MSTRG.79854.493"; exon_number "11";
chr17	StringTie	exon	75603188	75603312	1000	+	.	gene_id "MSTRG.79854"; transcript_id "MSTRG.79854.493"; exon_number "12";
chr17	StringTie	exon	75605504	75605621	1000	+	.	gene_id "MSTRG.79854"; transcript_id "MSTRG.79854.493"; exon_number "13";
chr17	StringTie	exon	75605864	75606021	1000	+	.	gene_id "MSTRG.79854"; transcript_id "MSTRG.79854.493"; exon_number "14";
chr17	StringTie	exon	75610166	75610259	1000	+	.	gene_id "MSTRG.79854"; transcript_id "MSTRG.79854.493"; exon_number "15";
chr17	StringTie	exon	75610900	75610959	1000	+	.	gene_id "MSTRG.79854"; transcript_id "MSTRG.79854.493"; exon_number "16";
chr17	StringTie	exon	75611601	75611658	1000	+	.	gene_id "MSTRG.79854"; transcript_id "MSTRG.79854.493"; exon_number "17";
chr17	StringTie	exon	75611886	75612016	1000	+	.	gene_id "MSTRG.79854"; transcript_id "MSTRG.79854.493"; exon_number "18";
chr17	StringTie	exon	75612798	75612893	1000	+	.	gene_id "MSTRG.79854"; transcript_id "MSTRG.79854.493"; exon_number "19";
chr17	StringTie	exon	75612974	75613209	1000	+	.	gene_id "MSTRG.79854"; transcript_id "MSTRG.79854.493"; exon_number "20";
chr17	StringTie	exon	75613293	75613471	1000	+	.	gene_id "MSTRG.79854"; transcript_id "MSTRG.79854.493"; exon_number "21";
chr17	StringTie	exon	75613705	75613777	1000	+	.	gene_id "MSTRG.79854"; transcript_id "MSTRG.79854.493"; exon_number "22";
chr17	StringTie	exon	75614199	75614360	1000	+	.	gene_id "MSTRG.79854"; transcript_id "MSTRG.79854.493"; exon_number "23";
chr17	StringTie	exon	75614583	75614683	1000	+	.	gene_id "MSTRG.79854"; transcript_id "MSTRG.79854.493"; exon_number "24";
chr17	StringTie	exon	75614773	75614849	1000	+	.	gene_id "MSTRG.79854"; transcript_id "MSTRG.79854.493"; exon_number "25";
chr17	StringTie	exon	75614961	75615042	1000	+	.	gene_id "MSTRG.79854"; transcript_id "MSTRG.79854.493"; exon_number "26";
chr17	StringTie	exon	75615240	75615338	1000	+	.	gene_id "MSTRG.79854"; transcript_id "MSTRG.79854.493"; exon_number "27";
chr17	StringTie	exon	75615503	75615600	1000	+	.	gene_id "MSTRG.79854"; transcript_id "MSTRG.79854.493"; exon_number "28";
chr17	StringTie	exon	75615693	75615884	1000	+	.	gene_id "MSTRG.79854"; transcript_id "MSTRG.79854.493"; exon_number "29";
chr17	StringTie	exon	75616069	75616147	1000	+	.	gene_id "MSTRG.79854"; transcript_id "MSTRG.79854.493"; exon_number "30";
chr17	StringTie	exon	75616312	75616446	1000	+	.	gene_id "MSTRG.79854"; transcript_id "MSTRG.79854.493"; exon_number "31";
chr17	StringTie	exon	75616524	75616785	1000	+	.	gene_id "MSTRG.79854"; transcript_id "MSTRG.79854.493"; exon_number "32";
chr17	StringTie	exon	75616874	75616961	1000	+	.	gene_id "MSTRG.79854"; transcript_id "MSTRG.79854.493"; exon_number "33";
chr17	StringTie	exon	75617085	75617304	1000	+	.	gene_id "MSTRG.79854"; transcript_id "MSTRG.79854.493"; exon_number "34";
chr17	StringTie	exon	75617810	75617922	1000	+	.	gene_id "MSTRG.79854"; transcript_id "MSTRG.79854.493"; exon_number "35";
chr17	StringTie	exon	75618126	75618185	1000	+	.	gene_id "MSTRG.79854"; transcript_id "MSTRG.79854.493"; exon_number "36";
chr17	StringTie	exon	75619143	75619218	1000	+	.	gene_id "MSTRG.79854"; transcript_id "MSTRG.79854.493"; exon_number "37";
chr17	StringTie	exon	75619358	75619476	1000	+	.	gene_id "MSTRG.79854"; transcript_id "MSTRG.79854.493"; exon_number "38";
chr17	StringTie	exon	75619681	75619799	1000	+	.	gene_id "MSTRG.79854"; transcript_id "MSTRG.79854.493"; exon_number "39";
chr17	StringTie	exon	75619879	75620020	1000	+	.	gene_id "MSTRG.79854"; transcript_id "MSTRG.79854.493"; exon_number "40";
chr17	StringTie	exon	75620246	75620357	1000	+	.	gene_id "MSTRG.79854"; transcript_id "MSTRG.79854.493"; exon_number "41";
chr17	StringTie	exon	75620467	75621176	1000	+	.	gene_id "MSTRG.79854"; transcript_id "MSTRG.79854.493"; exon_number "42";
chr17	StringTie	exon	75621345	75621408	1000	+	.	gene_id "MSTRG.79854"; transcript_id "MSTRG.79854.493"; exon_number "43";
chr17	StringTie	exon	75621501	75621570	1000	+	.	gene_id "MSTRG.79854"; transcript_id "MSTRG.79854.493"; exon_number "44";
chr17	StringTie	exon	75622004	75622080	1000	+	.	gene_id "MSTRG.79854"; transcript_id "MSTRG.79854.493"; exon_number "45";
chr17	StringTie	exon	75623781	75623854	1000	+	.	gene_id "MSTRG.79854"; transcript_id "MSTRG.79854.493"; exon_number "46";
chr17	StringTie	exon	75623949	75624064	1000	+	.	gene_id "MSTRG.79854"; transcript_id "MSTRG.79854.493"; exon_number "47";
chr17	StringTie	exon	75624175	75624269	1000	+	.	gene_id "MSTRG.79854"; transcript_id "MSTRG.79854.493"; exon_number "48";
chr17	StringTie	exon	75624370	75624447	1000	+	.	gene_id "MSTRG.79854"; transcript_id "MSTRG.79854.493"; exon_number "49";
chr17	StringTie	exon	75624543	75624639	1000	+	.	gene_id "MSTRG.79854"; transcript_id "MSTRG.79854.493"; exon_number "50";
chr17	StringTie	exon	75624771	75624916	1000	+	.	gene_id "MSTRG.79854"; transcript_id "MSTRG.79854.493"; exon_number "51";
chr17	StringTie	exon	75625123	75625238	1000	+	.	gene_id "MSTRG.79854"; transcript_id "MSTRG.79854.493"; exon_number "52";
chr17	StringTie	exon	75625527	75625660	1000	+	.	gene_id "MSTRG.79854"; transcript_id "MSTRG.79854.493"; exon_number "53";
chr17	StringTie	exon	75625844	75625977	1000	+	.	gene_id "MSTRG.79854"; transcript_id "MSTRG.79854.493"; exon_number "54";
chr17	StringTie	exon	75626088	75626228	1000	+	.	gene_id "MSTRG.79854"; transcript_id "MSTRG.79854.493"; exon_number "55";
chr17	StringTie	exon	75626407	75626842	1000	+	.	gene_id "MSTRG.79854"; transcript_id "MSTRG.79854.493"; exon_number "56";
chr17	StringTie	transcript	75591913	75626846	1000	+	.	gene_id "MSTRG.79854"; transcript_id "MSTRG.79854.494";
chr17	StringTie	exon	75591913	75592080	1000	+	.	gene_id "MSTRG.79854"; transcript_id "MSTRG.79854.494"; exon_number "1";
chr17	StringTie	exon	75592238	75592301	1000	+	.	gene_id "MSTRG.79854"; transcript_id "MSTRG.79854.494"; exon_number "2";
chr17	StringTie	exon	75592428	75592840	1000	+	.	gene_id "MSTRG.79854"; transcript_id "MSTRG.79854.494"; exon_number "3";
chr17	StringTie	exon	75594475	75594588	1000	+	.	gene_id "MSTRG.79854"; transcript_id "MSTRG.79854.494"; exon_number "4";
chr17	StringTie	exon	75594701	75596555	1000	+	.	gene_id "MSTRG.79854"; transcript_id "MSTRG.79854.494"; exon_number "5";
chr17	StringTie	exon	75596768	75596899	1000	+	.	gene_id "MSTRG.79854"; transcript_id "MSTRG.79854.494"; exon_number "6";
chr17	StringTie	exon	75601438	75601563	1000	+	.	gene_id "MSTRG.79854"; transcript_id "MSTRG.79854.494"; exon_number "7";
chr17	StringTie	exon	75601742	75602594	1000	+	.	gene_id "MSTRG.79854"; transcript_id "MSTRG.79854.494"; exon_number "8";
chr17	StringTie	exon	75602830	75602945	1000	+	.	gene_id "MSTRG.79854"; transcript_id "MSTRG.79854.494"; exon_number "9";
chr17	StringTie	exon	75603032	75603077	1000	+	.	gene_id "MSTRG.79854"; transcript_id "MSTRG.79854.494"; exon_number "10";
chr17	StringTie	exon	75603188	75603280	1000	+	.	gene_id "MSTRG.79854"; transcript_id "MSTRG.79854.494"; exon_number "11";
chr17	StringTie	exon	75605504	75605621	1000	+	.	gene_id "MSTRG.79854"; transcript_id "MSTRG.79854.494"; exon_number "12";
chr17	StringTie	exon	75605864	75606021	1000	+	.	gene_id "MSTRG.79854"; transcript_id "MSTRG.79854.494"; exon_number "13";
chr17	StringTie	exon	75610166	75610259	1000	+	.	gene_id "MSTRG.79854"; transcript_id "MSTRG.79854.494"; exon_number "14";
chr17	StringTie	exon	75610900	75610959	1000	+	.	gene_id "MSTRG.79854"; transcript_id "MSTRG.79854.494"; exon_number "15";
chr17	StringTie	exon	75611601	75611658	1000	+	.	gene_id "MSTRG.79854"; transcript_id "MSTRG.79854.494"; exon_number "16";
chr17	StringTie	exon	75611886	75612016	1000	+	.	gene_id "MSTRG.79854"; transcript_id "MSTRG.79854.494"; exon_number "17";
chr17	StringTie	exon	75612798	75612893	1000	+	.	gene_id "MSTRG.79854"; transcript_id "MSTRG.79854.494"; exon_number "18";
chr17	StringTie	exon	75612974	75613209	1000	+	.	gene_id "MSTRG.79854"; transcript_id "MSTRG.79854.494"; exon_number "19";
chr17	StringTie	exon	75613293	75613471	1000	+	.	gene_id "MSTRG.79854"; transcript_id "MSTRG.79854.494"; exon_number "20";
chr17	StringTie	exon	75613705	75613777	1000	+	.	gene_id "MSTRG.79854"; transcript_id "MSTRG.79854.494"; exon_number "21";
chr17	StringTie	exon	75614199	75614360	1000	+	.	gene_id "MSTRG.79854"; transcript_id "MSTRG.79854.494"; exon_number "22";
chr17	StringTie	exon	75614583	75614683	1000	+	.	gene_id "MSTRG.79854"; transcript_id "MSTRG.79854.494"; exon_number "23";
chr17	StringTie	exon	75614773	75614849	1000	+	.	gene_id "MSTRG.79854"; transcript_id "MSTRG.79854.494"; exon_number "24";
chr17	StringTie	exon	75614961	75615042	1000	+	.	gene_id "MSTRG.79854"; transcript_id "MSTRG.79854.494"; exon_number "25";
chr17	StringTie	exon	75615240	75615338	1000	+	.	gene_id "MSTRG.79854"; transcript_id "MSTRG.79854.494"; exon_number "26";
chr17	StringTie	exon	75615503	75615600	1000	+	.	gene_id "MSTRG.79854"; transcript_id "MSTRG.79854.494"; exon_number "27";
chr17	StringTie	exon	75615693	75615884	1000	+	.	gene_id "MSTRG.79854"; transcript_id "MSTRG.79854.494"; exon_number "28";
chr17	StringTie	exon	75616069	75616147	1000	+	.	gene_id "MSTRG.79854"; transcript_id "MSTRG.79854.494"; exon_number "29";
chr17	StringTie	exon	75616312	75616446	1000	+	.	gene_id "MSTRG.79854"; transcript_id "MSTRG.79854.494"; exon_number "30";
chr17	StringTie	exon	75616524	75616785	1000	+	.	gene_id "MSTRG.79854"; transcript_id "MSTRG.79854.494"; exon_number "31";
chr17	StringTie	exon	75616874	75616961	1000	+	.	gene_id "MSTRG.79854"; transcript_id "MSTRG.79854.494"; exon_number "32";
chr17	StringTie	exon	75617085	75617304	1000	+	.	gene_id "MSTRG.79854"; transcript_id "MSTRG.79854.494"; exon_number "33";
chr17	StringTie	exon	75617810	75617922	1000	+	.	gene_id "MSTRG.79854"; transcript_id "MSTRG.79854.494"; exon_number "34";
chr17	StringTie	exon	75618126	75618185	1000	+	.	gene_id "MSTRG.79854"; transcript_id "MSTRG.79854.494"; exon_number "35";
chr17	StringTie	exon	75619143	75619218	1000	+	.	gene_id "MSTRG.79854"; transcript_id "MSTRG.79854.494"; exon_number "36";
chr17	StringTie	exon	75619358	75619799	1000	+	.	gene_id "MSTRG.79854"; transcript_id "MSTRG.79854.494"; exon_number "37";
chr17	StringTie	exon	75619879	75620020	1000	+	.	gene_id "MSTRG.79854"; transcript_id "MSTRG.79854.494"; exon_number "38";
chr17	StringTie	exon	75620246	75620357	1000	+	.	gene_id "MSTRG.79854"; transcript_id "MSTRG.79854.494"; exon_number "39";
chr17	StringTie	exon	75620467	75621176	1000	+	.	gene_id "MSTRG.79854"; transcript_id "MSTRG.79854.494"; exon_number "40";
chr17	StringTie	exon	75621345	75621408	1000	+	.	gene_id "MSTRG.79854"; transcript_id "MSTRG.79854.494"; exon_number "41";
chr17	StringTie	exon	75621501	75621570	1000	+	.	gene_id "MSTRG.79854"; transcript_id "MSTRG.79854.494"; exon_number "42";
chr17	StringTie	exon	75622004	75622080	1000	+	.	gene_id "MSTRG.79854"; transcript_id "MSTRG.79854.494"; exon_number "43";
chr17	StringTie	exon	75623781	75623854	1000	+	.	gene_id "MSTRG.79854"; transcript_id "MSTRG.79854.494"; exon_number "44";
chr17	StringTie	exon	75623949	75624064	1000	+	.	gene_id "MSTRG.79854"; transcript_id "MSTRG.79854.494"; exon_number "45";
chr17	StringTie	exon	75624175	75624269	1000	+	.	gene_id "MSTRG.79854"; transcript_id "MSTRG.79854.494"; exon_number "46";
chr17	StringTie	exon	75624370	75624447	1000	+	.	gene_id "MSTRG.79854"; transcript_id "MSTRG.79854.494"; exon_number "47";
chr17	StringTie	exon	75624543	75624639	1000	+	.	gene_id "MSTRG.79854"; transcript_id "MSTRG.79854.494"; exon_number "48";
chr17	StringTie	exon	75624771	75624916	1000	+	.	gene_id "MSTRG.79854"; transcript_id "MSTRG.79854.494"; exon_number "49";
chr17	StringTie	exon	75625123	75625238	1000	+	.	gene_id "MSTRG.79854"; transcript_id "MSTRG.79854.494"; exon_number "50";
chr17	StringTie	exon	75625527	75625660	1000	+	.	gene_id "MSTRG.79854"; transcript_id "MSTRG.79854.494"; exon_number "51";
chr17	StringTie	exon	75625844	75625977	1000	+	.	gene_id "MSTRG.79854"; transcript_id "MSTRG.79854.494"; exon_number "52";
chr17	StringTie	exon	75626088	75626228	1000	+	.	gene_id "MSTRG.79854"; transcript_id "MSTRG.79854.494"; exon_number "53";
chr17	StringTie	exon	75626407	75626846	1000	+	.	gene_id "MSTRG.79854"; transcript_id "MSTRG.79854.494"; exon_number "54";
chr17	StringTie	transcript	75591930	75626846	1000	+	.	gene_id "MSTRG.79854"; transcript_id "MSTRG.79854.495";
chr17	StringTie	exon	75591930	75592080	1000	+	.	gene_id "MSTRG.79854"; transcript_id "MSTRG.79854.495"; exon_number "1";
chr17	StringTie	exon	75592238	75592301	1000	+	.	gene_id "MSTRG.79854"; transcript_id "MSTRG.79854.495"; exon_number "2";
chr17	StringTie	exon	75592464	75592541	1000	+	.	gene_id "MSTRG.79854"; transcript_id "MSTRG.79854.495"; exon_number "3";
chr17	StringTie	exon	75592679	75592840	1000	+	.	gene_id "MSTRG.79854"; transcript_id "MSTRG.79854.495"; exon_number "4";
chr17	StringTie	exon	75594475	75594588	1000	+	.	gene_id "MSTRG.79854"; transcript_id "MSTRG.79854.495"; exon_number "5";
chr17	StringTie	exon	75594701	75596555	1000	+	.	gene_id "MSTRG.79854"; transcript_id "MSTRG.79854.495"; exon_number "6";
chr17	StringTie	exon	75596768	75596899	1000	+	.	gene_id "MSTRG.79854"; transcript_id "MSTRG.79854.495"; exon_number "7";
chr17	StringTie	exon	75601438	75601563	1000	+	.	gene_id "MSTRG.79854"; transcript_id "MSTRG.79854.495"; exon_number "8";
chr17	StringTie	exon	75602517	75602594	1000	+	.	gene_id "MSTRG.79854"; transcript_id "MSTRG.79854.495"; exon_number "9";
chr17	StringTie	exon	75602830	75602945	1000	+	.	gene_id "MSTRG.79854"; transcript_id "MSTRG.79854.495"; exon_number "10";
chr17	StringTie	exon	75603032	75603077	1000	+	.	gene_id "MSTRG.79854"; transcript_id "MSTRG.79854.495"; exon_number "11";
chr17	StringTie	exon	75603188	75603312	1000	+	.	gene_id "MSTRG.79854"; transcript_id "MSTRG.79854.495"; exon_number "12";
chr17	StringTie	exon	75605504	75605621	1000	+	.	gene_id "MSTRG.79854"; transcript_id "MSTRG.79854.495"; exon_number "13";
chr17	StringTie	exon	75605864	75606021	1000	+	.	gene_id "MSTRG.79854"; transcript_id "MSTRG.79854.495"; exon_number "14";
chr17	StringTie	exon	75606933	75607003	1000	+	.	gene_id "MSTRG.79854"; transcript_id "MSTRG.79854.495"; exon_number "15";
chr17	StringTie	exon	75610166	75610259	1000	+	.	gene_id "MSTRG.79854"; transcript_id "MSTRG.79854.495"; exon_number "16";
chr17	StringTie	exon	75610900	75610959	1000	+	.	gene_id "MSTRG.79854"; transcript_id "MSTRG.79854.495"; exon_number "17";
chr17	StringTie	exon	75611601	75611658	1000	+	.	gene_id "MSTRG.79854"; transcript_id "MSTRG.79854.495"; exon_number "18";
chr17	StringTie	exon	75611886	75612016	1000	+	.	gene_id "MSTRG.79854"; transcript_id "MSTRG.79854.495"; exon_number "19";
chr17	StringTie	exon	75612798	75612893	1000	+	.	gene_id "MSTRG.79854"; transcript_id "MSTRG.79854.495"; exon_number "20";
chr17	StringTie	exon	75612974	75613209	1000	+	.	gene_id "MSTRG.79854"; transcript_id "MSTRG.79854.495"; exon_number "21";
chr17	StringTie	exon	75613293	75613471	1000	+	.	gene_id "MSTRG.79854"; transcript_id "MSTRG.79854.495"; exon_number "22";
chr17	StringTie	exon	75613705	75613777	1000	+	.	gene_id "MSTRG.79854"; transcript_id "MSTRG.79854.495"; exon_number "23";
chr17	StringTie	exon	75614199	75614360	1000	+	.	gene_id "MSTRG.79854"; transcript_id "MSTRG.79854.495"; exon_number "24";
chr17	StringTie	exon	75614583	75614683	1000	+	.	gene_id "MSTRG.79854"; transcript_id "MSTRG.79854.495"; exon_number "25";
chr17	StringTie	exon	75614773	75614849	1000	+	.	gene_id "MSTRG.79854"; transcript_id "MSTRG.79854.495"; exon_number "26";
chr17	StringTie	exon	75614961	75615042	1000	+	.	gene_id "MSTRG.79854"; transcript_id "MSTRG.79854.495"; exon_number "27";
chr17	StringTie	exon	75615240	75615338	1000	+	.	gene_id "MSTRG.79854"; transcript_id "MSTRG.79854.495"; exon_number "28";
chr17	StringTie	exon	75615503	75615600	1000	+	.	gene_id "MSTRG.79854"; transcript_id "MSTRG.79854.495"; exon_number "29";
chr17	StringTie	exon	75615693	75615884	1000	+	.	gene_id "MSTRG.79854"; transcript_id "MSTRG.79854.495"; exon_number "30";
chr17	StringTie	exon	75616069	75616147	1000	+	.	gene_id "MSTRG.79854"; transcript_id "MSTRG.79854.495"; exon_number "31";
chr17	StringTie	exon	75616312	75616446	1000	+	.	gene_id "MSTRG.79854"; transcript_id "MSTRG.79854.495"; exon_number "32";
chr17	StringTie	exon	75616524	75616785	1000	+	.	gene_id "MSTRG.79854"; transcript_id "MSTRG.79854.495"; exon_number "33";
chr17	StringTie	exon	75616885	75616961	1000	+	.	gene_id "MSTRG.79854"; transcript_id "MSTRG.79854.495"; exon_number "34";
chr17	StringTie	exon	75617085	75617304	1000	+	.	gene_id "MSTRG.79854"; transcript_id "MSTRG.79854.495"; exon_number "35";
chr17	StringTie	exon	75617810	75617922	1000	+	.	gene_id "MSTRG.79854"; transcript_id "MSTRG.79854.495"; exon_number "36";
chr17	StringTie	exon	75618126	75618185	1000	+	.	gene_id "MSTRG.79854"; transcript_id "MSTRG.79854.495"; exon_number "37";
chr17	StringTie	exon	75619143	75619218	1000	+	.	gene_id "MSTRG.79854"; transcript_id "MSTRG.79854.495"; exon_number "38";
chr17	StringTie	exon	75619358	75619476	1000	+	.	gene_id "MSTRG.79854"; transcript_id "MSTRG.79854.495"; exon_number "39";
chr17	StringTie	exon	75619681	75619799	1000	+	.	gene_id "MSTRG.79854"; transcript_id "MSTRG.79854.495"; exon_number "40";
chr17	StringTie	exon	75619879	75620020	1000	+	.	gene_id "MSTRG.79854"; transcript_id "MSTRG.79854.495"; exon_number "41";
chr17	StringTie	exon	75620246	75620357	1000	+	.	gene_id "MSTRG.79854"; transcript_id "MSTRG.79854.495"; exon_number "42";
chr17	StringTie	exon	75620467	75621176	1000	+	.	gene_id "MSTRG.79854"; transcript_id "MSTRG.79854.495"; exon_number "43";
chr17	StringTie	exon	75621345	75621408	1000	+	.	gene_id "MSTRG.79854"; transcript_id "MSTRG.79854.495"; exon_number "44";
chr17	StringTie	exon	75621501	75621570	1000	+	.	gene_id "MSTRG.79854"; transcript_id "MSTRG.79854.495"; exon_number "45";
chr17	StringTie	exon	75622004	75622080	1000	+	.	gene_id "MSTRG.79854"; transcript_id "MSTRG.79854.495"; exon_number "46";
chr17	StringTie	exon	75623781	75623854	1000	+	.	gene_id "MSTRG.79854"; transcript_id "MSTRG.79854.495"; exon_number "47";
chr17	StringTie	exon	75623949	75624064	1000	+	.	gene_id "MSTRG.79854"; transcript_id "MSTRG.79854.495"; exon_number "48";
chr17	StringTie	exon	75624175	75624269	1000	+	.	gene_id "MSTRG.79854"; transcript_id "MSTRG.79854.495"; exon_number "49";
chr17	StringTie	exon	75624370	75624447	1000	+	.	gene_id "MSTRG.79854"; transcript_id "MSTRG.79854.495"; exon_number "50";
chr17	StringTie	exon	75624543	75624639	1000	+	.	gene_id "MSTRG.79854"; transcript_id "MSTRG.79854.495"; exon_number "51";
chr17	StringTie	exon	75624771	75624916	1000	+	.	gene_id "MSTRG.79854"; transcript_id "MSTRG.79854.495"; exon_number "52";
chr17	StringTie	exon	75625123	75625238	1000	+	.	gene_id "MSTRG.79854"; transcript_id "MSTRG.79854.495"; exon_number "53";
chr17	StringTie	exon	75625531	75625660	1000	+	.	gene_id "MSTRG.79854"; transcript_id "MSTRG.79854.495"; exon_number "54";
chr17	StringTie	exon	75625844	75625977	1000	+	.	gene_id "MSTRG.79854"; transcript_id "MSTRG.79854.495"; exon_number "55";
chr17	StringTie	exon	75626088	75626228	1000	+	.	gene_id "MSTRG.79854"; transcript_id "MSTRG.79854.495"; exon_number "56";
chr17	StringTie	exon	75626407	75626846	1000	+	.	gene_id "MSTRG.79854"; transcript_id "MSTRG.79854.495"; exon_number "57";
chr17	StringTie	transcript	75591934	75626848	1000	+	.	gene_id "MSTRG.79854"; transcript_id "MSTRG.79854.496";
chr17	StringTie	exon	75591934	75592080	1000	+	.	gene_id "MSTRG.79854"; transcript_id "MSTRG.79854.496"; exon_number "1";
chr17	StringTie	exon	75592238	75592301	1000	+	.	gene_id "MSTRG.79854"; transcript_id "MSTRG.79854.496"; exon_number "2";
chr17	StringTie	exon	75592679	75592840	1000	+	.	gene_id "MSTRG.79854"; transcript_id "MSTRG.79854.496"; exon_number "3";
chr17	StringTie	exon	75594475	75594588	1000	+	.	gene_id "MSTRG.79854"; transcript_id "MSTRG.79854.496"; exon_number "4";
chr17	StringTie	exon	75594701	75596555	1000	+	.	gene_id "MSTRG.79854"; transcript_id "MSTRG.79854.496"; exon_number "5";
chr17	StringTie	exon	75596768	75596899	1000	+	.	gene_id "MSTRG.79854"; transcript_id "MSTRG.79854.496"; exon_number "6";
chr17	StringTie	exon	75601438	75601874	1000	+	.	gene_id "MSTRG.79854"; transcript_id "MSTRG.79854.496"; exon_number "7";
chr17	StringTie	exon	75602517	75602594	1000	+	.	gene_id "MSTRG.79854"; transcript_id "MSTRG.79854.496"; exon_number "8";
chr17	StringTie	exon	75602830	75602945	1000	+	.	gene_id "MSTRG.79854"; transcript_id "MSTRG.79854.496"; exon_number "9";
chr17	StringTie	exon	75603032	75603077	1000	+	.	gene_id "MSTRG.79854"; transcript_id "MSTRG.79854.496"; exon_number "10";
chr17	StringTie	exon	75603188	75603312	1000	+	.	gene_id "MSTRG.79854"; transcript_id "MSTRG.79854.496"; exon_number "11";
chr17	StringTie	exon	75605504	75605621	1000	+	.	gene_id "MSTRG.79854"; transcript_id "MSTRG.79854.496"; exon_number "12";
chr17	StringTie	exon	75605864	75606021	1000	+	.	gene_id "MSTRG.79854"; transcript_id "MSTRG.79854.496"; exon_number "13";
chr17	StringTie	exon	75610166	75610259	1000	+	.	gene_id "MSTRG.79854"; transcript_id "MSTRG.79854.496"; exon_number "14";
chr17	StringTie	exon	75610900	75610959	1000	+	.	gene_id "MSTRG.79854"; transcript_id "MSTRG.79854.496"; exon_number "15";
chr17	StringTie	exon	75611601	75611658	1000	+	.	gene_id "MSTRG.79854"; transcript_id "MSTRG.79854.496"; exon_number "16";
chr17	StringTie	exon	75611886	75612016	1000	+	.	gene_id "MSTRG.79854"; transcript_id "MSTRG.79854.496"; exon_number "17";
chr17	StringTie	exon	75612798	75612893	1000	+	.	gene_id "MSTRG.79854"; transcript_id "MSTRG.79854.496"; exon_number "18";
chr17	StringTie	exon	75612974	75613209	1000	+	.	gene_id "MSTRG.79854"; transcript_id "MSTRG.79854.496"; exon_number "19";
chr17	StringTie	exon	75613293	75613471	1000	+	.	gene_id "MSTRG.79854"; transcript_id "MSTRG.79854.496"; exon_number "20";
chr17	StringTie	exon	75613705	75613777	1000	+	.	gene_id "MSTRG.79854"; transcript_id "MSTRG.79854.496"; exon_number "21";
chr17	StringTie	exon	75614199	75614360	1000	+	.	gene_id "MSTRG.79854"; transcript_id "MSTRG.79854.496"; exon_number "22";
chr17	StringTie	exon	75614583	75614683	1000	+	.	gene_id "MSTRG.79854"; transcript_id "MSTRG.79854.496"; exon_number "23";
chr17	StringTie	exon	75614773	75614849	1000	+	.	gene_id "MSTRG.79854"; transcript_id "MSTRG.79854.496"; exon_number "24";
chr17	StringTie	exon	75614961	75615042	1000	+	.	gene_id "MSTRG.79854"; transcript_id "MSTRG.79854.496"; exon_number "25";
chr17	StringTie	exon	75615240	75615338	1000	+	.	gene_id "MSTRG.79854"; transcript_id "MSTRG.79854.496"; exon_number "26";
chr17	StringTie	exon	75615503	75615600	1000	+	.	gene_id "MSTRG.79854"; transcript_id "MSTRG.79854.496"; exon_number "27";
chr17	StringTie	exon	75615693	75615884	1000	+	.	gene_id "MSTRG.79854"; transcript_id "MSTRG.79854.496"; exon_number "28";
chr17	StringTie	exon	75616069	75616147	1000	+	.	gene_id "MSTRG.79854"; transcript_id "MSTRG.79854.496"; exon_number "29";
chr17	StringTie	exon	75616312	75616446	1000	+	.	gene_id "MSTRG.79854"; transcript_id "MSTRG.79854.496"; exon_number "30";
chr17	StringTie	exon	75616524	75616785	1000	+	.	gene_id "MSTRG.79854"; transcript_id "MSTRG.79854.496"; exon_number "31";
chr17	StringTie	exon	75616874	75616961	1000	+	.	gene_id "MSTRG.79854"; transcript_id "MSTRG.79854.496"; exon_number "32";
chr17	StringTie	exon	75617085	75617304	1000	+	.	gene_id "MSTRG.79854"; transcript_id "MSTRG.79854.496"; exon_number "33";
chr17	StringTie	exon	75617810	75617922	1000	+	.	gene_id "MSTRG.79854"; transcript_id "MSTRG.79854.496"; exon_number "34";
chr17	StringTie	exon	75618126	75618185	1000	+	.	gene_id "MSTRG.79854"; transcript_id "MSTRG.79854.496"; exon_number "35";
chr17	StringTie	exon	75619143	75619218	1000	+	.	gene_id "MSTRG.79854"; transcript_id "MSTRG.79854.496"; exon_number "36";
chr17	StringTie	exon	75619358	75619476	1000	+	.	gene_id "MSTRG.79854"; transcript_id "MSTRG.79854.496"; exon_number "37";
chr17	StringTie	exon	75619681	75619799	1000	+	.	gene_id "MSTRG.79854"; transcript_id "MSTRG.79854.496"; exon_number "38";
chr17	StringTie	exon	75619879	75620020	1000	+	.	gene_id "MSTRG.79854"; transcript_id "MSTRG.79854.496"; exon_number "39";
chr17	StringTie	exon	75620246	75620357	1000	+	.	gene_id "MSTRG.79854"; transcript_id "MSTRG.79854.496"; exon_number "40";
chr17	StringTie	exon	75620467	75621176	1000	+	.	gene_id "MSTRG.79854"; transcript_id "MSTRG.79854.496"; exon_number "41";
chr17	StringTie	exon	75621345	75621408	1000	+	.	gene_id "MSTRG.79854"; transcript_id "MSTRG.79854.496"; exon_number "42";
chr17	StringTie	exon	75621501	75621570	1000	+	.	gene_id "MSTRG.79854"; transcript_id "MSTRG.79854.496"; exon_number "43";
chr17	StringTie	exon	75622004	75622080	1000	+	.	gene_id "MSTRG.79854"; transcript_id "MSTRG.79854.496"; exon_number "44";
chr17	StringTie	exon	75623781	75623854	1000	+	.	gene_id "MSTRG.79854"; transcript_id "MSTRG.79854.496"; exon_number "45";
chr17	StringTie	exon	75623949	75624064	1000	+	.	gene_id "MSTRG.79854"; transcript_id "MSTRG.79854.496"; exon_number "46";
chr17	StringTie	exon	75624175	75624269	1000	+	.	gene_id "MSTRG.79854"; transcript_id "MSTRG.79854.496"; exon_number "47";
chr17	StringTie	exon	75624370	75624447	1000	+	.	gene_id "MSTRG.79854"; transcript_id "MSTRG.79854.496"; exon_number "48";
chr17	StringTie	exon	75624543	75624639	1000	+	.	gene_id "MSTRG.79854"; transcript_id "MSTRG.79854.496"; exon_number "49";
chr17	StringTie	exon	75624771	75624916	1000	+	.	gene_id "MSTRG.79854"; transcript_id "MSTRG.79854.496"; exon_number "50";
chr17	StringTie	exon	75625123	75625238	1000	+	.	gene_id "MSTRG.79854"; transcript_id "MSTRG.79854.496"; exon_number "51";
chr17	StringTie	exon	75625531	75625660	1000	+	.	gene_id "MSTRG.79854"; transcript_id "MSTRG.79854.496"; exon_number "52";
chr17	StringTie	exon	75625844	75625977	1000	+	.	gene_id "MSTRG.79854"; transcript_id "MSTRG.79854.496"; exon_number "53";
chr17	StringTie	exon	75626088	75626228	1000	+	.	gene_id "MSTRG.79854"; transcript_id "MSTRG.79854.496"; exon_number "54";
chr17	StringTie	exon	75626407	75626848	1000	+	.	gene_id "MSTRG.79854"; transcript_id "MSTRG.79854.496"; exon_number "55";
chr17	StringTie	transcript	75591937	75625967	1000	+	.	gene_id "MSTRG.79854"; transcript_id "MSTRG.79854.497";
chr17	StringTie	exon	75591937	75592080	1000	+	.	gene_id "MSTRG.79854"; transcript_id "MSTRG.79854.497"; exon_number "1";
chr17	StringTie	exon	75592238	75592301	1000	+	.	gene_id "MSTRG.79854"; transcript_id "MSTRG.79854.497"; exon_number "2";
chr17	StringTie	exon	75592428	75592541	1000	+	.	gene_id "MSTRG.79854"; transcript_id "MSTRG.79854.497"; exon_number "3";
chr17	StringTie	exon	75592679	75592840	1000	+	.	gene_id "MSTRG.79854"; transcript_id "MSTRG.79854.497"; exon_number "4";
chr17	StringTie	exon	75594475	75594588	1000	+	.	gene_id "MSTRG.79854"; transcript_id "MSTRG.79854.497"; exon_number "5";
chr17	StringTie	exon	75594701	75594759	1000	+	.	gene_id "MSTRG.79854"; transcript_id "MSTRG.79854.497"; exon_number "6";
chr17	StringTie	exon	75594840	75596555	1000	+	.	gene_id "MSTRG.79854"; transcript_id "MSTRG.79854.497"; exon_number "7";
chr17	StringTie	exon	75596768	75596899	1000	+	.	gene_id "MSTRG.79854"; transcript_id "MSTRG.79854.497"; exon_number "8";
chr17	StringTie	exon	75600493	75602594	1000	+	.	gene_id "MSTRG.79854"; transcript_id "MSTRG.79854.497"; exon_number "9";
chr17	StringTie	exon	75602830	75602945	1000	+	.	gene_id "MSTRG.79854"; transcript_id "MSTRG.79854.497"; exon_number "10";
chr17	StringTie	exon	75603032	75603077	1000	+	.	gene_id "MSTRG.79854"; transcript_id "MSTRG.79854.497"; exon_number "11";
chr17	StringTie	exon	75603188	75603312	1000	+	.	gene_id "MSTRG.79854"; transcript_id "MSTRG.79854.497"; exon_number "12";
chr17	StringTie	exon	75605504	75605621	1000	+	.	gene_id "MSTRG.79854"; transcript_id "MSTRG.79854.497"; exon_number "13";
chr17	StringTie	exon	75605864	75606021	1000	+	.	gene_id "MSTRG.79854"; transcript_id "MSTRG.79854.497"; exon_number "14";
chr17	StringTie	exon	75606933	75610259	1000	+	.	gene_id "MSTRG.79854"; transcript_id "MSTRG.79854.497"; exon_number "15";
chr17	StringTie	exon	75610900	75610959	1000	+	.	gene_id "MSTRG.79854"; transcript_id "MSTRG.79854.497"; exon_number "16";
chr17	StringTie	exon	75611601	75611658	1000	+	.	gene_id "MSTRG.79854"; transcript_id "MSTRG.79854.497"; exon_number "17";
chr17	StringTie	exon	75611886	75612016	1000	+	.	gene_id "MSTRG.79854"; transcript_id "MSTRG.79854.497"; exon_number "18";
chr17	StringTie	exon	75612798	75612893	1000	+	.	gene_id "MSTRG.79854"; transcript_id "MSTRG.79854.497"; exon_number "19";
chr17	StringTie	exon	75612974	75613209	1000	+	.	gene_id "MSTRG.79854"; transcript_id "MSTRG.79854.497"; exon_number "20";
chr17	StringTie	exon	75613293	75613471	1000	+	.	gene_id "MSTRG.79854"; transcript_id "MSTRG.79854.497"; exon_number "21";
chr17	StringTie	exon	75613705	75613777	1000	+	.	gene_id "MSTRG.79854"; transcript_id "MSTRG.79854.497"; exon_number "22";
chr17	StringTie	exon	75614199	75614360	1000	+	.	gene_id "MSTRG.79854"; transcript_id "MSTRG.79854.497"; exon_number "23";
chr17	StringTie	exon	75614583	75614683	1000	+	.	gene_id "MSTRG.79854"; transcript_id "MSTRG.79854.497"; exon_number "24";
chr17	StringTie	exon	75614773	75614849	1000	+	.	gene_id "MSTRG.79854"; transcript_id "MSTRG.79854.497"; exon_number "25";
chr17	StringTie	exon	75614961	75615042	1000	+	.	gene_id "MSTRG.79854"; transcript_id "MSTRG.79854.497"; exon_number "26";
chr17	StringTie	exon	75615240	75615338	1000	+	.	gene_id "MSTRG.79854"; transcript_id "MSTRG.79854.497"; exon_number "27";
chr17	StringTie	exon	75615503	75615600	1000	+	.	gene_id "MSTRG.79854"; transcript_id "MSTRG.79854.497"; exon_number "28";
chr17	StringTie	exon	75615693	75615884	1000	+	.	gene_id "MSTRG.79854"; transcript_id "MSTRG.79854.497"; exon_number "29";
chr17	StringTie	exon	75616069	75616147	1000	+	.	gene_id "MSTRG.79854"; transcript_id "MSTRG.79854.497"; exon_number "30";
chr17	StringTie	exon	75616312	75616446	1000	+	.	gene_id "MSTRG.79854"; transcript_id "MSTRG.79854.497"; exon_number "31";
chr17	StringTie	exon	75616524	75616785	1000	+	.	gene_id "MSTRG.79854"; transcript_id "MSTRG.79854.497"; exon_number "32";
chr17	StringTie	exon	75616874	75616961	1000	+	.	gene_id "MSTRG.79854"; transcript_id "MSTRG.79854.497"; exon_number "33";
chr17	StringTie	exon	75617085	75617304	1000	+	.	gene_id "MSTRG.79854"; transcript_id "MSTRG.79854.497"; exon_number "34";
chr17	StringTie	exon	75617810	75617922	1000	+	.	gene_id "MSTRG.79854"; transcript_id "MSTRG.79854.497"; exon_number "35";
chr17	StringTie	exon	75618126	75618185	1000	+	.	gene_id "MSTRG.79854"; transcript_id "MSTRG.79854.497"; exon_number "36";
chr17	StringTie	exon	75619143	75619218	1000	+	.	gene_id "MSTRG.79854"; transcript_id "MSTRG.79854.497"; exon_number "37";
chr17	StringTie	exon	75619358	75619476	1000	+	.	gene_id "MSTRG.79854"; transcript_id "MSTRG.79854.497"; exon_number "38";
chr17	StringTie	exon	75619681	75620020	1000	+	.	gene_id "MSTRG.79854"; transcript_id "MSTRG.79854.497"; exon_number "39";
chr17	StringTie	exon	75620246	75620357	1000	+	.	gene_id "MSTRG.79854"; transcript_id "MSTRG.79854.497"; exon_number "40";
chr17	StringTie	exon	75620467	75621176	1000	+	.	gene_id "MSTRG.79854"; transcript_id "MSTRG.79854.497"; exon_number "41";
chr17	StringTie	exon	75621345	75621408	1000	+	.	gene_id "MSTRG.79854"; transcript_id "MSTRG.79854.497"; exon_number "42";
chr17	StringTie	exon	75621501	75621570	1000	+	.	gene_id "MSTRG.79854"; transcript_id "MSTRG.79854.497"; exon_number "43";
chr17	StringTie	exon	75622004	75622080	1000	+	.	gene_id "MSTRG.79854"; transcript_id "MSTRG.79854.497"; exon_number "44";
chr17	StringTie	exon	75623781	75623854	1000	+	.	gene_id "MSTRG.79854"; transcript_id "MSTRG.79854.497"; exon_number "45";
chr17	StringTie	exon	75623949	75624064	1000	+	.	gene_id "MSTRG.79854"; transcript_id "MSTRG.79854.497"; exon_number "46";
chr17	StringTie	exon	75624175	75624269	1000	+	.	gene_id "MSTRG.79854"; transcript_id "MSTRG.79854.497"; exon_number "47";
chr17	StringTie	exon	75624370	75624447	1000	+	.	gene_id "MSTRG.79854"; transcript_id "MSTRG.79854.497"; exon_number "48";
chr17	StringTie	exon	75624543	75624639	1000	+	.	gene_id "MSTRG.79854"; transcript_id "MSTRG.79854.497"; exon_number "49";
chr17	StringTie	exon	75624771	75624916	1000	+	.	gene_id "MSTRG.79854"; transcript_id "MSTRG.79854.497"; exon_number "50";
chr17	StringTie	exon	75625123	75625238	1000	+	.	gene_id "MSTRG.79854"; transcript_id "MSTRG.79854.497"; exon_number "51";
chr17	StringTie	exon	75625527	75625660	1000	+	.	gene_id "MSTRG.79854"; transcript_id "MSTRG.79854.497"; exon_number "52";
chr17	StringTie	exon	75625844	75625967	1000	+	.	gene_id "MSTRG.79854"; transcript_id "MSTRG.79854.497"; exon_number "53";
chr17	StringTie	transcript	75591941	75626845	1000	+	.	gene_id "MSTRG.79854"; transcript_id "MSTRG.79854.498";
chr17	StringTie	exon	75591941	75592080	1000	+	.	gene_id "MSTRG.79854"; transcript_id "MSTRG.79854.498"; exon_number "1";
chr17	StringTie	exon	75592238	75592301	1000	+	.	gene_id "MSTRG.79854"; transcript_id "MSTRG.79854.498"; exon_number "2";
chr17	StringTie	exon	75592464	75592541	1000	+	.	gene_id "MSTRG.79854"; transcript_id "MSTRG.79854.498"; exon_number "3";
chr17	StringTie	exon	75592679	75592840	1000	+	.	gene_id "MSTRG.79854"; transcript_id "MSTRG.79854.498"; exon_number "4";
chr17	StringTie	exon	75594475	75594588	1000	+	.	gene_id "MSTRG.79854"; transcript_id "MSTRG.79854.498"; exon_number "5";
chr17	StringTie	exon	75594701	75594759	1000	+	.	gene_id "MSTRG.79854"; transcript_id "MSTRG.79854.498"; exon_number "6";
chr17	StringTie	exon	75594840	75596555	1000	+	.	gene_id "MSTRG.79854"; transcript_id "MSTRG.79854.498"; exon_number "7";
chr17	StringTie	exon	75596768	75596899	1000	+	.	gene_id "MSTRG.79854"; transcript_id "MSTRG.79854.498"; exon_number "8";
chr17	StringTie	exon	75601438	75601874	1000	+	.	gene_id "MSTRG.79854"; transcript_id "MSTRG.79854.498"; exon_number "9";
chr17	StringTie	exon	75602517	75602594	1000	+	.	gene_id "MSTRG.79854"; transcript_id "MSTRG.79854.498"; exon_number "10";
chr17	StringTie	exon	75602830	75602945	1000	+	.	gene_id "MSTRG.79854"; transcript_id "MSTRG.79854.498"; exon_number "11";
chr17	StringTie	exon	75603032	75603077	1000	+	.	gene_id "MSTRG.79854"; transcript_id "MSTRG.79854.498"; exon_number "12";
chr17	StringTie	exon	75603188	75603312	1000	+	.	gene_id "MSTRG.79854"; transcript_id "MSTRG.79854.498"; exon_number "13";
chr17	StringTie	exon	75605504	75605621	1000	+	.	gene_id "MSTRG.79854"; transcript_id "MSTRG.79854.498"; exon_number "14";
chr17	StringTie	exon	75605864	75606021	1000	+	.	gene_id "MSTRG.79854"; transcript_id "MSTRG.79854.498"; exon_number "15";
chr17	StringTie	exon	75606933	75607216	1000	+	.	gene_id "MSTRG.79854"; transcript_id "MSTRG.79854.498"; exon_number "16";
chr17	StringTie	exon	75610166	75610259	1000	+	.	gene_id "MSTRG.79854"; transcript_id "MSTRG.79854.498"; exon_number "17";
chr17	StringTie	exon	75610900	75610959	1000	+	.	gene_id "MSTRG.79854"; transcript_id "MSTRG.79854.498"; exon_number "18";
chr17	StringTie	exon	75611601	75611658	1000	+	.	gene_id "MSTRG.79854"; transcript_id "MSTRG.79854.498"; exon_number "19";
chr17	StringTie	exon	75611886	75612016	1000	+	.	gene_id "MSTRG.79854"; transcript_id "MSTRG.79854.498"; exon_number "20";
chr17	StringTie	exon	75612798	75612893	1000	+	.	gene_id "MSTRG.79854"; transcript_id "MSTRG.79854.498"; exon_number "21";
chr17	StringTie	exon	75612974	75613209	1000	+	.	gene_id "MSTRG.79854"; transcript_id "MSTRG.79854.498"; exon_number "22";
chr17	StringTie	exon	75613293	75613471	1000	+	.	gene_id "MSTRG.79854"; transcript_id "MSTRG.79854.498"; exon_number "23";
chr17	StringTie	exon	75613705	75613777	1000	+	.	gene_id "MSTRG.79854"; transcript_id "MSTRG.79854.498"; exon_number "24";
chr17	StringTie	exon	75614199	75614360	1000	+	.	gene_id "MSTRG.79854"; transcript_id "MSTRG.79854.498"; exon_number "25";
chr17	StringTie	exon	75614583	75614683	1000	+	.	gene_id "MSTRG.79854"; transcript_id "MSTRG.79854.498"; exon_number "26";
chr17	StringTie	exon	75614773	75614849	1000	+	.	gene_id "MSTRG.79854"; transcript_id "MSTRG.79854.498"; exon_number "27";
chr17	StringTie	exon	75614961	75615042	1000	+	.	gene_id "MSTRG.79854"; transcript_id "MSTRG.79854.498"; exon_number "28";
chr17	StringTie	exon	75615240	75615338	1000	+	.	gene_id "MSTRG.79854"; transcript_id "MSTRG.79854.498"; exon_number "29";
chr17	StringTie	exon	75615503	75615600	1000	+	.	gene_id "MSTRG.79854"; transcript_id "MSTRG.79854.498"; exon_number "30";
chr17	StringTie	exon	75615693	75615884	1000	+	.	gene_id "MSTRG.79854"; transcript_id "MSTRG.79854.498"; exon_number "31";
chr17	StringTie	exon	75616069	75616147	1000	+	.	gene_id "MSTRG.79854"; transcript_id "MSTRG.79854.498"; exon_number "32";
chr17	StringTie	exon	75616312	75616446	1000	+	.	gene_id "MSTRG.79854"; transcript_id "MSTRG.79854.498"; exon_number "33";
chr17	StringTie	exon	75616524	75616785	1000	+	.	gene_id "MSTRG.79854"; transcript_id "MSTRG.79854.498"; exon_number "34";
chr17	StringTie	exon	75616874	75616961	1000	+	.	gene_id "MSTRG.79854"; transcript_id "MSTRG.79854.498"; exon_number "35";
chr17	StringTie	exon	75617085	75617304	1000	+	.	gene_id "MSTRG.79854"; transcript_id "MSTRG.79854.498"; exon_number "36";
chr17	StringTie	exon	75617810	75617922	1000	+	.	gene_id "MSTRG.79854"; transcript_id "MSTRG.79854.498"; exon_number "37";
chr17	StringTie	exon	75618126	75618185	1000	+	.	gene_id "MSTRG.79854"; transcript_id "MSTRG.79854.498"; exon_number "38";
chr17	StringTie	exon	75619143	75619218	1000	+	.	gene_id "MSTRG.79854"; transcript_id "MSTRG.79854.498"; exon_number "39";
chr17	StringTie	exon	75619358	75619476	1000	+	.	gene_id "MSTRG.79854"; transcript_id "MSTRG.79854.498"; exon_number "40";
chr17	StringTie	exon	75619681	75619799	1000	+	.	gene_id "MSTRG.79854"; transcript_id "MSTRG.79854.498"; exon_number "41";
chr17	StringTie	exon	75619879	75620020	1000	+	.	gene_id "MSTRG.79854"; transcript_id "MSTRG.79854.498"; exon_number "42";
chr17	StringTie	exon	75620246	75620357	1000	+	.	gene_id "MSTRG.79854"; transcript_id "MSTRG.79854.498"; exon_number "43";
chr17	StringTie	exon	75620467	75621176	1000	+	.	gene_id "MSTRG.79854"; transcript_id "MSTRG.79854.498"; exon_number "44";
chr17	StringTie	exon	75621345	75621408	1000	+	.	gene_id "MSTRG.79854"; transcript_id "MSTRG.79854.498"; exon_number "45";
chr17	StringTie	exon	75621501	75621570	1000	+	.	gene_id "MSTRG.79854"; transcript_id "MSTRG.79854.498"; exon_number "46";
chr17	StringTie	exon	75622004	75622080	1000	+	.	gene_id "MSTRG.79854"; transcript_id "MSTRG.79854.498"; exon_number "47";
chr17	StringTie	exon	75623781	75623854	1000	+	.	gene_id "MSTRG.79854"; transcript_id "MSTRG.79854.498"; exon_number "48";
chr17	StringTie	exon	75623949	75624064	1000	+	.	gene_id "MSTRG.79854"; transcript_id "MSTRG.79854.498"; exon_number "49";
chr17	StringTie	exon	75624175	75624269	1000	+	.	gene_id "MSTRG.79854"; transcript_id "MSTRG.79854.498"; exon_number "50";
chr17	StringTie	exon	75624370	75624447	1000	+	.	gene_id "MSTRG.79854"; transcript_id "MSTRG.79854.498"; exon_number "51";
chr17	StringTie	exon	75624547	75624639	1000	+	.	gene_id "MSTRG.79854"; transcript_id "MSTRG.79854.498"; exon_number "52";
chr17	StringTie	exon	75624771	75624916	1000	+	.	gene_id "MSTRG.79854"; transcript_id "MSTRG.79854.498"; exon_number "53";
chr17	StringTie	exon	75625123	75625238	1000	+	.	gene_id "MSTRG.79854"; transcript_id "MSTRG.79854.498"; exon_number "54";
chr17	StringTie	exon	75625527	75625660	1000	+	.	gene_id "MSTRG.79854"; transcript_id "MSTRG.79854.498"; exon_number "55";
chr17	StringTie	exon	75625844	75625977	1000	+	.	gene_id "MSTRG.79854"; transcript_id "MSTRG.79854.498"; exon_number "56";
chr17	StringTie	exon	75626088	75626228	1000	+	.	gene_id "MSTRG.79854"; transcript_id "MSTRG.79854.498"; exon_number "57";
chr17	StringTie	exon	75626407	75626845	1000	+	.	gene_id "MSTRG.79854"; transcript_id "MSTRG.79854.498"; exon_number "58";
chr17	StringTie	transcript	75591954	75626847	1000	+	.	gene_id "MSTRG.79854"; transcript_id "MSTRG.79854.499";
chr17	StringTie	exon	75591954	75592080	1000	+	.	gene_id "MSTRG.79854"; transcript_id "MSTRG.79854.499"; exon_number "1";
chr17	StringTie	exon	75592238	75592301	1000	+	.	gene_id "MSTRG.79854"; transcript_id "MSTRG.79854.499"; exon_number "2";
chr17	StringTie	exon	75592428	75592602	1000	+	.	gene_id "MSTRG.79854"; transcript_id "MSTRG.79854.499"; exon_number "3";
chr17	StringTie	exon	75592679	75592840	1000	+	.	gene_id "MSTRG.79854"; transcript_id "MSTRG.79854.499"; exon_number "4";
chr17	StringTie	exon	75594475	75594588	1000	+	.	gene_id "MSTRG.79854"; transcript_id "MSTRG.79854.499"; exon_number "5";
chr17	StringTie	exon	75594840	75596555	1000	+	.	gene_id "MSTRG.79854"; transcript_id "MSTRG.79854.499"; exon_number "6";
chr17	StringTie	exon	75596768	75596899	1000	+	.	gene_id "MSTRG.79854"; transcript_id "MSTRG.79854.499"; exon_number "7";
chr17	StringTie	exon	75601438	75602594	1000	+	.	gene_id "MSTRG.79854"; transcript_id "MSTRG.79854.499"; exon_number "8";
chr17	StringTie	exon	75602830	75602945	1000	+	.	gene_id "MSTRG.79854"; transcript_id "MSTRG.79854.499"; exon_number "9";
chr17	StringTie	exon	75603032	75603077	1000	+	.	gene_id "MSTRG.79854"; transcript_id "MSTRG.79854.499"; exon_number "10";
chr17	StringTie	exon	75603188	75603312	1000	+	.	gene_id "MSTRG.79854"; transcript_id "MSTRG.79854.499"; exon_number "11";
chr17	StringTie	exon	75605504	75605621	1000	+	.	gene_id "MSTRG.79854"; transcript_id "MSTRG.79854.499"; exon_number "12";
chr17	StringTie	exon	75605864	75606021	1000	+	.	gene_id "MSTRG.79854"; transcript_id "MSTRG.79854.499"; exon_number "13";
chr17	StringTie	exon	75606933	75610259	1000	+	.	gene_id "MSTRG.79854"; transcript_id "MSTRG.79854.499"; exon_number "14";
chr17	StringTie	exon	75610900	75610959	1000	+	.	gene_id "MSTRG.79854"; transcript_id "MSTRG.79854.499"; exon_number "15";
chr17	StringTie	exon	75611601	75611658	1000	+	.	gene_id "MSTRG.79854"; transcript_id "MSTRG.79854.499"; exon_number "16";
chr17	StringTie	exon	75611886	75612016	1000	+	.	gene_id "MSTRG.79854"; transcript_id "MSTRG.79854.499"; exon_number "17";
chr17	StringTie	exon	75612798	75612893	1000	+	.	gene_id "MSTRG.79854"; transcript_id "MSTRG.79854.499"; exon_number "18";
chr17	StringTie	exon	75612974	75613209	1000	+	.	gene_id "MSTRG.79854"; transcript_id "MSTRG.79854.499"; exon_number "19";
chr17	StringTie	exon	75613293	75613471	1000	+	.	gene_id "MSTRG.79854"; transcript_id "MSTRG.79854.499"; exon_number "20";
chr17	StringTie	exon	75613705	75613777	1000	+	.	gene_id "MSTRG.79854"; transcript_id "MSTRG.79854.499"; exon_number "21";
chr17	StringTie	exon	75614199	75614360	1000	+	.	gene_id "MSTRG.79854"; transcript_id "MSTRG.79854.499"; exon_number "22";
chr17	StringTie	exon	75614583	75614683	1000	+	.	gene_id "MSTRG.79854"; transcript_id "MSTRG.79854.499"; exon_number "23";
chr17	StringTie	exon	75614773	75614849	1000	+	.	gene_id "MSTRG.79854"; transcript_id "MSTRG.79854.499"; exon_number "24";
chr17	StringTie	exon	75614961	75615042	1000	+	.	gene_id "MSTRG.79854"; transcript_id "MSTRG.79854.499"; exon_number "25";
chr17	StringTie	exon	75615240	75615338	1000	+	.	gene_id "MSTRG.79854"; transcript_id "MSTRG.79854.499"; exon_number "26";
chr17	StringTie	exon	75615503	75615600	1000	+	.	gene_id "MSTRG.79854"; transcript_id "MSTRG.79854.499"; exon_number "27";
chr17	StringTie	exon	75615693	75615884	1000	+	.	gene_id "MSTRG.79854"; transcript_id "MSTRG.79854.499"; exon_number "28";
chr17	StringTie	exon	75616069	75616147	1000	+	.	gene_id "MSTRG.79854"; transcript_id "MSTRG.79854.499"; exon_number "29";
chr17	StringTie	exon	75616312	75616446	1000	+	.	gene_id "MSTRG.79854"; transcript_id "MSTRG.79854.499"; exon_number "30";
chr17	StringTie	exon	75616524	75616785	1000	+	.	gene_id "MSTRG.79854"; transcript_id "MSTRG.79854.499"; exon_number "31";
chr17	StringTie	exon	75616874	75616961	1000	+	.	gene_id "MSTRG.79854"; transcript_id "MSTRG.79854.499"; exon_number "32";
chr17	StringTie	exon	75617085	75617304	1000	+	.	gene_id "MSTRG.79854"; transcript_id "MSTRG.79854.499"; exon_number "33";
chr17	StringTie	exon	75617810	75617922	1000	+	.	gene_id "MSTRG.79854"; transcript_id "MSTRG.79854.499"; exon_number "34";
chr17	StringTie	exon	75618126	75618185	1000	+	.	gene_id "MSTRG.79854"; transcript_id "MSTRG.79854.499"; exon_number "35";
chr17	StringTie	exon	75619143	75619218	1000	+	.	gene_id "MSTRG.79854"; transcript_id "MSTRG.79854.499"; exon_number "36";
chr17	StringTie	exon	75619358	75619476	1000	+	.	gene_id "MSTRG.79854"; transcript_id "MSTRG.79854.499"; exon_number "37";
chr17	StringTie	exon	75619681	75619799	1000	+	.	gene_id "MSTRG.79854"; transcript_id "MSTRG.79854.499"; exon_number "38";
chr17	StringTie	exon	75619879	75620020	1000	+	.	gene_id "MSTRG.79854"; transcript_id "MSTRG.79854.499"; exon_number "39";
chr17	StringTie	exon	75620246	75620357	1000	+	.	gene_id "MSTRG.79854"; transcript_id "MSTRG.79854.499"; exon_number "40";
chr17	StringTie	exon	75620467	75621176	1000	+	.	gene_id "MSTRG.79854"; transcript_id "MSTRG.79854.499"; exon_number "41";
chr17	StringTie	exon	75621345	75621408	1000	+	.	gene_id "MSTRG.79854"; transcript_id "MSTRG.79854.499"; exon_number "42";
chr17	StringTie	exon	75621501	75621570	1000	+	.	gene_id "MSTRG.79854"; transcript_id "MSTRG.79854.499"; exon_number "43";
chr17	StringTie	exon	75622004	75622080	1000	+	.	gene_id "MSTRG.79854"; transcript_id "MSTRG.79854.499"; exon_number "44";
chr17	StringTie	exon	75623781	75623854	1000	+	.	gene_id "MSTRG.79854"; transcript_id "MSTRG.79854.499"; exon_number "45";
chr17	StringTie	exon	75623949	75624064	1000	+	.	gene_id "MSTRG.79854"; transcript_id "MSTRG.79854.499"; exon_number "46";
chr17	StringTie	exon	75624175	75624249	1000	+	.	gene_id "MSTRG.79854"; transcript_id "MSTRG.79854.499"; exon_number "47";
chr17	StringTie	exon	75624370	75624447	1000	+	.	gene_id "MSTRG.79854"; transcript_id "MSTRG.79854.499"; exon_number "48";
chr17	StringTie	exon	75624543	75624639	1000	+	.	gene_id "MSTRG.79854"; transcript_id "MSTRG.79854.499"; exon_number "49";
chr17	StringTie	exon	75624771	75624916	1000	+	.	gene_id "MSTRG.79854"; transcript_id "MSTRG.79854.499"; exon_number "50";
chr17	StringTie	exon	75625123	75625238	1000	+	.	gene_id "MSTRG.79854"; transcript_id "MSTRG.79854.499"; exon_number "51";
chr17	StringTie	exon	75625527	75625660	1000	+	.	gene_id "MSTRG.79854"; transcript_id "MSTRG.79854.499"; exon_number "52";
chr17	StringTie	exon	75625844	75625977	1000	+	.	gene_id "MSTRG.79854"; transcript_id "MSTRG.79854.499"; exon_number "53";
chr17	StringTie	exon	75626088	75626228	1000	+	.	gene_id "MSTRG.79854"; transcript_id "MSTRG.79854.499"; exon_number "54";
chr17	StringTie	exon	75626407	75626847	1000	+	.	gene_id "MSTRG.79854"; transcript_id "MSTRG.79854.499"; exon_number "55";
chr17	StringTie	transcript	75586975	75627626	1000	+	.	gene_id "MSTRG.79854"; transcript_id "MSTRG.79854.5";
chr17	StringTie	exon	75586975	75589424	1000	+	.	gene_id "MSTRG.79854"; transcript_id "MSTRG.79854.5"; exon_number "1";
chr17	StringTie	exon	75589621	75590385	1000	+	.	gene_id "MSTRG.79854"; transcript_id "MSTRG.79854.5"; exon_number "2";
chr17	StringTie	exon	75590626	75590689	1000	+	.	gene_id "MSTRG.79854"; transcript_id "MSTRG.79854.5"; exon_number "3";
chr17	StringTie	exon	75590907	75591016	1000	+	.	gene_id "MSTRG.79854"; transcript_id "MSTRG.79854.5"; exon_number "4";
chr17	StringTie	exon	75591172	75591246	1000	+	.	gene_id "MSTRG.79854"; transcript_id "MSTRG.79854.5"; exon_number "5";
chr17	StringTie	exon	75591616	75591712	1000	+	.	gene_id "MSTRG.79854"; transcript_id "MSTRG.79854.5"; exon_number "6";
chr17	StringTie	exon	75591977	75592080	1000	+	.	gene_id "MSTRG.79854"; transcript_id "MSTRG.79854.5"; exon_number "7";
chr17	StringTie	exon	75592238	75592301	1000	+	.	gene_id "MSTRG.79854"; transcript_id "MSTRG.79854.5"; exon_number "8";
chr17	StringTie	exon	75592464	75592541	1000	+	.	gene_id "MSTRG.79854"; transcript_id "MSTRG.79854.5"; exon_number "9";
chr17	StringTie	exon	75592679	75592840	1000	+	.	gene_id "MSTRG.79854"; transcript_id "MSTRG.79854.5"; exon_number "10";
chr17	StringTie	exon	75594475	75594588	1000	+	.	gene_id "MSTRG.79854"; transcript_id "MSTRG.79854.5"; exon_number "11";
chr17	StringTie	exon	75594701	75594759	1000	+	.	gene_id "MSTRG.79854"; transcript_id "MSTRG.79854.5"; exon_number "12";
chr17	StringTie	exon	75594840	75596555	1000	+	.	gene_id "MSTRG.79854"; transcript_id "MSTRG.79854.5"; exon_number "13";
chr17	StringTie	exon	75596768	75596899	1000	+	.	gene_id "MSTRG.79854"; transcript_id "MSTRG.79854.5"; exon_number "14";
chr17	StringTie	exon	75601438	75601563	1000	+	.	gene_id "MSTRG.79854"; transcript_id "MSTRG.79854.5"; exon_number "15";
chr17	StringTie	exon	75602517	75602594	1000	+	.	gene_id "MSTRG.79854"; transcript_id "MSTRG.79854.5"; exon_number "16";
chr17	StringTie	exon	75602830	75602945	1000	+	.	gene_id "MSTRG.79854"; transcript_id "MSTRG.79854.5"; exon_number "17";
chr17	StringTie	exon	75603032	75603077	1000	+	.	gene_id "MSTRG.79854"; transcript_id "MSTRG.79854.5"; exon_number "18";
chr17	StringTie	exon	75603188	75603312	1000	+	.	gene_id "MSTRG.79854"; transcript_id "MSTRG.79854.5"; exon_number "19";
chr17	StringTie	exon	75605504	75605621	1000	+	.	gene_id "MSTRG.79854"; transcript_id "MSTRG.79854.5"; exon_number "20";
chr17	StringTie	exon	75605864	75606021	1000	+	.	gene_id "MSTRG.79854"; transcript_id "MSTRG.79854.5"; exon_number "21";
chr17	StringTie	exon	75610166	75610259	1000	+	.	gene_id "MSTRG.79854"; transcript_id "MSTRG.79854.5"; exon_number "22";
chr17	StringTie	exon	75610900	75610959	1000	+	.	gene_id "MSTRG.79854"; transcript_id "MSTRG.79854.5"; exon_number "23";
chr17	StringTie	exon	75611601	75611658	1000	+	.	gene_id "MSTRG.79854"; transcript_id "MSTRG.79854.5"; exon_number "24";
chr17	StringTie	exon	75611886	75612016	1000	+	.	gene_id "MSTRG.79854"; transcript_id "MSTRG.79854.5"; exon_number "25";
chr17	StringTie	exon	75612798	75612893	1000	+	.	gene_id "MSTRG.79854"; transcript_id "MSTRG.79854.5"; exon_number "26";
chr17	StringTie	exon	75612974	75613209	1000	+	.	gene_id "MSTRG.79854"; transcript_id "MSTRG.79854.5"; exon_number "27";
chr17	StringTie	exon	75613293	75613471	1000	+	.	gene_id "MSTRG.79854"; transcript_id "MSTRG.79854.5"; exon_number "28";
chr17	StringTie	exon	75613705	75613777	1000	+	.	gene_id "MSTRG.79854"; transcript_id "MSTRG.79854.5"; exon_number "29";
chr17	StringTie	exon	75614199	75614360	1000	+	.	gene_id "MSTRG.79854"; transcript_id "MSTRG.79854.5"; exon_number "30";
chr17	StringTie	exon	75614583	75614683	1000	+	.	gene_id "MSTRG.79854"; transcript_id "MSTRG.79854.5"; exon_number "31";
chr17	StringTie	exon	75614773	75614849	1000	+	.	gene_id "MSTRG.79854"; transcript_id "MSTRG.79854.5"; exon_number "32";
chr17	StringTie	exon	75614961	75615042	1000	+	.	gene_id "MSTRG.79854"; transcript_id "MSTRG.79854.5"; exon_number "33";
chr17	StringTie	exon	75615240	75615338	1000	+	.	gene_id "MSTRG.79854"; transcript_id "MSTRG.79854.5"; exon_number "34";
chr17	StringTie	exon	75615503	75615600	1000	+	.	gene_id "MSTRG.79854"; transcript_id "MSTRG.79854.5"; exon_number "35";
chr17	StringTie	exon	75615693	75615884	1000	+	.	gene_id "MSTRG.79854"; transcript_id "MSTRG.79854.5"; exon_number "36";
chr17	StringTie	exon	75616069	75616147	1000	+	.	gene_id "MSTRG.79854"; transcript_id "MSTRG.79854.5"; exon_number "37";
chr17	StringTie	exon	75616312	75616446	1000	+	.	gene_id "MSTRG.79854"; transcript_id "MSTRG.79854.5"; exon_number "38";
chr17	StringTie	exon	75616524	75616785	1000	+	.	gene_id "MSTRG.79854"; transcript_id "MSTRG.79854.5"; exon_number "39";
chr17	StringTie	exon	75616874	75616961	1000	+	.	gene_id "MSTRG.79854"; transcript_id "MSTRG.79854.5"; exon_number "40";
chr17	StringTie	exon	75617085	75617304	1000	+	.	gene_id "MSTRG.79854"; transcript_id "MSTRG.79854.5"; exon_number "41";
chr17	StringTie	exon	75617810	75617922	1000	+	.	gene_id "MSTRG.79854"; transcript_id "MSTRG.79854.5"; exon_number "42";
chr17	StringTie	exon	75618126	75618185	1000	+	.	gene_id "MSTRG.79854"; transcript_id "MSTRG.79854.5"; exon_number "43";
chr17	StringTie	exon	75619143	75619218	1000	+	.	gene_id "MSTRG.79854"; transcript_id "MSTRG.79854.5"; exon_number "44";
chr17	StringTie	exon	75619358	75619476	1000	+	.	gene_id "MSTRG.79854"; transcript_id "MSTRG.79854.5"; exon_number "45";
chr17	StringTie	exon	75619681	75619799	1000	+	.	gene_id "MSTRG.79854"; transcript_id "MSTRG.79854.5"; exon_number "46";
chr17	StringTie	exon	75619879	75620020	1000	+	.	gene_id "MSTRG.79854"; transcript_id "MSTRG.79854.5"; exon_number "47";
chr17	StringTie	exon	75620246	75620357	1000	+	.	gene_id "MSTRG.79854"; transcript_id "MSTRG.79854.5"; exon_number "48";
chr17	StringTie	exon	75620467	75620636	1000	+	.	gene_id "MSTRG.79854"; transcript_id "MSTRG.79854.5"; exon_number "49";
chr17	StringTie	exon	75621031	75621176	1000	+	.	gene_id "MSTRG.79854"; transcript_id "MSTRG.79854.5"; exon_number "50";
chr17	StringTie	exon	75621345	75621408	1000	+	.	gene_id "MSTRG.79854"; transcript_id "MSTRG.79854.5"; exon_number "51";
chr17	StringTie	exon	75621501	75621570	1000	+	.	gene_id "MSTRG.79854"; transcript_id "MSTRG.79854.5"; exon_number "52";
chr17	StringTie	exon	75622004	75622080	1000	+	.	gene_id "MSTRG.79854"; transcript_id "MSTRG.79854.5"; exon_number "53";
chr17	StringTie	exon	75623781	75623854	1000	+	.	gene_id "MSTRG.79854"; transcript_id "MSTRG.79854.5"; exon_number "54";
chr17	StringTie	exon	75623949	75624064	1000	+	.	gene_id "MSTRG.79854"; transcript_id "MSTRG.79854.5"; exon_number "55";
chr17	StringTie	exon	75624175	75624269	1000	+	.	gene_id "MSTRG.79854"; transcript_id "MSTRG.79854.5"; exon_number "56";
chr17	StringTie	exon	75624370	75624447	1000	+	.	gene_id "MSTRG.79854"; transcript_id "MSTRG.79854.5"; exon_number "57";
chr17	StringTie	exon	75624543	75624639	1000	+	.	gene_id "MSTRG.79854"; transcript_id "MSTRG.79854.5"; exon_number "58";
chr17	StringTie	exon	75624771	75624916	1000	+	.	gene_id "MSTRG.79854"; transcript_id "MSTRG.79854.5"; exon_number "59";
chr17	StringTie	exon	75625123	75625238	1000	+	.	gene_id "MSTRG.79854"; transcript_id "MSTRG.79854.5"; exon_number "60";
chr17	StringTie	exon	75625527	75625660	1000	+	.	gene_id "MSTRG.79854"; transcript_id "MSTRG.79854.5"; exon_number "61";
chr17	StringTie	exon	75625844	75625977	1000	+	.	gene_id "MSTRG.79854"; transcript_id "MSTRG.79854.5"; exon_number "62";
chr17	StringTie	exon	75626088	75626228	1000	+	.	gene_id "MSTRG.79854"; transcript_id "MSTRG.79854.5"; exon_number "63";
chr17	StringTie	exon	75626407	75627626	1000	+	.	gene_id "MSTRG.79854"; transcript_id "MSTRG.79854.5"; exon_number "64";
chr17	StringTie	transcript	75587508	75626848	1000	+	.	gene_id "MSTRG.79854"; transcript_id "MSTRG.79854.50";
chr17	StringTie	exon	75587508	75590243	1000	+	.	gene_id "MSTRG.79854"; transcript_id "MSTRG.79854.50"; exon_number "1";
chr17	StringTie	exon	75590626	75590689	1000	+	.	gene_id "MSTRG.79854"; transcript_id "MSTRG.79854.50"; exon_number "2";
chr17	StringTie	exon	75590907	75591016	1000	+	.	gene_id "MSTRG.79854"; transcript_id "MSTRG.79854.50"; exon_number "3";
chr17	StringTie	exon	75591172	75591246	1000	+	.	gene_id "MSTRG.79854"; transcript_id "MSTRG.79854.50"; exon_number "4";
chr17	StringTie	exon	75591616	75591712	1000	+	.	gene_id "MSTRG.79854"; transcript_id "MSTRG.79854.50"; exon_number "5";
chr17	StringTie	exon	75591977	75592080	1000	+	.	gene_id "MSTRG.79854"; transcript_id "MSTRG.79854.50"; exon_number "6";
chr17	StringTie	exon	75592238	75592301	1000	+	.	gene_id "MSTRG.79854"; transcript_id "MSTRG.79854.50"; exon_number "7";
chr17	StringTie	exon	75592464	75592541	1000	+	.	gene_id "MSTRG.79854"; transcript_id "MSTRG.79854.50"; exon_number "8";
chr17	StringTie	exon	75592679	75592840	1000	+	.	gene_id "MSTRG.79854"; transcript_id "MSTRG.79854.50"; exon_number "9";
chr17	StringTie	exon	75594475	75594588	1000	+	.	gene_id "MSTRG.79854"; transcript_id "MSTRG.79854.50"; exon_number "10";
chr17	StringTie	exon	75594701	75594759	1000	+	.	gene_id "MSTRG.79854"; transcript_id "MSTRG.79854.50"; exon_number "11";
chr17	StringTie	exon	75594840	75596555	1000	+	.	gene_id "MSTRG.79854"; transcript_id "MSTRG.79854.50"; exon_number "12";
chr17	StringTie	exon	75596768	75596899	1000	+	.	gene_id "MSTRG.79854"; transcript_id "MSTRG.79854.50"; exon_number "13";
chr17	StringTie	exon	75601438	75601563	1000	+	.	gene_id "MSTRG.79854"; transcript_id "MSTRG.79854.50"; exon_number "14";
chr17	StringTie	exon	75602517	75602594	1000	+	.	gene_id "MSTRG.79854"; transcript_id "MSTRG.79854.50"; exon_number "15";
chr17	StringTie	exon	75602830	75602945	1000	+	.	gene_id "MSTRG.79854"; transcript_id "MSTRG.79854.50"; exon_number "16";
chr17	StringTie	exon	75603032	75603077	1000	+	.	gene_id "MSTRG.79854"; transcript_id "MSTRG.79854.50"; exon_number "17";
chr17	StringTie	exon	75603188	75603312	1000	+	.	gene_id "MSTRG.79854"; transcript_id "MSTRG.79854.50"; exon_number "18";
chr17	StringTie	exon	75605504	75605621	1000	+	.	gene_id "MSTRG.79854"; transcript_id "MSTRG.79854.50"; exon_number "19";
chr17	StringTie	exon	75605864	75606021	1000	+	.	gene_id "MSTRG.79854"; transcript_id "MSTRG.79854.50"; exon_number "20";
chr17	StringTie	exon	75610166	75610259	1000	+	.	gene_id "MSTRG.79854"; transcript_id "MSTRG.79854.50"; exon_number "21";
chr17	StringTie	exon	75610900	75610959	1000	+	.	gene_id "MSTRG.79854"; transcript_id "MSTRG.79854.50"; exon_number "22";
chr17	StringTie	exon	75611601	75611658	1000	+	.	gene_id "MSTRG.79854"; transcript_id "MSTRG.79854.50"; exon_number "23";
chr17	StringTie	exon	75611886	75612016	1000	+	.	gene_id "MSTRG.79854"; transcript_id "MSTRG.79854.50"; exon_number "24";
chr17	StringTie	exon	75612798	75612893	1000	+	.	gene_id "MSTRG.79854"; transcript_id "MSTRG.79854.50"; exon_number "25";
chr17	StringTie	exon	75612974	75613209	1000	+	.	gene_id "MSTRG.79854"; transcript_id "MSTRG.79854.50"; exon_number "26";
chr17	StringTie	exon	75613293	75613471	1000	+	.	gene_id "MSTRG.79854"; transcript_id "MSTRG.79854.50"; exon_number "27";
chr17	StringTie	exon	75613705	75613777	1000	+	.	gene_id "MSTRG.79854"; transcript_id "MSTRG.79854.50"; exon_number "28";
chr17	StringTie	exon	75614199	75614360	1000	+	.	gene_id "MSTRG.79854"; transcript_id "MSTRG.79854.50"; exon_number "29";
chr17	StringTie	exon	75614583	75614683	1000	+	.	gene_id "MSTRG.79854"; transcript_id "MSTRG.79854.50"; exon_number "30";
chr17	StringTie	exon	75614773	75614849	1000	+	.	gene_id "MSTRG.79854"; transcript_id "MSTRG.79854.50"; exon_number "31";
chr17	StringTie	exon	75614961	75615042	1000	+	.	gene_id "MSTRG.79854"; transcript_id "MSTRG.79854.50"; exon_number "32";
chr17	StringTie	exon	75615240	75615338	1000	+	.	gene_id "MSTRG.79854"; transcript_id "MSTRG.79854.50"; exon_number "33";
chr17	StringTie	exon	75615503	75615600	1000	+	.	gene_id "MSTRG.79854"; transcript_id "MSTRG.79854.50"; exon_number "34";
chr17	StringTie	exon	75615693	75615884	1000	+	.	gene_id "MSTRG.79854"; transcript_id "MSTRG.79854.50"; exon_number "35";
chr17	StringTie	exon	75616069	75616147	1000	+	.	gene_id "MSTRG.79854"; transcript_id "MSTRG.79854.50"; exon_number "36";
chr17	StringTie	exon	75616312	75616446	1000	+	.	gene_id "MSTRG.79854"; transcript_id "MSTRG.79854.50"; exon_number "37";
chr17	StringTie	exon	75616524	75616785	1000	+	.	gene_id "MSTRG.79854"; transcript_id "MSTRG.79854.50"; exon_number "38";
chr17	StringTie	exon	75616874	75616961	1000	+	.	gene_id "MSTRG.79854"; transcript_id "MSTRG.79854.50"; exon_number "39";
chr17	StringTie	exon	75617085	75617304	1000	+	.	gene_id "MSTRG.79854"; transcript_id "MSTRG.79854.50"; exon_number "40";
chr17	StringTie	exon	75617810	75617922	1000	+	.	gene_id "MSTRG.79854"; transcript_id "MSTRG.79854.50"; exon_number "41";
chr17	StringTie	exon	75618126	75618185	1000	+	.	gene_id "MSTRG.79854"; transcript_id "MSTRG.79854.50"; exon_number "42";
chr17	StringTie	exon	75619143	75619218	1000	+	.	gene_id "MSTRG.79854"; transcript_id "MSTRG.79854.50"; exon_number "43";
chr17	StringTie	exon	75619358	75619476	1000	+	.	gene_id "MSTRG.79854"; transcript_id "MSTRG.79854.50"; exon_number "44";
chr17	StringTie	exon	75619681	75619799	1000	+	.	gene_id "MSTRG.79854"; transcript_id "MSTRG.79854.50"; exon_number "45";
chr17	StringTie	exon	75619879	75620020	1000	+	.	gene_id "MSTRG.79854"; transcript_id "MSTRG.79854.50"; exon_number "46";
chr17	StringTie	exon	75620246	75620357	1000	+	.	gene_id "MSTRG.79854"; transcript_id "MSTRG.79854.50"; exon_number "47";
chr17	StringTie	exon	75620467	75620636	1000	+	.	gene_id "MSTRG.79854"; transcript_id "MSTRG.79854.50"; exon_number "48";
chr17	StringTie	exon	75621031	75621176	1000	+	.	gene_id "MSTRG.79854"; transcript_id "MSTRG.79854.50"; exon_number "49";
chr17	StringTie	exon	75621345	75621408	1000	+	.	gene_id "MSTRG.79854"; transcript_id "MSTRG.79854.50"; exon_number "50";
chr17	StringTie	exon	75621501	75621570	1000	+	.	gene_id "MSTRG.79854"; transcript_id "MSTRG.79854.50"; exon_number "51";
chr17	StringTie	exon	75622004	75622080	1000	+	.	gene_id "MSTRG.79854"; transcript_id "MSTRG.79854.50"; exon_number "52";
chr17	StringTie	exon	75623781	75623854	1000	+	.	gene_id "MSTRG.79854"; transcript_id "MSTRG.79854.50"; exon_number "53";
chr17	StringTie	exon	75623949	75624064	1000	+	.	gene_id "MSTRG.79854"; transcript_id "MSTRG.79854.50"; exon_number "54";
chr17	StringTie	exon	75624175	75624269	1000	+	.	gene_id "MSTRG.79854"; transcript_id "MSTRG.79854.50"; exon_number "55";
chr17	StringTie	exon	75624370	75624447	1000	+	.	gene_id "MSTRG.79854"; transcript_id "MSTRG.79854.50"; exon_number "56";
chr17	StringTie	exon	75624543	75624639	1000	+	.	gene_id "MSTRG.79854"; transcript_id "MSTRG.79854.50"; exon_number "57";
chr17	StringTie	exon	75624771	75624916	1000	+	.	gene_id "MSTRG.79854"; transcript_id "MSTRG.79854.50"; exon_number "58";
chr17	StringTie	exon	75625123	75625238	1000	+	.	gene_id "MSTRG.79854"; transcript_id "MSTRG.79854.50"; exon_number "59";
chr17	StringTie	exon	75625527	75625660	1000	+	.	gene_id "MSTRG.79854"; transcript_id "MSTRG.79854.50"; exon_number "60";
chr17	StringTie	exon	75625844	75625977	1000	+	.	gene_id "MSTRG.79854"; transcript_id "MSTRG.79854.50"; exon_number "61";
chr17	StringTie	exon	75626088	75626228	1000	+	.	gene_id "MSTRG.79854"; transcript_id "MSTRG.79854.50"; exon_number "62";
chr17	StringTie	exon	75626407	75626848	1000	+	.	gene_id "MSTRG.79854"; transcript_id "MSTRG.79854.50"; exon_number "63";
chr17	StringTie	transcript	75591955	75626843	1000	+	.	gene_id "MSTRG.79854"; transcript_id "MSTRG.79854.500";
chr17	StringTie	exon	75591955	75592080	1000	+	.	gene_id "MSTRG.79854"; transcript_id "MSTRG.79854.500"; exon_number "1";
chr17	StringTie	exon	75592238	75592301	1000	+	.	gene_id "MSTRG.79854"; transcript_id "MSTRG.79854.500"; exon_number "2";
chr17	StringTie	exon	75592679	75592840	1000	+	.	gene_id "MSTRG.79854"; transcript_id "MSTRG.79854.500"; exon_number "3";
chr17	StringTie	exon	75594475	75594588	1000	+	.	gene_id "MSTRG.79854"; transcript_id "MSTRG.79854.500"; exon_number "4";
chr17	StringTie	exon	75594701	75594759	1000	+	.	gene_id "MSTRG.79854"; transcript_id "MSTRG.79854.500"; exon_number "5";
chr17	StringTie	exon	75594840	75596555	1000	+	.	gene_id "MSTRG.79854"; transcript_id "MSTRG.79854.500"; exon_number "6";
chr17	StringTie	exon	75596768	75596899	1000	+	.	gene_id "MSTRG.79854"; transcript_id "MSTRG.79854.500"; exon_number "7";
chr17	StringTie	exon	75601438	75601563	1000	+	.	gene_id "MSTRG.79854"; transcript_id "MSTRG.79854.500"; exon_number "8";
chr17	StringTie	exon	75602517	75602594	1000	+	.	gene_id "MSTRG.79854"; transcript_id "MSTRG.79854.500"; exon_number "9";
chr17	StringTie	exon	75602830	75602945	1000	+	.	gene_id "MSTRG.79854"; transcript_id "MSTRG.79854.500"; exon_number "10";
chr17	StringTie	exon	75603032	75603077	1000	+	.	gene_id "MSTRG.79854"; transcript_id "MSTRG.79854.500"; exon_number "11";
chr17	StringTie	exon	75603188	75603312	1000	+	.	gene_id "MSTRG.79854"; transcript_id "MSTRG.79854.500"; exon_number "12";
chr17	StringTie	exon	75605504	75605621	1000	+	.	gene_id "MSTRG.79854"; transcript_id "MSTRG.79854.500"; exon_number "13";
chr17	StringTie	exon	75605864	75606021	1000	+	.	gene_id "MSTRG.79854"; transcript_id "MSTRG.79854.500"; exon_number "14";
chr17	StringTie	exon	75606933	75607302	1000	+	.	gene_id "MSTRG.79854"; transcript_id "MSTRG.79854.500"; exon_number "15";
chr17	StringTie	exon	75610166	75610259	1000	+	.	gene_id "MSTRG.79854"; transcript_id "MSTRG.79854.500"; exon_number "16";
chr17	StringTie	exon	75610900	75610959	1000	+	.	gene_id "MSTRG.79854"; transcript_id "MSTRG.79854.500"; exon_number "17";
chr17	StringTie	exon	75611601	75611658	1000	+	.	gene_id "MSTRG.79854"; transcript_id "MSTRG.79854.500"; exon_number "18";
chr17	StringTie	exon	75611886	75612016	1000	+	.	gene_id "MSTRG.79854"; transcript_id "MSTRG.79854.500"; exon_number "19";
chr17	StringTie	exon	75612798	75612893	1000	+	.	gene_id "MSTRG.79854"; transcript_id "MSTRG.79854.500"; exon_number "20";
chr17	StringTie	exon	75612974	75613209	1000	+	.	gene_id "MSTRG.79854"; transcript_id "MSTRG.79854.500"; exon_number "21";
chr17	StringTie	exon	75613293	75613471	1000	+	.	gene_id "MSTRG.79854"; transcript_id "MSTRG.79854.500"; exon_number "22";
chr17	StringTie	exon	75613705	75613777	1000	+	.	gene_id "MSTRG.79854"; transcript_id "MSTRG.79854.500"; exon_number "23";
chr17	StringTie	exon	75614199	75614360	1000	+	.	gene_id "MSTRG.79854"; transcript_id "MSTRG.79854.500"; exon_number "24";
chr17	StringTie	exon	75614583	75614683	1000	+	.	gene_id "MSTRG.79854"; transcript_id "MSTRG.79854.500"; exon_number "25";
chr17	StringTie	exon	75614773	75614849	1000	+	.	gene_id "MSTRG.79854"; transcript_id "MSTRG.79854.500"; exon_number "26";
chr17	StringTie	exon	75614961	75615042	1000	+	.	gene_id "MSTRG.79854"; transcript_id "MSTRG.79854.500"; exon_number "27";
chr17	StringTie	exon	75615240	75615338	1000	+	.	gene_id "MSTRG.79854"; transcript_id "MSTRG.79854.500"; exon_number "28";
chr17	StringTie	exon	75615503	75615600	1000	+	.	gene_id "MSTRG.79854"; transcript_id "MSTRG.79854.500"; exon_number "29";
chr17	StringTie	exon	75615693	75615884	1000	+	.	gene_id "MSTRG.79854"; transcript_id "MSTRG.79854.500"; exon_number "30";
chr17	StringTie	exon	75616069	75616147	1000	+	.	gene_id "MSTRG.79854"; transcript_id "MSTRG.79854.500"; exon_number "31";
chr17	StringTie	exon	75616312	75616446	1000	+	.	gene_id "MSTRG.79854"; transcript_id "MSTRG.79854.500"; exon_number "32";
chr17	StringTie	exon	75616524	75616785	1000	+	.	gene_id "MSTRG.79854"; transcript_id "MSTRG.79854.500"; exon_number "33";
chr17	StringTie	exon	75616874	75616961	1000	+	.	gene_id "MSTRG.79854"; transcript_id "MSTRG.79854.500"; exon_number "34";
chr17	StringTie	exon	75617085	75617304	1000	+	.	gene_id "MSTRG.79854"; transcript_id "MSTRG.79854.500"; exon_number "35";
chr17	StringTie	exon	75617810	75617922	1000	+	.	gene_id "MSTRG.79854"; transcript_id "MSTRG.79854.500"; exon_number "36";
chr17	StringTie	exon	75618126	75618185	1000	+	.	gene_id "MSTRG.79854"; transcript_id "MSTRG.79854.500"; exon_number "37";
chr17	StringTie	exon	75619143	75619218	1000	+	.	gene_id "MSTRG.79854"; transcript_id "MSTRG.79854.500"; exon_number "38";
chr17	StringTie	exon	75619358	75619476	1000	+	.	gene_id "MSTRG.79854"; transcript_id "MSTRG.79854.500"; exon_number "39";
chr17	StringTie	exon	75619681	75619799	1000	+	.	gene_id "MSTRG.79854"; transcript_id "MSTRG.79854.500"; exon_number "40";
chr17	StringTie	exon	75619879	75620020	1000	+	.	gene_id "MSTRG.79854"; transcript_id "MSTRG.79854.500"; exon_number "41";
chr17	StringTie	exon	75620246	75620357	1000	+	.	gene_id "MSTRG.79854"; transcript_id "MSTRG.79854.500"; exon_number "42";
chr17	StringTie	exon	75620467	75621176	1000	+	.	gene_id "MSTRG.79854"; transcript_id "MSTRG.79854.500"; exon_number "43";
chr17	StringTie	exon	75621345	75621408	1000	+	.	gene_id "MSTRG.79854"; transcript_id "MSTRG.79854.500"; exon_number "44";
chr17	StringTie	exon	75621501	75621570	1000	+	.	gene_id "MSTRG.79854"; transcript_id "MSTRG.79854.500"; exon_number "45";
chr17	StringTie	exon	75622004	75622080	1000	+	.	gene_id "MSTRG.79854"; transcript_id "MSTRG.79854.500"; exon_number "46";
chr17	StringTie	exon	75623781	75623854	1000	+	.	gene_id "MSTRG.79854"; transcript_id "MSTRG.79854.500"; exon_number "47";
chr17	StringTie	exon	75623949	75624064	1000	+	.	gene_id "MSTRG.79854"; transcript_id "MSTRG.79854.500"; exon_number "48";
chr17	StringTie	exon	75624175	75624447	1000	+	.	gene_id "MSTRG.79854"; transcript_id "MSTRG.79854.500"; exon_number "49";
chr17	StringTie	exon	75624543	75624639	1000	+	.	gene_id "MSTRG.79854"; transcript_id "MSTRG.79854.500"; exon_number "50";
chr17	StringTie	exon	75624771	75624916	1000	+	.	gene_id "MSTRG.79854"; transcript_id "MSTRG.79854.500"; exon_number "51";
chr17	StringTie	exon	75625123	75625238	1000	+	.	gene_id "MSTRG.79854"; transcript_id "MSTRG.79854.500"; exon_number "52";
chr17	StringTie	exon	75625527	75625660	1000	+	.	gene_id "MSTRG.79854"; transcript_id "MSTRG.79854.500"; exon_number "53";
chr17	StringTie	exon	75625844	75625977	1000	+	.	gene_id "MSTRG.79854"; transcript_id "MSTRG.79854.500"; exon_number "54";
chr17	StringTie	exon	75626088	75626228	1000	+	.	gene_id "MSTRG.79854"; transcript_id "MSTRG.79854.500"; exon_number "55";
chr17	StringTie	exon	75626407	75626843	1000	+	.	gene_id "MSTRG.79854"; transcript_id "MSTRG.79854.500"; exon_number "56";
chr17	StringTie	transcript	75591969	75627287	1000	+	.	gene_id "MSTRG.79854"; transcript_id "MSTRG.79854.501";
chr17	StringTie	exon	75591969	75592080	1000	+	.	gene_id "MSTRG.79854"; transcript_id "MSTRG.79854.501"; exon_number "1";
chr17	StringTie	exon	75592238	75592541	1000	+	.	gene_id "MSTRG.79854"; transcript_id "MSTRG.79854.501"; exon_number "2";
chr17	StringTie	exon	75592679	75592840	1000	+	.	gene_id "MSTRG.79854"; transcript_id "MSTRG.79854.501"; exon_number "3";
chr17	StringTie	exon	75594475	75594588	1000	+	.	gene_id "MSTRG.79854"; transcript_id "MSTRG.79854.501"; exon_number "4";
chr17	StringTie	exon	75594701	75594759	1000	+	.	gene_id "MSTRG.79854"; transcript_id "MSTRG.79854.501"; exon_number "5";
chr17	StringTie	exon	75594840	75596555	1000	+	.	gene_id "MSTRG.79854"; transcript_id "MSTRG.79854.501"; exon_number "6";
chr17	StringTie	exon	75596768	75596899	1000	+	.	gene_id "MSTRG.79854"; transcript_id "MSTRG.79854.501"; exon_number "7";
chr17	StringTie	exon	75601438	75601563	1000	+	.	gene_id "MSTRG.79854"; transcript_id "MSTRG.79854.501"; exon_number "8";
chr17	StringTie	exon	75602517	75602594	1000	+	.	gene_id "MSTRG.79854"; transcript_id "MSTRG.79854.501"; exon_number "9";
chr17	StringTie	exon	75602830	75602945	1000	+	.	gene_id "MSTRG.79854"; transcript_id "MSTRG.79854.501"; exon_number "10";
chr17	StringTie	exon	75603032	75603077	1000	+	.	gene_id "MSTRG.79854"; transcript_id "MSTRG.79854.501"; exon_number "11";
chr17	StringTie	exon	75603188	75603312	1000	+	.	gene_id "MSTRG.79854"; transcript_id "MSTRG.79854.501"; exon_number "12";
chr17	StringTie	exon	75605504	75605621	1000	+	.	gene_id "MSTRG.79854"; transcript_id "MSTRG.79854.501"; exon_number "13";
chr17	StringTie	exon	75605864	75606021	1000	+	.	gene_id "MSTRG.79854"; transcript_id "MSTRG.79854.501"; exon_number "14";
chr17	StringTie	exon	75610166	75610259	1000	+	.	gene_id "MSTRG.79854"; transcript_id "MSTRG.79854.501"; exon_number "15";
chr17	StringTie	exon	75610900	75610959	1000	+	.	gene_id "MSTRG.79854"; transcript_id "MSTRG.79854.501"; exon_number "16";
chr17	StringTie	exon	75611601	75611658	1000	+	.	gene_id "MSTRG.79854"; transcript_id "MSTRG.79854.501"; exon_number "17";
chr17	StringTie	exon	75611886	75612016	1000	+	.	gene_id "MSTRG.79854"; transcript_id "MSTRG.79854.501"; exon_number "18";
chr17	StringTie	exon	75612798	75612893	1000	+	.	gene_id "MSTRG.79854"; transcript_id "MSTRG.79854.501"; exon_number "19";
chr17	StringTie	exon	75612974	75613209	1000	+	.	gene_id "MSTRG.79854"; transcript_id "MSTRG.79854.501"; exon_number "20";
chr17	StringTie	exon	75613293	75613471	1000	+	.	gene_id "MSTRG.79854"; transcript_id "MSTRG.79854.501"; exon_number "21";
chr17	StringTie	exon	75613705	75613777	1000	+	.	gene_id "MSTRG.79854"; transcript_id "MSTRG.79854.501"; exon_number "22";
chr17	StringTie	exon	75614199	75614360	1000	+	.	gene_id "MSTRG.79854"; transcript_id "MSTRG.79854.501"; exon_number "23";
chr17	StringTie	exon	75614583	75614683	1000	+	.	gene_id "MSTRG.79854"; transcript_id "MSTRG.79854.501"; exon_number "24";
chr17	StringTie	exon	75614773	75614849	1000	+	.	gene_id "MSTRG.79854"; transcript_id "MSTRG.79854.501"; exon_number "25";
chr17	StringTie	exon	75614961	75615042	1000	+	.	gene_id "MSTRG.79854"; transcript_id "MSTRG.79854.501"; exon_number "26";
chr17	StringTie	exon	75615240	75615338	1000	+	.	gene_id "MSTRG.79854"; transcript_id "MSTRG.79854.501"; exon_number "27";
chr17	StringTie	exon	75615503	75615600	1000	+	.	gene_id "MSTRG.79854"; transcript_id "MSTRG.79854.501"; exon_number "28";
chr17	StringTie	exon	75615693	75615884	1000	+	.	gene_id "MSTRG.79854"; transcript_id "MSTRG.79854.501"; exon_number "29";
chr17	StringTie	exon	75616069	75616147	1000	+	.	gene_id "MSTRG.79854"; transcript_id "MSTRG.79854.501"; exon_number "30";
chr17	StringTie	exon	75616312	75616785	1000	+	.	gene_id "MSTRG.79854"; transcript_id "MSTRG.79854.501"; exon_number "31";
chr17	StringTie	exon	75616874	75616961	1000	+	.	gene_id "MSTRG.79854"; transcript_id "MSTRG.79854.501"; exon_number "32";
chr17	StringTie	exon	75617085	75617304	1000	+	.	gene_id "MSTRG.79854"; transcript_id "MSTRG.79854.501"; exon_number "33";
chr17	StringTie	exon	75617810	75617922	1000	+	.	gene_id "MSTRG.79854"; transcript_id "MSTRG.79854.501"; exon_number "34";
chr17	StringTie	exon	75618126	75618185	1000	+	.	gene_id "MSTRG.79854"; transcript_id "MSTRG.79854.501"; exon_number "35";
chr17	StringTie	exon	75619143	75619799	1000	+	.	gene_id "MSTRG.79854"; transcript_id "MSTRG.79854.501"; exon_number "36";
chr17	StringTie	exon	75619879	75620020	1000	+	.	gene_id "MSTRG.79854"; transcript_id "MSTRG.79854.501"; exon_number "37";
chr17	StringTie	exon	75620246	75620357	1000	+	.	gene_id "MSTRG.79854"; transcript_id "MSTRG.79854.501"; exon_number "38";
chr17	StringTie	exon	75620467	75621176	1000	+	.	gene_id "MSTRG.79854"; transcript_id "MSTRG.79854.501"; exon_number "39";
chr17	StringTie	exon	75621345	75621408	1000	+	.	gene_id "MSTRG.79854"; transcript_id "MSTRG.79854.501"; exon_number "40";
chr17	StringTie	exon	75621501	75621570	1000	+	.	gene_id "MSTRG.79854"; transcript_id "MSTRG.79854.501"; exon_number "41";
chr17	StringTie	exon	75622004	75622080	1000	+	.	gene_id "MSTRG.79854"; transcript_id "MSTRG.79854.501"; exon_number "42";
chr17	StringTie	exon	75623781	75623854	1000	+	.	gene_id "MSTRG.79854"; transcript_id "MSTRG.79854.501"; exon_number "43";
chr17	StringTie	exon	75624015	75624064	1000	+	.	gene_id "MSTRG.79854"; transcript_id "MSTRG.79854.501"; exon_number "44";
chr17	StringTie	exon	75624175	75624269	1000	+	.	gene_id "MSTRG.79854"; transcript_id "MSTRG.79854.501"; exon_number "45";
chr17	StringTie	exon	75624370	75624447	1000	+	.	gene_id "MSTRG.79854"; transcript_id "MSTRG.79854.501"; exon_number "46";
chr17	StringTie	exon	75624543	75624639	1000	+	.	gene_id "MSTRG.79854"; transcript_id "MSTRG.79854.501"; exon_number "47";
chr17	StringTie	exon	75624771	75624916	1000	+	.	gene_id "MSTRG.79854"; transcript_id "MSTRG.79854.501"; exon_number "48";
chr17	StringTie	exon	75625123	75625238	1000	+	.	gene_id "MSTRG.79854"; transcript_id "MSTRG.79854.501"; exon_number "49";
chr17	StringTie	exon	75625527	75626228	1000	+	.	gene_id "MSTRG.79854"; transcript_id "MSTRG.79854.501"; exon_number "50";
chr17	StringTie	exon	75626407	75627025	1000	+	.	gene_id "MSTRG.79854"; transcript_id "MSTRG.79854.501"; exon_number "51";
chr17	StringTie	exon	75627077	75627287	1000	+	.	gene_id "MSTRG.79854"; transcript_id "MSTRG.79854.501"; exon_number "52";
chr17	StringTie	transcript	75591974	75626846	1000	+	.	gene_id "MSTRG.79854"; transcript_id "MSTRG.79854.502";
chr17	StringTie	exon	75591974	75592080	1000	+	.	gene_id "MSTRG.79854"; transcript_id "MSTRG.79854.502"; exon_number "1";
chr17	StringTie	exon	75592238	75592301	1000	+	.	gene_id "MSTRG.79854"; transcript_id "MSTRG.79854.502"; exon_number "2";
chr17	StringTie	exon	75592679	75592840	1000	+	.	gene_id "MSTRG.79854"; transcript_id "MSTRG.79854.502"; exon_number "3";
chr17	StringTie	exon	75594475	75594588	1000	+	.	gene_id "MSTRG.79854"; transcript_id "MSTRG.79854.502"; exon_number "4";
chr17	StringTie	exon	75594701	75596555	1000	+	.	gene_id "MSTRG.79854"; transcript_id "MSTRG.79854.502"; exon_number "5";
chr17	StringTie	exon	75596768	75596899	1000	+	.	gene_id "MSTRG.79854"; transcript_id "MSTRG.79854.502"; exon_number "6";
chr17	StringTie	exon	75601438	75601563	1000	+	.	gene_id "MSTRG.79854"; transcript_id "MSTRG.79854.502"; exon_number "7";
chr17	StringTie	exon	75602517	75602594	1000	+	.	gene_id "MSTRG.79854"; transcript_id "MSTRG.79854.502"; exon_number "8";
chr17	StringTie	exon	75602830	75602945	1000	+	.	gene_id "MSTRG.79854"; transcript_id "MSTRG.79854.502"; exon_number "9";
chr17	StringTie	exon	75603032	75603077	1000	+	.	gene_id "MSTRG.79854"; transcript_id "MSTRG.79854.502"; exon_number "10";
chr17	StringTie	exon	75603188	75603312	1000	+	.	gene_id "MSTRG.79854"; transcript_id "MSTRG.79854.502"; exon_number "11";
chr17	StringTie	exon	75605504	75605621	1000	+	.	gene_id "MSTRG.79854"; transcript_id "MSTRG.79854.502"; exon_number "12";
chr17	StringTie	exon	75605864	75606021	1000	+	.	gene_id "MSTRG.79854"; transcript_id "MSTRG.79854.502"; exon_number "13";
chr17	StringTie	exon	75606933	75607302	1000	+	.	gene_id "MSTRG.79854"; transcript_id "MSTRG.79854.502"; exon_number "14";
chr17	StringTie	exon	75610166	75610259	1000	+	.	gene_id "MSTRG.79854"; transcript_id "MSTRG.79854.502"; exon_number "15";
chr17	StringTie	exon	75610900	75610959	1000	+	.	gene_id "MSTRG.79854"; transcript_id "MSTRG.79854.502"; exon_number "16";
chr17	StringTie	exon	75611601	75612016	1000	+	.	gene_id "MSTRG.79854"; transcript_id "MSTRG.79854.502"; exon_number "17";
chr17	StringTie	exon	75612798	75612893	1000	+	.	gene_id "MSTRG.79854"; transcript_id "MSTRG.79854.502"; exon_number "18";
chr17	StringTie	exon	75612974	75613209	1000	+	.	gene_id "MSTRG.79854"; transcript_id "MSTRG.79854.502"; exon_number "19";
chr17	StringTie	exon	75613293	75613471	1000	+	.	gene_id "MSTRG.79854"; transcript_id "MSTRG.79854.502"; exon_number "20";
chr17	StringTie	exon	75613705	75613777	1000	+	.	gene_id "MSTRG.79854"; transcript_id "MSTRG.79854.502"; exon_number "21";
chr17	StringTie	exon	75614199	75614360	1000	+	.	gene_id "MSTRG.79854"; transcript_id "MSTRG.79854.502"; exon_number "22";
chr17	StringTie	exon	75614583	75614683	1000	+	.	gene_id "MSTRG.79854"; transcript_id "MSTRG.79854.502"; exon_number "23";
chr17	StringTie	exon	75614773	75614849	1000	+	.	gene_id "MSTRG.79854"; transcript_id "MSTRG.79854.502"; exon_number "24";
chr17	StringTie	exon	75614961	75615042	1000	+	.	gene_id "MSTRG.79854"; transcript_id "MSTRG.79854.502"; exon_number "25";
chr17	StringTie	exon	75615240	75615338	1000	+	.	gene_id "MSTRG.79854"; transcript_id "MSTRG.79854.502"; exon_number "26";
chr17	StringTie	exon	75615503	75615600	1000	+	.	gene_id "MSTRG.79854"; transcript_id "MSTRG.79854.502"; exon_number "27";
chr17	StringTie	exon	75615693	75615884	1000	+	.	gene_id "MSTRG.79854"; transcript_id "MSTRG.79854.502"; exon_number "28";
chr17	StringTie	exon	75616069	75616147	1000	+	.	gene_id "MSTRG.79854"; transcript_id "MSTRG.79854.502"; exon_number "29";
chr17	StringTie	exon	75616312	75616446	1000	+	.	gene_id "MSTRG.79854"; transcript_id "MSTRG.79854.502"; exon_number "30";
chr17	StringTie	exon	75616524	75616785	1000	+	.	gene_id "MSTRG.79854"; transcript_id "MSTRG.79854.502"; exon_number "31";
chr17	StringTie	exon	75616874	75616961	1000	+	.	gene_id "MSTRG.79854"; transcript_id "MSTRG.79854.502"; exon_number "32";
chr17	StringTie	exon	75617085	75617304	1000	+	.	gene_id "MSTRG.79854"; transcript_id "MSTRG.79854.502"; exon_number "33";
chr17	StringTie	exon	75617810	75617922	1000	+	.	gene_id "MSTRG.79854"; transcript_id "MSTRG.79854.502"; exon_number "34";
chr17	StringTie	exon	75618126	75618185	1000	+	.	gene_id "MSTRG.79854"; transcript_id "MSTRG.79854.502"; exon_number "35";
chr17	StringTie	exon	75619143	75619218	1000	+	.	gene_id "MSTRG.79854"; transcript_id "MSTRG.79854.502"; exon_number "36";
chr17	StringTie	exon	75619358	75619476	1000	+	.	gene_id "MSTRG.79854"; transcript_id "MSTRG.79854.502"; exon_number "37";
chr17	StringTie	exon	75619681	75620020	1000	+	.	gene_id "MSTRG.79854"; transcript_id "MSTRG.79854.502"; exon_number "38";
chr17	StringTie	exon	75620246	75620357	1000	+	.	gene_id "MSTRG.79854"; transcript_id "MSTRG.79854.502"; exon_number "39";
chr17	StringTie	exon	75620467	75621408	1000	+	.	gene_id "MSTRG.79854"; transcript_id "MSTRG.79854.502"; exon_number "40";
chr17	StringTie	exon	75621501	75621570	1000	+	.	gene_id "MSTRG.79854"; transcript_id "MSTRG.79854.502"; exon_number "41";
chr17	StringTie	exon	75622004	75622080	1000	+	.	gene_id "MSTRG.79854"; transcript_id "MSTRG.79854.502"; exon_number "42";
chr17	StringTie	exon	75623781	75623854	1000	+	.	gene_id "MSTRG.79854"; transcript_id "MSTRG.79854.502"; exon_number "43";
chr17	StringTie	exon	75623949	75624064	1000	+	.	gene_id "MSTRG.79854"; transcript_id "MSTRG.79854.502"; exon_number "44";
chr17	StringTie	exon	75624175	75624269	1000	+	.	gene_id "MSTRG.79854"; transcript_id "MSTRG.79854.502"; exon_number "45";
chr17	StringTie	exon	75624370	75624447	1000	+	.	gene_id "MSTRG.79854"; transcript_id "MSTRG.79854.502"; exon_number "46";
chr17	StringTie	exon	75624543	75624639	1000	+	.	gene_id "MSTRG.79854"; transcript_id "MSTRG.79854.502"; exon_number "47";
chr17	StringTie	exon	75624771	75624916	1000	+	.	gene_id "MSTRG.79854"; transcript_id "MSTRG.79854.502"; exon_number "48";
chr17	StringTie	exon	75625123	75625238	1000	+	.	gene_id "MSTRG.79854"; transcript_id "MSTRG.79854.502"; exon_number "49";
chr17	StringTie	exon	75625527	75625660	1000	+	.	gene_id "MSTRG.79854"; transcript_id "MSTRG.79854.502"; exon_number "50";
chr17	StringTie	exon	75625844	75625977	1000	+	.	gene_id "MSTRG.79854"; transcript_id "MSTRG.79854.502"; exon_number "51";
chr17	StringTie	exon	75626088	75626228	1000	+	.	gene_id "MSTRG.79854"; transcript_id "MSTRG.79854.502"; exon_number "52";
chr17	StringTie	exon	75626407	75626846	1000	+	.	gene_id "MSTRG.79854"; transcript_id "MSTRG.79854.502"; exon_number "53";
chr17	StringTie	transcript	75591974	75626847	1000	+	.	gene_id "MSTRG.79854"; transcript_id "MSTRG.79854.503";
chr17	StringTie	exon	75591974	75592080	1000	+	.	gene_id "MSTRG.79854"; transcript_id "MSTRG.79854.503"; exon_number "1";
chr17	StringTie	exon	75592238	75592301	1000	+	.	gene_id "MSTRG.79854"; transcript_id "MSTRG.79854.503"; exon_number "2";
chr17	StringTie	exon	75592679	75592840	1000	+	.	gene_id "MSTRG.79854"; transcript_id "MSTRG.79854.503"; exon_number "3";
chr17	StringTie	exon	75594840	75596555	1000	+	.	gene_id "MSTRG.79854"; transcript_id "MSTRG.79854.503"; exon_number "4";
chr17	StringTie	exon	75596768	75596899	1000	+	.	gene_id "MSTRG.79854"; transcript_id "MSTRG.79854.503"; exon_number "5";
chr17	StringTie	exon	75602517	75602594	1000	+	.	gene_id "MSTRG.79854"; transcript_id "MSTRG.79854.503"; exon_number "6";
chr17	StringTie	exon	75602830	75602945	1000	+	.	gene_id "MSTRG.79854"; transcript_id "MSTRG.79854.503"; exon_number "7";
chr17	StringTie	exon	75603032	75603077	1000	+	.	gene_id "MSTRG.79854"; transcript_id "MSTRG.79854.503"; exon_number "8";
chr17	StringTie	exon	75603188	75603312	1000	+	.	gene_id "MSTRG.79854"; transcript_id "MSTRG.79854.503"; exon_number "9";
chr17	StringTie	exon	75605504	75605621	1000	+	.	gene_id "MSTRG.79854"; transcript_id "MSTRG.79854.503"; exon_number "10";
chr17	StringTie	exon	75605864	75606021	1000	+	.	gene_id "MSTRG.79854"; transcript_id "MSTRG.79854.503"; exon_number "11";
chr17	StringTie	exon	75606933	75607067	1000	+	.	gene_id "MSTRG.79854"; transcript_id "MSTRG.79854.503"; exon_number "12";
chr17	StringTie	exon	75610166	75610259	1000	+	.	gene_id "MSTRG.79854"; transcript_id "MSTRG.79854.503"; exon_number "13";
chr17	StringTie	exon	75610900	75610959	1000	+	.	gene_id "MSTRG.79854"; transcript_id "MSTRG.79854.503"; exon_number "14";
chr17	StringTie	exon	75611601	75611658	1000	+	.	gene_id "MSTRG.79854"; transcript_id "MSTRG.79854.503"; exon_number "15";
chr17	StringTie	exon	75611886	75612016	1000	+	.	gene_id "MSTRG.79854"; transcript_id "MSTRG.79854.503"; exon_number "16";
chr17	StringTie	exon	75612798	75612893	1000	+	.	gene_id "MSTRG.79854"; transcript_id "MSTRG.79854.503"; exon_number "17";
chr17	StringTie	exon	75612974	75613209	1000	+	.	gene_id "MSTRG.79854"; transcript_id "MSTRG.79854.503"; exon_number "18";
chr17	StringTie	exon	75613293	75613471	1000	+	.	gene_id "MSTRG.79854"; transcript_id "MSTRG.79854.503"; exon_number "19";
chr17	StringTie	exon	75613705	75613777	1000	+	.	gene_id "MSTRG.79854"; transcript_id "MSTRG.79854.503"; exon_number "20";
chr17	StringTie	exon	75614199	75614360	1000	+	.	gene_id "MSTRG.79854"; transcript_id "MSTRG.79854.503"; exon_number "21";
chr17	StringTie	exon	75614583	75614683	1000	+	.	gene_id "MSTRG.79854"; transcript_id "MSTRG.79854.503"; exon_number "22";
chr17	StringTie	exon	75614773	75614849	1000	+	.	gene_id "MSTRG.79854"; transcript_id "MSTRG.79854.503"; exon_number "23";
chr17	StringTie	exon	75614961	75615042	1000	+	.	gene_id "MSTRG.79854"; transcript_id "MSTRG.79854.503"; exon_number "24";
chr17	StringTie	exon	75615240	75615338	1000	+	.	gene_id "MSTRG.79854"; transcript_id "MSTRG.79854.503"; exon_number "25";
chr17	StringTie	exon	75615503	75615600	1000	+	.	gene_id "MSTRG.79854"; transcript_id "MSTRG.79854.503"; exon_number "26";
chr17	StringTie	exon	75615693	75615884	1000	+	.	gene_id "MSTRG.79854"; transcript_id "MSTRG.79854.503"; exon_number "27";
chr17	StringTie	exon	75616069	75616147	1000	+	.	gene_id "MSTRG.79854"; transcript_id "MSTRG.79854.503"; exon_number "28";
chr17	StringTie	exon	75616312	75616446	1000	+	.	gene_id "MSTRG.79854"; transcript_id "MSTRG.79854.503"; exon_number "29";
chr17	StringTie	exon	75616524	75616785	1000	+	.	gene_id "MSTRG.79854"; transcript_id "MSTRG.79854.503"; exon_number "30";
chr17	StringTie	exon	75616874	75616961	1000	+	.	gene_id "MSTRG.79854"; transcript_id "MSTRG.79854.503"; exon_number "31";
chr17	StringTie	exon	75617085	75617304	1000	+	.	gene_id "MSTRG.79854"; transcript_id "MSTRG.79854.503"; exon_number "32";
chr17	StringTie	exon	75617810	75617922	1000	+	.	gene_id "MSTRG.79854"; transcript_id "MSTRG.79854.503"; exon_number "33";
chr17	StringTie	exon	75618126	75618185	1000	+	.	gene_id "MSTRG.79854"; transcript_id "MSTRG.79854.503"; exon_number "34";
chr17	StringTie	exon	75619143	75619218	1000	+	.	gene_id "MSTRG.79854"; transcript_id "MSTRG.79854.503"; exon_number "35";
chr17	StringTie	exon	75619358	75619476	1000	+	.	gene_id "MSTRG.79854"; transcript_id "MSTRG.79854.503"; exon_number "36";
chr17	StringTie	exon	75619681	75619799	1000	+	.	gene_id "MSTRG.79854"; transcript_id "MSTRG.79854.503"; exon_number "37";
chr17	StringTie	exon	75619879	75620020	1000	+	.	gene_id "MSTRG.79854"; transcript_id "MSTRG.79854.503"; exon_number "38";
chr17	StringTie	exon	75620246	75620357	1000	+	.	gene_id "MSTRG.79854"; transcript_id "MSTRG.79854.503"; exon_number "39";
chr17	StringTie	exon	75620467	75620636	1000	+	.	gene_id "MSTRG.79854"; transcript_id "MSTRG.79854.503"; exon_number "40";
chr17	StringTie	exon	75621031	75621176	1000	+	.	gene_id "MSTRG.79854"; transcript_id "MSTRG.79854.503"; exon_number "41";
chr17	StringTie	exon	75621345	75621408	1000	+	.	gene_id "MSTRG.79854"; transcript_id "MSTRG.79854.503"; exon_number "42";
chr17	StringTie	exon	75621501	75621570	1000	+	.	gene_id "MSTRG.79854"; transcript_id "MSTRG.79854.503"; exon_number "43";
chr17	StringTie	exon	75622004	75622080	1000	+	.	gene_id "MSTRG.79854"; transcript_id "MSTRG.79854.503"; exon_number "44";
chr17	StringTie	exon	75623781	75623854	1000	+	.	gene_id "MSTRG.79854"; transcript_id "MSTRG.79854.503"; exon_number "45";
chr17	StringTie	exon	75624015	75624064	1000	+	.	gene_id "MSTRG.79854"; transcript_id "MSTRG.79854.503"; exon_number "46";
chr17	StringTie	exon	75624175	75624269	1000	+	.	gene_id "MSTRG.79854"; transcript_id "MSTRG.79854.503"; exon_number "47";
chr17	StringTie	exon	75624370	75624447	1000	+	.	gene_id "MSTRG.79854"; transcript_id "MSTRG.79854.503"; exon_number "48";
chr17	StringTie	exon	75624543	75624639	1000	+	.	gene_id "MSTRG.79854"; transcript_id "MSTRG.79854.503"; exon_number "49";
chr17	StringTie	exon	75624771	75624916	1000	+	.	gene_id "MSTRG.79854"; transcript_id "MSTRG.79854.503"; exon_number "50";
chr17	StringTie	exon	75625123	75625238	1000	+	.	gene_id "MSTRG.79854"; transcript_id "MSTRG.79854.503"; exon_number "51";
chr17	StringTie	exon	75625527	75625660	1000	+	.	gene_id "MSTRG.79854"; transcript_id "MSTRG.79854.503"; exon_number "52";
chr17	StringTie	exon	75625844	75626228	1000	+	.	gene_id "MSTRG.79854"; transcript_id "MSTRG.79854.503"; exon_number "53";
chr17	StringTie	exon	75626407	75626847	1000	+	.	gene_id "MSTRG.79854"; transcript_id "MSTRG.79854.503"; exon_number "54";
chr17	StringTie	transcript	75591974	75626848	1000	+	.	gene_id "MSTRG.79854"; transcript_id "MSTRG.79854.504";
chr17	StringTie	exon	75591974	75592080	1000	+	.	gene_id "MSTRG.79854"; transcript_id "MSTRG.79854.504"; exon_number "1";
chr17	StringTie	exon	75592238	75592301	1000	+	.	gene_id "MSTRG.79854"; transcript_id "MSTRG.79854.504"; exon_number "2";
chr17	StringTie	exon	75592428	75592541	1000	+	.	gene_id "MSTRG.79854"; transcript_id "MSTRG.79854.504"; exon_number "3";
chr17	StringTie	exon	75592679	75592840	1000	+	.	gene_id "MSTRG.79854"; transcript_id "MSTRG.79854.504"; exon_number "4";
chr17	StringTie	exon	75594475	75594588	1000	+	.	gene_id "MSTRG.79854"; transcript_id "MSTRG.79854.504"; exon_number "5";
chr17	StringTie	exon	75594701	75594759	1000	+	.	gene_id "MSTRG.79854"; transcript_id "MSTRG.79854.504"; exon_number "6";
chr17	StringTie	exon	75594840	75596555	1000	+	.	gene_id "MSTRG.79854"; transcript_id "MSTRG.79854.504"; exon_number "7";
chr17	StringTie	exon	75596768	75596899	1000	+	.	gene_id "MSTRG.79854"; transcript_id "MSTRG.79854.504"; exon_number "8";
chr17	StringTie	exon	75601438	75601563	1000	+	.	gene_id "MSTRG.79854"; transcript_id "MSTRG.79854.504"; exon_number "9";
chr17	StringTie	exon	75602517	75602594	1000	+	.	gene_id "MSTRG.79854"; transcript_id "MSTRG.79854.504"; exon_number "10";
chr17	StringTie	exon	75602830	75602945	1000	+	.	gene_id "MSTRG.79854"; transcript_id "MSTRG.79854.504"; exon_number "11";
chr17	StringTie	exon	75603032	75603077	1000	+	.	gene_id "MSTRG.79854"; transcript_id "MSTRG.79854.504"; exon_number "12";
chr17	StringTie	exon	75603188	75603312	1000	+	.	gene_id "MSTRG.79854"; transcript_id "MSTRG.79854.504"; exon_number "13";
chr17	StringTie	exon	75605504	75605621	1000	+	.	gene_id "MSTRG.79854"; transcript_id "MSTRG.79854.504"; exon_number "14";
chr17	StringTie	exon	75605864	75606021	1000	+	.	gene_id "MSTRG.79854"; transcript_id "MSTRG.79854.504"; exon_number "15";
chr17	StringTie	exon	75606933	75607003	1000	+	.	gene_id "MSTRG.79854"; transcript_id "MSTRG.79854.504"; exon_number "16";
chr17	StringTie	exon	75610166	75610259	1000	+	.	gene_id "MSTRG.79854"; transcript_id "MSTRG.79854.504"; exon_number "17";
chr17	StringTie	exon	75610900	75610959	1000	+	.	gene_id "MSTRG.79854"; transcript_id "MSTRG.79854.504"; exon_number "18";
chr17	StringTie	exon	75611601	75611658	1000	+	.	gene_id "MSTRG.79854"; transcript_id "MSTRG.79854.504"; exon_number "19";
chr17	StringTie	exon	75611886	75612016	1000	+	.	gene_id "MSTRG.79854"; transcript_id "MSTRG.79854.504"; exon_number "20";
chr17	StringTie	exon	75612798	75612893	1000	+	.	gene_id "MSTRG.79854"; transcript_id "MSTRG.79854.504"; exon_number "21";
chr17	StringTie	exon	75612974	75613209	1000	+	.	gene_id "MSTRG.79854"; transcript_id "MSTRG.79854.504"; exon_number "22";
chr17	StringTie	exon	75613293	75613471	1000	+	.	gene_id "MSTRG.79854"; transcript_id "MSTRG.79854.504"; exon_number "23";
chr17	StringTie	exon	75613705	75613777	1000	+	.	gene_id "MSTRG.79854"; transcript_id "MSTRG.79854.504"; exon_number "24";
chr17	StringTie	exon	75614199	75614360	1000	+	.	gene_id "MSTRG.79854"; transcript_id "MSTRG.79854.504"; exon_number "25";
chr17	StringTie	exon	75614583	75614849	1000	+	.	gene_id "MSTRG.79854"; transcript_id "MSTRG.79854.504"; exon_number "26";
chr17	StringTie	exon	75614961	75615042	1000	+	.	gene_id "MSTRG.79854"; transcript_id "MSTRG.79854.504"; exon_number "27";
chr17	StringTie	exon	75615240	75615338	1000	+	.	gene_id "MSTRG.79854"; transcript_id "MSTRG.79854.504"; exon_number "28";
chr17	StringTie	exon	75615503	75615600	1000	+	.	gene_id "MSTRG.79854"; transcript_id "MSTRG.79854.504"; exon_number "29";
chr17	StringTie	exon	75615693	75615884	1000	+	.	gene_id "MSTRG.79854"; transcript_id "MSTRG.79854.504"; exon_number "30";
chr17	StringTie	exon	75616069	75616147	1000	+	.	gene_id "MSTRG.79854"; transcript_id "MSTRG.79854.504"; exon_number "31";
chr17	StringTie	exon	75616312	75616446	1000	+	.	gene_id "MSTRG.79854"; transcript_id "MSTRG.79854.504"; exon_number "32";
chr17	StringTie	exon	75616524	75616961	1000	+	.	gene_id "MSTRG.79854"; transcript_id "MSTRG.79854.504"; exon_number "33";
chr17	StringTie	exon	75617085	75617304	1000	+	.	gene_id "MSTRG.79854"; transcript_id "MSTRG.79854.504"; exon_number "34";
chr17	StringTie	exon	75617810	75617922	1000	+	.	gene_id "MSTRG.79854"; transcript_id "MSTRG.79854.504"; exon_number "35";
chr17	StringTie	exon	75618126	75618185	1000	+	.	gene_id "MSTRG.79854"; transcript_id "MSTRG.79854.504"; exon_number "36";
chr17	StringTie	exon	75619143	75619218	1000	+	.	gene_id "MSTRG.79854"; transcript_id "MSTRG.79854.504"; exon_number "37";
chr17	StringTie	exon	75619358	75619476	1000	+	.	gene_id "MSTRG.79854"; transcript_id "MSTRG.79854.504"; exon_number "38";
chr17	StringTie	exon	75619681	75619799	1000	+	.	gene_id "MSTRG.79854"; transcript_id "MSTRG.79854.504"; exon_number "39";
chr17	StringTie	exon	75619879	75620020	1000	+	.	gene_id "MSTRG.79854"; transcript_id "MSTRG.79854.504"; exon_number "40";
chr17	StringTie	exon	75620246	75620357	1000	+	.	gene_id "MSTRG.79854"; transcript_id "MSTRG.79854.504"; exon_number "41";
chr17	StringTie	exon	75620467	75621176	1000	+	.	gene_id "MSTRG.79854"; transcript_id "MSTRG.79854.504"; exon_number "42";
chr17	StringTie	exon	75621345	75621408	1000	+	.	gene_id "MSTRG.79854"; transcript_id "MSTRG.79854.504"; exon_number "43";
chr17	StringTie	exon	75621501	75621570	1000	+	.	gene_id "MSTRG.79854"; transcript_id "MSTRG.79854.504"; exon_number "44";
chr17	StringTie	exon	75622004	75622080	1000	+	.	gene_id "MSTRG.79854"; transcript_id "MSTRG.79854.504"; exon_number "45";
chr17	StringTie	exon	75623781	75623854	1000	+	.	gene_id "MSTRG.79854"; transcript_id "MSTRG.79854.504"; exon_number "46";
chr17	StringTie	exon	75623949	75624064	1000	+	.	gene_id "MSTRG.79854"; transcript_id "MSTRG.79854.504"; exon_number "47";
chr17	StringTie	exon	75624175	75624447	1000	+	.	gene_id "MSTRG.79854"; transcript_id "MSTRG.79854.504"; exon_number "48";
chr17	StringTie	exon	75624543	75624639	1000	+	.	gene_id "MSTRG.79854"; transcript_id "MSTRG.79854.504"; exon_number "49";
chr17	StringTie	exon	75624771	75624916	1000	+	.	gene_id "MSTRG.79854"; transcript_id "MSTRG.79854.504"; exon_number "50";
chr17	StringTie	exon	75625123	75625238	1000	+	.	gene_id "MSTRG.79854"; transcript_id "MSTRG.79854.504"; exon_number "51";
chr17	StringTie	exon	75625527	75625660	1000	+	.	gene_id "MSTRG.79854"; transcript_id "MSTRG.79854.504"; exon_number "52";
chr17	StringTie	exon	75625844	75625977	1000	+	.	gene_id "MSTRG.79854"; transcript_id "MSTRG.79854.504"; exon_number "53";
chr17	StringTie	exon	75626090	75626228	1000	+	.	gene_id "MSTRG.79854"; transcript_id "MSTRG.79854.504"; exon_number "54";
chr17	StringTie	exon	75626407	75626848	1000	+	.	gene_id "MSTRG.79854"; transcript_id "MSTRG.79854.504"; exon_number "55";
chr17	StringTie	transcript	75591974	75626846	1000	+	.	gene_id "MSTRG.79854"; transcript_id "MSTRG.79854.505";
chr17	StringTie	exon	75591974	75592080	1000	+	.	gene_id "MSTRG.79854"; transcript_id "MSTRG.79854.505"; exon_number "1";
chr17	StringTie	exon	75592238	75592301	1000	+	.	gene_id "MSTRG.79854"; transcript_id "MSTRG.79854.505"; exon_number "2";
chr17	StringTie	exon	75592679	75592840	1000	+	.	gene_id "MSTRG.79854"; transcript_id "MSTRG.79854.505"; exon_number "3";
chr17	StringTie	exon	75594475	75594588	1000	+	.	gene_id "MSTRG.79854"; transcript_id "MSTRG.79854.505"; exon_number "4";
chr17	StringTie	exon	75594701	75596555	1000	+	.	gene_id "MSTRG.79854"; transcript_id "MSTRG.79854.505"; exon_number "5";
chr17	StringTie	exon	75596768	75596899	1000	+	.	gene_id "MSTRG.79854"; transcript_id "MSTRG.79854.505"; exon_number "6";
chr17	StringTie	exon	75601438	75601563	1000	+	.	gene_id "MSTRG.79854"; transcript_id "MSTRG.79854.505"; exon_number "7";
chr17	StringTie	exon	75602517	75602594	1000	+	.	gene_id "MSTRG.79854"; transcript_id "MSTRG.79854.505"; exon_number "8";
chr17	StringTie	exon	75602830	75602945	1000	+	.	gene_id "MSTRG.79854"; transcript_id "MSTRG.79854.505"; exon_number "9";
chr17	StringTie	exon	75603032	75603077	1000	+	.	gene_id "MSTRG.79854"; transcript_id "MSTRG.79854.505"; exon_number "10";
chr17	StringTie	exon	75603188	75603312	1000	+	.	gene_id "MSTRG.79854"; transcript_id "MSTRG.79854.505"; exon_number "11";
chr17	StringTie	exon	75605504	75605621	1000	+	.	gene_id "MSTRG.79854"; transcript_id "MSTRG.79854.505"; exon_number "12";
chr17	StringTie	exon	75605864	75606021	1000	+	.	gene_id "MSTRG.79854"; transcript_id "MSTRG.79854.505"; exon_number "13";
chr17	StringTie	exon	75610166	75610259	1000	+	.	gene_id "MSTRG.79854"; transcript_id "MSTRG.79854.505"; exon_number "14";
chr17	StringTie	exon	75610900	75610959	1000	+	.	gene_id "MSTRG.79854"; transcript_id "MSTRG.79854.505"; exon_number "15";
chr17	StringTie	exon	75611601	75611658	1000	+	.	gene_id "MSTRG.79854"; transcript_id "MSTRG.79854.505"; exon_number "16";
chr17	StringTie	exon	75611886	75612016	1000	+	.	gene_id "MSTRG.79854"; transcript_id "MSTRG.79854.505"; exon_number "17";
chr17	StringTie	exon	75612798	75612893	1000	+	.	gene_id "MSTRG.79854"; transcript_id "MSTRG.79854.505"; exon_number "18";
chr17	StringTie	exon	75612974	75613209	1000	+	.	gene_id "MSTRG.79854"; transcript_id "MSTRG.79854.505"; exon_number "19";
chr17	StringTie	exon	75613293	75613471	1000	+	.	gene_id "MSTRG.79854"; transcript_id "MSTRG.79854.505"; exon_number "20";
chr17	StringTie	exon	75613705	75613777	1000	+	.	gene_id "MSTRG.79854"; transcript_id "MSTRG.79854.505"; exon_number "21";
chr17	StringTie	exon	75614199	75614360	1000	+	.	gene_id "MSTRG.79854"; transcript_id "MSTRG.79854.505"; exon_number "22";
chr17	StringTie	exon	75614583	75614683	1000	+	.	gene_id "MSTRG.79854"; transcript_id "MSTRG.79854.505"; exon_number "23";
chr17	StringTie	exon	75614773	75614849	1000	+	.	gene_id "MSTRG.79854"; transcript_id "MSTRG.79854.505"; exon_number "24";
chr17	StringTie	exon	75614961	75615042	1000	+	.	gene_id "MSTRG.79854"; transcript_id "MSTRG.79854.505"; exon_number "25";
chr17	StringTie	exon	75615240	75615338	1000	+	.	gene_id "MSTRG.79854"; transcript_id "MSTRG.79854.505"; exon_number "26";
chr17	StringTie	exon	75615503	75615600	1000	+	.	gene_id "MSTRG.79854"; transcript_id "MSTRG.79854.505"; exon_number "27";
chr17	StringTie	exon	75615693	75615884	1000	+	.	gene_id "MSTRG.79854"; transcript_id "MSTRG.79854.505"; exon_number "28";
chr17	StringTie	exon	75616069	75616147	1000	+	.	gene_id "MSTRG.79854"; transcript_id "MSTRG.79854.505"; exon_number "29";
chr17	StringTie	exon	75616312	75616446	1000	+	.	gene_id "MSTRG.79854"; transcript_id "MSTRG.79854.505"; exon_number "30";
chr17	StringTie	exon	75616524	75616785	1000	+	.	gene_id "MSTRG.79854"; transcript_id "MSTRG.79854.505"; exon_number "31";
chr17	StringTie	exon	75616874	75616961	1000	+	.	gene_id "MSTRG.79854"; transcript_id "MSTRG.79854.505"; exon_number "32";
chr17	StringTie	exon	75617085	75617304	1000	+	.	gene_id "MSTRG.79854"; transcript_id "MSTRG.79854.505"; exon_number "33";
chr17	StringTie	exon	75617810	75617922	1000	+	.	gene_id "MSTRG.79854"; transcript_id "MSTRG.79854.505"; exon_number "34";
chr17	StringTie	exon	75618126	75618185	1000	+	.	gene_id "MSTRG.79854"; transcript_id "MSTRG.79854.505"; exon_number "35";
chr17	StringTie	exon	75619143	75619218	1000	+	.	gene_id "MSTRG.79854"; transcript_id "MSTRG.79854.505"; exon_number "36";
chr17	StringTie	exon	75619358	75619476	1000	+	.	gene_id "MSTRG.79854"; transcript_id "MSTRG.79854.505"; exon_number "37";
chr17	StringTie	exon	75619681	75619799	1000	+	.	gene_id "MSTRG.79854"; transcript_id "MSTRG.79854.505"; exon_number "38";
chr17	StringTie	exon	75619879	75620020	1000	+	.	gene_id "MSTRG.79854"; transcript_id "MSTRG.79854.505"; exon_number "39";
chr17	StringTie	exon	75620246	75620357	1000	+	.	gene_id "MSTRG.79854"; transcript_id "MSTRG.79854.505"; exon_number "40";
chr17	StringTie	exon	75620467	75621176	1000	+	.	gene_id "MSTRG.79854"; transcript_id "MSTRG.79854.505"; exon_number "41";
chr17	StringTie	exon	75621345	75621408	1000	+	.	gene_id "MSTRG.79854"; transcript_id "MSTRG.79854.505"; exon_number "42";
chr17	StringTie	exon	75621501	75621570	1000	+	.	gene_id "MSTRG.79854"; transcript_id "MSTRG.79854.505"; exon_number "43";
chr17	StringTie	exon	75622004	75622080	1000	+	.	gene_id "MSTRG.79854"; transcript_id "MSTRG.79854.505"; exon_number "44";
chr17	StringTie	exon	75623781	75623854	1000	+	.	gene_id "MSTRG.79854"; transcript_id "MSTRG.79854.505"; exon_number "45";
chr17	StringTie	exon	75623949	75624064	1000	+	.	gene_id "MSTRG.79854"; transcript_id "MSTRG.79854.505"; exon_number "46";
chr17	StringTie	exon	75624175	75624269	1000	+	.	gene_id "MSTRG.79854"; transcript_id "MSTRG.79854.505"; exon_number "47";
chr17	StringTie	exon	75624370	75624447	1000	+	.	gene_id "MSTRG.79854"; transcript_id "MSTRG.79854.505"; exon_number "48";
chr17	StringTie	exon	75624543	75624639	1000	+	.	gene_id "MSTRG.79854"; transcript_id "MSTRG.79854.505"; exon_number "49";
chr17	StringTie	exon	75624771	75624916	1000	+	.	gene_id "MSTRG.79854"; transcript_id "MSTRG.79854.505"; exon_number "50";
chr17	StringTie	exon	75625123	75625238	1000	+	.	gene_id "MSTRG.79854"; transcript_id "MSTRG.79854.505"; exon_number "51";
chr17	StringTie	exon	75625531	75625660	1000	+	.	gene_id "MSTRG.79854"; transcript_id "MSTRG.79854.505"; exon_number "52";
chr17	StringTie	exon	75625844	75625977	1000	+	.	gene_id "MSTRG.79854"; transcript_id "MSTRG.79854.505"; exon_number "53";
chr17	StringTie	exon	75626088	75626228	1000	+	.	gene_id "MSTRG.79854"; transcript_id "MSTRG.79854.505"; exon_number "54";
chr17	StringTie	exon	75626407	75626846	1000	+	.	gene_id "MSTRG.79854"; transcript_id "MSTRG.79854.505"; exon_number "55";
chr17	StringTie	transcript	75591974	75626845	1000	+	.	gene_id "MSTRG.79854"; transcript_id "MSTRG.79854.506";
chr17	StringTie	exon	75591974	75592080	1000	+	.	gene_id "MSTRG.79854"; transcript_id "MSTRG.79854.506"; exon_number "1";
chr17	StringTie	exon	75592238	75592301	1000	+	.	gene_id "MSTRG.79854"; transcript_id "MSTRG.79854.506"; exon_number "2";
chr17	StringTie	exon	75592428	75592541	1000	+	.	gene_id "MSTRG.79854"; transcript_id "MSTRG.79854.506"; exon_number "3";
chr17	StringTie	exon	75592679	75592840	1000	+	.	gene_id "MSTRG.79854"; transcript_id "MSTRG.79854.506"; exon_number "4";
chr17	StringTie	exon	75594840	75596555	1000	+	.	gene_id "MSTRG.79854"; transcript_id "MSTRG.79854.506"; exon_number "5";
chr17	StringTie	exon	75596768	75596899	1000	+	.	gene_id "MSTRG.79854"; transcript_id "MSTRG.79854.506"; exon_number "6";
chr17	StringTie	exon	75601438	75601563	1000	+	.	gene_id "MSTRG.79854"; transcript_id "MSTRG.79854.506"; exon_number "7";
chr17	StringTie	exon	75602517	75602594	1000	+	.	gene_id "MSTRG.79854"; transcript_id "MSTRG.79854.506"; exon_number "8";
chr17	StringTie	exon	75602830	75602945	1000	+	.	gene_id "MSTRG.79854"; transcript_id "MSTRG.79854.506"; exon_number "9";
chr17	StringTie	exon	75603032	75603077	1000	+	.	gene_id "MSTRG.79854"; transcript_id "MSTRG.79854.506"; exon_number "10";
chr17	StringTie	exon	75603188	75603312	1000	+	.	gene_id "MSTRG.79854"; transcript_id "MSTRG.79854.506"; exon_number "11";
chr17	StringTie	exon	75605504	75605621	1000	+	.	gene_id "MSTRG.79854"; transcript_id "MSTRG.79854.506"; exon_number "12";
chr17	StringTie	exon	75605864	75606021	1000	+	.	gene_id "MSTRG.79854"; transcript_id "MSTRG.79854.506"; exon_number "13";
chr17	StringTie	exon	75606933	75607302	1000	+	.	gene_id "MSTRG.79854"; transcript_id "MSTRG.79854.506"; exon_number "14";
chr17	StringTie	exon	75610166	75610259	1000	+	.	gene_id "MSTRG.79854"; transcript_id "MSTRG.79854.506"; exon_number "15";
chr17	StringTie	exon	75610900	75610959	1000	+	.	gene_id "MSTRG.79854"; transcript_id "MSTRG.79854.506"; exon_number "16";
chr17	StringTie	exon	75611601	75611658	1000	+	.	gene_id "MSTRG.79854"; transcript_id "MSTRG.79854.506"; exon_number "17";
chr17	StringTie	exon	75611886	75612016	1000	+	.	gene_id "MSTRG.79854"; transcript_id "MSTRG.79854.506"; exon_number "18";
chr17	StringTie	exon	75612798	75612893	1000	+	.	gene_id "MSTRG.79854"; transcript_id "MSTRG.79854.506"; exon_number "19";
chr17	StringTie	exon	75612974	75613209	1000	+	.	gene_id "MSTRG.79854"; transcript_id "MSTRG.79854.506"; exon_number "20";
chr17	StringTie	exon	75613293	75613471	1000	+	.	gene_id "MSTRG.79854"; transcript_id "MSTRG.79854.506"; exon_number "21";
chr17	StringTie	exon	75613705	75613777	1000	+	.	gene_id "MSTRG.79854"; transcript_id "MSTRG.79854.506"; exon_number "22";
chr17	StringTie	exon	75614199	75614360	1000	+	.	gene_id "MSTRG.79854"; transcript_id "MSTRG.79854.506"; exon_number "23";
chr17	StringTie	exon	75614583	75614683	1000	+	.	gene_id "MSTRG.79854"; transcript_id "MSTRG.79854.506"; exon_number "24";
chr17	StringTie	exon	75614773	75614849	1000	+	.	gene_id "MSTRG.79854"; transcript_id "MSTRG.79854.506"; exon_number "25";
chr17	StringTie	exon	75614961	75615042	1000	+	.	gene_id "MSTRG.79854"; transcript_id "MSTRG.79854.506"; exon_number "26";
chr17	StringTie	exon	75615240	75615338	1000	+	.	gene_id "MSTRG.79854"; transcript_id "MSTRG.79854.506"; exon_number "27";
chr17	StringTie	exon	75615503	75615600	1000	+	.	gene_id "MSTRG.79854"; transcript_id "MSTRG.79854.506"; exon_number "28";
chr17	StringTie	exon	75615693	75615884	1000	+	.	gene_id "MSTRG.79854"; transcript_id "MSTRG.79854.506"; exon_number "29";
chr17	StringTie	exon	75616069	75616147	1000	+	.	gene_id "MSTRG.79854"; transcript_id "MSTRG.79854.506"; exon_number "30";
chr17	StringTie	exon	75616312	75616446	1000	+	.	gene_id "MSTRG.79854"; transcript_id "MSTRG.79854.506"; exon_number "31";
chr17	StringTie	exon	75616524	75616785	1000	+	.	gene_id "MSTRG.79854"; transcript_id "MSTRG.79854.506"; exon_number "32";
chr17	StringTie	exon	75616874	75616961	1000	+	.	gene_id "MSTRG.79854"; transcript_id "MSTRG.79854.506"; exon_number "33";
chr17	StringTie	exon	75617085	75617304	1000	+	.	gene_id "MSTRG.79854"; transcript_id "MSTRG.79854.506"; exon_number "34";
chr17	StringTie	exon	75617810	75617922	1000	+	.	gene_id "MSTRG.79854"; transcript_id "MSTRG.79854.506"; exon_number "35";
chr17	StringTie	exon	75618126	75618185	1000	+	.	gene_id "MSTRG.79854"; transcript_id "MSTRG.79854.506"; exon_number "36";
chr17	StringTie	exon	75619143	75619218	1000	+	.	gene_id "MSTRG.79854"; transcript_id "MSTRG.79854.506"; exon_number "37";
chr17	StringTie	exon	75619358	75619476	1000	+	.	gene_id "MSTRG.79854"; transcript_id "MSTRG.79854.506"; exon_number "38";
chr17	StringTie	exon	75619681	75619799	1000	+	.	gene_id "MSTRG.79854"; transcript_id "MSTRG.79854.506"; exon_number "39";
chr17	StringTie	exon	75619879	75620020	1000	+	.	gene_id "MSTRG.79854"; transcript_id "MSTRG.79854.506"; exon_number "40";
chr17	StringTie	exon	75620246	75620357	1000	+	.	gene_id "MSTRG.79854"; transcript_id "MSTRG.79854.506"; exon_number "41";
chr17	StringTie	exon	75620467	75621176	1000	+	.	gene_id "MSTRG.79854"; transcript_id "MSTRG.79854.506"; exon_number "42";
chr17	StringTie	exon	75621345	75621408	1000	+	.	gene_id "MSTRG.79854"; transcript_id "MSTRG.79854.506"; exon_number "43";
chr17	StringTie	exon	75621501	75621570	1000	+	.	gene_id "MSTRG.79854"; transcript_id "MSTRG.79854.506"; exon_number "44";
chr17	StringTie	exon	75622004	75622080	1000	+	.	gene_id "MSTRG.79854"; transcript_id "MSTRG.79854.506"; exon_number "45";
chr17	StringTie	exon	75623781	75623854	1000	+	.	gene_id "MSTRG.79854"; transcript_id "MSTRG.79854.506"; exon_number "46";
chr17	StringTie	exon	75623949	75624064	1000	+	.	gene_id "MSTRG.79854"; transcript_id "MSTRG.79854.506"; exon_number "47";
chr17	StringTie	exon	75624175	75624269	1000	+	.	gene_id "MSTRG.79854"; transcript_id "MSTRG.79854.506"; exon_number "48";
chr17	StringTie	exon	75624370	75624447	1000	+	.	gene_id "MSTRG.79854"; transcript_id "MSTRG.79854.506"; exon_number "49";
chr17	StringTie	exon	75624543	75624639	1000	+	.	gene_id "MSTRG.79854"; transcript_id "MSTRG.79854.506"; exon_number "50";
chr17	StringTie	exon	75624771	75624916	1000	+	.	gene_id "MSTRG.79854"; transcript_id "MSTRG.79854.506"; exon_number "51";
chr17	StringTie	exon	75625123	75625238	1000	+	.	gene_id "MSTRG.79854"; transcript_id "MSTRG.79854.506"; exon_number "52";
chr17	StringTie	exon	75625527	75625660	1000	+	.	gene_id "MSTRG.79854"; transcript_id "MSTRG.79854.506"; exon_number "53";
chr17	StringTie	exon	75625844	75626228	1000	+	.	gene_id "MSTRG.79854"; transcript_id "MSTRG.79854.506"; exon_number "54";
chr17	StringTie	exon	75626407	75626845	1000	+	.	gene_id "MSTRG.79854"; transcript_id "MSTRG.79854.506"; exon_number "55";
chr17	StringTie	transcript	75591974	75626846	1000	+	.	gene_id "MSTRG.79854"; transcript_id "MSTRG.79854.507";
chr17	StringTie	exon	75591974	75592080	1000	+	.	gene_id "MSTRG.79854"; transcript_id "MSTRG.79854.507"; exon_number "1";
chr17	StringTie	exon	75592238	75592301	1000	+	.	gene_id "MSTRG.79854"; transcript_id "MSTRG.79854.507"; exon_number "2";
chr17	StringTie	exon	75592679	75592840	1000	+	.	gene_id "MSTRG.79854"; transcript_id "MSTRG.79854.507"; exon_number "3";
chr17	StringTie	exon	75594475	75594588	1000	+	.	gene_id "MSTRG.79854"; transcript_id "MSTRG.79854.507"; exon_number "4";
chr17	StringTie	exon	75594701	75596555	1000	+	.	gene_id "MSTRG.79854"; transcript_id "MSTRG.79854.507"; exon_number "5";
chr17	StringTie	exon	75596768	75596899	1000	+	.	gene_id "MSTRG.79854"; transcript_id "MSTRG.79854.507"; exon_number "6";
chr17	StringTie	exon	75601438	75601563	1000	+	.	gene_id "MSTRG.79854"; transcript_id "MSTRG.79854.507"; exon_number "7";
chr17	StringTie	exon	75602517	75602594	1000	+	.	gene_id "MSTRG.79854"; transcript_id "MSTRG.79854.507"; exon_number "8";
chr17	StringTie	exon	75602830	75602945	1000	+	.	gene_id "MSTRG.79854"; transcript_id "MSTRG.79854.507"; exon_number "9";
chr17	StringTie	exon	75603032	75603077	1000	+	.	gene_id "MSTRG.79854"; transcript_id "MSTRG.79854.507"; exon_number "10";
chr17	StringTie	exon	75603188	75603312	1000	+	.	gene_id "MSTRG.79854"; transcript_id "MSTRG.79854.507"; exon_number "11";
chr17	StringTie	exon	75605504	75605621	1000	+	.	gene_id "MSTRG.79854"; transcript_id "MSTRG.79854.507"; exon_number "12";
chr17	StringTie	exon	75605864	75606021	1000	+	.	gene_id "MSTRG.79854"; transcript_id "MSTRG.79854.507"; exon_number "13";
chr17	StringTie	exon	75610166	75610259	1000	+	.	gene_id "MSTRG.79854"; transcript_id "MSTRG.79854.507"; exon_number "14";
chr17	StringTie	exon	75610900	75610959	1000	+	.	gene_id "MSTRG.79854"; transcript_id "MSTRG.79854.507"; exon_number "15";
chr17	StringTie	exon	75611601	75611658	1000	+	.	gene_id "MSTRG.79854"; transcript_id "MSTRG.79854.507"; exon_number "16";
chr17	StringTie	exon	75611886	75612016	1000	+	.	gene_id "MSTRG.79854"; transcript_id "MSTRG.79854.507"; exon_number "17";
chr17	StringTie	exon	75612798	75612893	1000	+	.	gene_id "MSTRG.79854"; transcript_id "MSTRG.79854.507"; exon_number "18";
chr17	StringTie	exon	75612974	75613209	1000	+	.	gene_id "MSTRG.79854"; transcript_id "MSTRG.79854.507"; exon_number "19";
chr17	StringTie	exon	75613293	75613471	1000	+	.	gene_id "MSTRG.79854"; transcript_id "MSTRG.79854.507"; exon_number "20";
chr17	StringTie	exon	75613705	75613777	1000	+	.	gene_id "MSTRG.79854"; transcript_id "MSTRG.79854.507"; exon_number "21";
chr17	StringTie	exon	75614199	75614360	1000	+	.	gene_id "MSTRG.79854"; transcript_id "MSTRG.79854.507"; exon_number "22";
chr17	StringTie	exon	75614583	75614683	1000	+	.	gene_id "MSTRG.79854"; transcript_id "MSTRG.79854.507"; exon_number "23";
chr17	StringTie	exon	75614773	75614849	1000	+	.	gene_id "MSTRG.79854"; transcript_id "MSTRG.79854.507"; exon_number "24";
chr17	StringTie	exon	75614961	75615042	1000	+	.	gene_id "MSTRG.79854"; transcript_id "MSTRG.79854.507"; exon_number "25";
chr17	StringTie	exon	75615240	75615338	1000	+	.	gene_id "MSTRG.79854"; transcript_id "MSTRG.79854.507"; exon_number "26";
chr17	StringTie	exon	75615503	75615600	1000	+	.	gene_id "MSTRG.79854"; transcript_id "MSTRG.79854.507"; exon_number "27";
chr17	StringTie	exon	75615693	75615884	1000	+	.	gene_id "MSTRG.79854"; transcript_id "MSTRG.79854.507"; exon_number "28";
chr17	StringTie	exon	75616069	75616147	1000	+	.	gene_id "MSTRG.79854"; transcript_id "MSTRG.79854.507"; exon_number "29";
chr17	StringTie	exon	75616312	75616446	1000	+	.	gene_id "MSTRG.79854"; transcript_id "MSTRG.79854.507"; exon_number "30";
chr17	StringTie	exon	75616524	75616785	1000	+	.	gene_id "MSTRG.79854"; transcript_id "MSTRG.79854.507"; exon_number "31";
chr17	StringTie	exon	75616874	75616961	1000	+	.	gene_id "MSTRG.79854"; transcript_id "MSTRG.79854.507"; exon_number "32";
chr17	StringTie	exon	75617085	75617304	1000	+	.	gene_id "MSTRG.79854"; transcript_id "MSTRG.79854.507"; exon_number "33";
chr17	StringTie	exon	75617810	75617922	1000	+	.	gene_id "MSTRG.79854"; transcript_id "MSTRG.79854.507"; exon_number "34";
chr17	StringTie	exon	75618126	75618185	1000	+	.	gene_id "MSTRG.79854"; transcript_id "MSTRG.79854.507"; exon_number "35";
chr17	StringTie	exon	75619143	75619218	1000	+	.	gene_id "MSTRG.79854"; transcript_id "MSTRG.79854.507"; exon_number "36";
chr17	StringTie	exon	75619358	75619476	1000	+	.	gene_id "MSTRG.79854"; transcript_id "MSTRG.79854.507"; exon_number "37";
chr17	StringTie	exon	75619681	75619799	1000	+	.	gene_id "MSTRG.79854"; transcript_id "MSTRG.79854.507"; exon_number "38";
chr17	StringTie	exon	75619879	75620020	1000	+	.	gene_id "MSTRG.79854"; transcript_id "MSTRG.79854.507"; exon_number "39";
chr17	StringTie	exon	75620246	75620357	1000	+	.	gene_id "MSTRG.79854"; transcript_id "MSTRG.79854.507"; exon_number "40";
chr17	StringTie	exon	75620467	75620636	1000	+	.	gene_id "MSTRG.79854"; transcript_id "MSTRG.79854.507"; exon_number "41";
chr17	StringTie	exon	75621031	75621176	1000	+	.	gene_id "MSTRG.79854"; transcript_id "MSTRG.79854.507"; exon_number "42";
chr17	StringTie	exon	75621345	75621408	1000	+	.	gene_id "MSTRG.79854"; transcript_id "MSTRG.79854.507"; exon_number "43";
chr17	StringTie	exon	75621501	75621570	1000	+	.	gene_id "MSTRG.79854"; transcript_id "MSTRG.79854.507"; exon_number "44";
chr17	StringTie	exon	75622004	75622080	1000	+	.	gene_id "MSTRG.79854"; transcript_id "MSTRG.79854.507"; exon_number "45";
chr17	StringTie	exon	75623781	75623854	1000	+	.	gene_id "MSTRG.79854"; transcript_id "MSTRG.79854.507"; exon_number "46";
chr17	StringTie	exon	75623949	75624064	1000	+	.	gene_id "MSTRG.79854"; transcript_id "MSTRG.79854.507"; exon_number "47";
chr17	StringTie	exon	75624175	75624269	1000	+	.	gene_id "MSTRG.79854"; transcript_id "MSTRG.79854.507"; exon_number "48";
chr17	StringTie	exon	75624370	75624447	1000	+	.	gene_id "MSTRG.79854"; transcript_id "MSTRG.79854.507"; exon_number "49";
chr17	StringTie	exon	75624543	75624639	1000	+	.	gene_id "MSTRG.79854"; transcript_id "MSTRG.79854.507"; exon_number "50";
chr17	StringTie	exon	75624771	75624916	1000	+	.	gene_id "MSTRG.79854"; transcript_id "MSTRG.79854.507"; exon_number "51";
chr17	StringTie	exon	75625123	75625238	1000	+	.	gene_id "MSTRG.79854"; transcript_id "MSTRG.79854.507"; exon_number "52";
chr17	StringTie	exon	75625527	75625660	1000	+	.	gene_id "MSTRG.79854"; transcript_id "MSTRG.79854.507"; exon_number "53";
chr17	StringTie	exon	75625844	75625977	1000	+	.	gene_id "MSTRG.79854"; transcript_id "MSTRG.79854.507"; exon_number "54";
chr17	StringTie	exon	75626088	75626228	1000	+	.	gene_id "MSTRG.79854"; transcript_id "MSTRG.79854.507"; exon_number "55";
chr17	StringTie	exon	75626407	75626846	1000	+	.	gene_id "MSTRG.79854"; transcript_id "MSTRG.79854.507"; exon_number "56";
chr17	StringTie	transcript	75591974	75626845	1000	+	.	gene_id "MSTRG.79854"; transcript_id "MSTRG.79854.508";
chr17	StringTie	exon	75591974	75592080	1000	+	.	gene_id "MSTRG.79854"; transcript_id "MSTRG.79854.508"; exon_number "1";
chr17	StringTie	exon	75592238	75592301	1000	+	.	gene_id "MSTRG.79854"; transcript_id "MSTRG.79854.508"; exon_number "2";
chr17	StringTie	exon	75592464	75592840	1000	+	.	gene_id "MSTRG.79854"; transcript_id "MSTRG.79854.508"; exon_number "3";
chr17	StringTie	exon	75594475	75594588	1000	+	.	gene_id "MSTRG.79854"; transcript_id "MSTRG.79854.508"; exon_number "4";
chr17	StringTie	exon	75594701	75596555	1000	+	.	gene_id "MSTRG.79854"; transcript_id "MSTRG.79854.508"; exon_number "5";
chr17	StringTie	exon	75596768	75596899	1000	+	.	gene_id "MSTRG.79854"; transcript_id "MSTRG.79854.508"; exon_number "6";
chr17	StringTie	exon	75601438	75601563	1000	+	.	gene_id "MSTRG.79854"; transcript_id "MSTRG.79854.508"; exon_number "7";
chr17	StringTie	exon	75602517	75602594	1000	+	.	gene_id "MSTRG.79854"; transcript_id "MSTRG.79854.508"; exon_number "8";
chr17	StringTie	exon	75602830	75602945	1000	+	.	gene_id "MSTRG.79854"; transcript_id "MSTRG.79854.508"; exon_number "9";
chr17	StringTie	exon	75603032	75603077	1000	+	.	gene_id "MSTRG.79854"; transcript_id "MSTRG.79854.508"; exon_number "10";
chr17	StringTie	exon	75603188	75603312	1000	+	.	gene_id "MSTRG.79854"; transcript_id "MSTRG.79854.508"; exon_number "11";
chr17	StringTie	exon	75605487	75605621	1000	+	.	gene_id "MSTRG.79854"; transcript_id "MSTRG.79854.508"; exon_number "12";
chr17	StringTie	exon	75605864	75606021	1000	+	.	gene_id "MSTRG.79854"; transcript_id "MSTRG.79854.508"; exon_number "13";
chr17	StringTie	exon	75606933	75607216	1000	+	.	gene_id "MSTRG.79854"; transcript_id "MSTRG.79854.508"; exon_number "14";
chr17	StringTie	exon	75610166	75610259	1000	+	.	gene_id "MSTRG.79854"; transcript_id "MSTRG.79854.508"; exon_number "15";
chr17	StringTie	exon	75610900	75610959	1000	+	.	gene_id "MSTRG.79854"; transcript_id "MSTRG.79854.508"; exon_number "16";
chr17	StringTie	exon	75611601	75611658	1000	+	.	gene_id "MSTRG.79854"; transcript_id "MSTRG.79854.508"; exon_number "17";
chr17	StringTie	exon	75611886	75612016	1000	+	.	gene_id "MSTRG.79854"; transcript_id "MSTRG.79854.508"; exon_number "18";
chr17	StringTie	exon	75612798	75612893	1000	+	.	gene_id "MSTRG.79854"; transcript_id "MSTRG.79854.508"; exon_number "19";
chr17	StringTie	exon	75612974	75613209	1000	+	.	gene_id "MSTRG.79854"; transcript_id "MSTRG.79854.508"; exon_number "20";
chr17	StringTie	exon	75613293	75613471	1000	+	.	gene_id "MSTRG.79854"; transcript_id "MSTRG.79854.508"; exon_number "21";
chr17	StringTie	exon	75613705	75613777	1000	+	.	gene_id "MSTRG.79854"; transcript_id "MSTRG.79854.508"; exon_number "22";
chr17	StringTie	exon	75614199	75614360	1000	+	.	gene_id "MSTRG.79854"; transcript_id "MSTRG.79854.508"; exon_number "23";
chr17	StringTie	exon	75614583	75614683	1000	+	.	gene_id "MSTRG.79854"; transcript_id "MSTRG.79854.508"; exon_number "24";
chr17	StringTie	exon	75614773	75614849	1000	+	.	gene_id "MSTRG.79854"; transcript_id "MSTRG.79854.508"; exon_number "25";
chr17	StringTie	exon	75614961	75615042	1000	+	.	gene_id "MSTRG.79854"; transcript_id "MSTRG.79854.508"; exon_number "26";
chr17	StringTie	exon	75615240	75615338	1000	+	.	gene_id "MSTRG.79854"; transcript_id "MSTRG.79854.508"; exon_number "27";
chr17	StringTie	exon	75615503	75615600	1000	+	.	gene_id "MSTRG.79854"; transcript_id "MSTRG.79854.508"; exon_number "28";
chr17	StringTie	exon	75615693	75615884	1000	+	.	gene_id "MSTRG.79854"; transcript_id "MSTRG.79854.508"; exon_number "29";
chr17	StringTie	exon	75616069	75616147	1000	+	.	gene_id "MSTRG.79854"; transcript_id "MSTRG.79854.508"; exon_number "30";
chr17	StringTie	exon	75616312	75616446	1000	+	.	gene_id "MSTRG.79854"; transcript_id "MSTRG.79854.508"; exon_number "31";
chr17	StringTie	exon	75616524	75616785	1000	+	.	gene_id "MSTRG.79854"; transcript_id "MSTRG.79854.508"; exon_number "32";
chr17	StringTie	exon	75616874	75616961	1000	+	.	gene_id "MSTRG.79854"; transcript_id "MSTRG.79854.508"; exon_number "33";
chr17	StringTie	exon	75617085	75617304	1000	+	.	gene_id "MSTRG.79854"; transcript_id "MSTRG.79854.508"; exon_number "34";
chr17	StringTie	exon	75617810	75617922	1000	+	.	gene_id "MSTRG.79854"; transcript_id "MSTRG.79854.508"; exon_number "35";
chr17	StringTie	exon	75618126	75618185	1000	+	.	gene_id "MSTRG.79854"; transcript_id "MSTRG.79854.508"; exon_number "36";
chr17	StringTie	exon	75619143	75619218	1000	+	.	gene_id "MSTRG.79854"; transcript_id "MSTRG.79854.508"; exon_number "37";
chr17	StringTie	exon	75619358	75619476	1000	+	.	gene_id "MSTRG.79854"; transcript_id "MSTRG.79854.508"; exon_number "38";
chr17	StringTie	exon	75619681	75619799	1000	+	.	gene_id "MSTRG.79854"; transcript_id "MSTRG.79854.508"; exon_number "39";
chr17	StringTie	exon	75619879	75620020	1000	+	.	gene_id "MSTRG.79854"; transcript_id "MSTRG.79854.508"; exon_number "40";
chr17	StringTie	exon	75620246	75620357	1000	+	.	gene_id "MSTRG.79854"; transcript_id "MSTRG.79854.508"; exon_number "41";
chr17	StringTie	exon	75620467	75621176	1000	+	.	gene_id "MSTRG.79854"; transcript_id "MSTRG.79854.508"; exon_number "42";
chr17	StringTie	exon	75621345	75621408	1000	+	.	gene_id "MSTRG.79854"; transcript_id "MSTRG.79854.508"; exon_number "43";
chr17	StringTie	exon	75621501	75621570	1000	+	.	gene_id "MSTRG.79854"; transcript_id "MSTRG.79854.508"; exon_number "44";
chr17	StringTie	exon	75622004	75622080	1000	+	.	gene_id "MSTRG.79854"; transcript_id "MSTRG.79854.508"; exon_number "45";
chr17	StringTie	exon	75623781	75623854	1000	+	.	gene_id "MSTRG.79854"; transcript_id "MSTRG.79854.508"; exon_number "46";
chr17	StringTie	exon	75623949	75624064	1000	+	.	gene_id "MSTRG.79854"; transcript_id "MSTRG.79854.508"; exon_number "47";
chr17	StringTie	exon	75624175	75624269	1000	+	.	gene_id "MSTRG.79854"; transcript_id "MSTRG.79854.508"; exon_number "48";
chr17	StringTie	exon	75624370	75624447	1000	+	.	gene_id "MSTRG.79854"; transcript_id "MSTRG.79854.508"; exon_number "49";
chr17	StringTie	exon	75624543	75624639	1000	+	.	gene_id "MSTRG.79854"; transcript_id "MSTRG.79854.508"; exon_number "50";
chr17	StringTie	exon	75624771	75624916	1000	+	.	gene_id "MSTRG.79854"; transcript_id "MSTRG.79854.508"; exon_number "51";
chr17	StringTie	exon	75625123	75625238	1000	+	.	gene_id "MSTRG.79854"; transcript_id "MSTRG.79854.508"; exon_number "52";
chr17	StringTie	exon	75625527	75625660	1000	+	.	gene_id "MSTRG.79854"; transcript_id "MSTRG.79854.508"; exon_number "53";
chr17	StringTie	exon	75625844	75625977	1000	+	.	gene_id "MSTRG.79854"; transcript_id "MSTRG.79854.508"; exon_number "54";
chr17	StringTie	exon	75626088	75626228	1000	+	.	gene_id "MSTRG.79854"; transcript_id "MSTRG.79854.508"; exon_number "55";
chr17	StringTie	exon	75626407	75626845	1000	+	.	gene_id "MSTRG.79854"; transcript_id "MSTRG.79854.508"; exon_number "56";
chr17	StringTie	transcript	75591974	75626848	1000	+	.	gene_id "MSTRG.79854"; transcript_id "MSTRG.79854.509";
chr17	StringTie	exon	75591974	75592080	1000	+	.	gene_id "MSTRG.79854"; transcript_id "MSTRG.79854.509"; exon_number "1";
chr17	StringTie	exon	75592238	75592301	1000	+	.	gene_id "MSTRG.79854"; transcript_id "MSTRG.79854.509"; exon_number "2";
chr17	StringTie	exon	75592428	75592541	1000	+	.	gene_id "MSTRG.79854"; transcript_id "MSTRG.79854.509"; exon_number "3";
chr17	StringTie	exon	75592679	75592840	1000	+	.	gene_id "MSTRG.79854"; transcript_id "MSTRG.79854.509"; exon_number "4";
chr17	StringTie	exon	75594840	75596555	1000	+	.	gene_id "MSTRG.79854"; transcript_id "MSTRG.79854.509"; exon_number "5";
chr17	StringTie	exon	75596768	75596899	1000	+	.	gene_id "MSTRG.79854"; transcript_id "MSTRG.79854.509"; exon_number "6";
chr17	StringTie	exon	75600631	75600680	1000	+	.	gene_id "MSTRG.79854"; transcript_id "MSTRG.79854.509"; exon_number "7";
chr17	StringTie	exon	75601438	75601563	1000	+	.	gene_id "MSTRG.79854"; transcript_id "MSTRG.79854.509"; exon_number "8";
chr17	StringTie	exon	75602517	75602594	1000	+	.	gene_id "MSTRG.79854"; transcript_id "MSTRG.79854.509"; exon_number "9";
chr17	StringTie	exon	75602830	75602945	1000	+	.	gene_id "MSTRG.79854"; transcript_id "MSTRG.79854.509"; exon_number "10";
chr17	StringTie	exon	75603032	75603077	1000	+	.	gene_id "MSTRG.79854"; transcript_id "MSTRG.79854.509"; exon_number "11";
chr17	StringTie	exon	75603188	75603312	1000	+	.	gene_id "MSTRG.79854"; transcript_id "MSTRG.79854.509"; exon_number "12";
chr17	StringTie	exon	75605504	75605621	1000	+	.	gene_id "MSTRG.79854"; transcript_id "MSTRG.79854.509"; exon_number "13";
chr17	StringTie	exon	75605864	75606021	1000	+	.	gene_id "MSTRG.79854"; transcript_id "MSTRG.79854.509"; exon_number "14";
chr17	StringTie	exon	75610166	75610259	1000	+	.	gene_id "MSTRG.79854"; transcript_id "MSTRG.79854.509"; exon_number "15";
chr17	StringTie	exon	75610900	75610959	1000	+	.	gene_id "MSTRG.79854"; transcript_id "MSTRG.79854.509"; exon_number "16";
chr17	StringTie	exon	75611601	75611658	1000	+	.	gene_id "MSTRG.79854"; transcript_id "MSTRG.79854.509"; exon_number "17";
chr17	StringTie	exon	75611886	75612016	1000	+	.	gene_id "MSTRG.79854"; transcript_id "MSTRG.79854.509"; exon_number "18";
chr17	StringTie	exon	75612798	75612893	1000	+	.	gene_id "MSTRG.79854"; transcript_id "MSTRG.79854.509"; exon_number "19";
chr17	StringTie	exon	75612974	75613209	1000	+	.	gene_id "MSTRG.79854"; transcript_id "MSTRG.79854.509"; exon_number "20";
chr17	StringTie	exon	75613293	75613471	1000	+	.	gene_id "MSTRG.79854"; transcript_id "MSTRG.79854.509"; exon_number "21";
chr17	StringTie	exon	75613705	75613777	1000	+	.	gene_id "MSTRG.79854"; transcript_id "MSTRG.79854.509"; exon_number "22";
chr17	StringTie	exon	75614199	75614360	1000	+	.	gene_id "MSTRG.79854"; transcript_id "MSTRG.79854.509"; exon_number "23";
chr17	StringTie	exon	75614583	75614683	1000	+	.	gene_id "MSTRG.79854"; transcript_id "MSTRG.79854.509"; exon_number "24";
chr17	StringTie	exon	75614773	75614849	1000	+	.	gene_id "MSTRG.79854"; transcript_id "MSTRG.79854.509"; exon_number "25";
chr17	StringTie	exon	75614961	75615042	1000	+	.	gene_id "MSTRG.79854"; transcript_id "MSTRG.79854.509"; exon_number "26";
chr17	StringTie	exon	75615240	75615338	1000	+	.	gene_id "MSTRG.79854"; transcript_id "MSTRG.79854.509"; exon_number "27";
chr17	StringTie	exon	75615503	75615600	1000	+	.	gene_id "MSTRG.79854"; transcript_id "MSTRG.79854.509"; exon_number "28";
chr17	StringTie	exon	75615693	75615884	1000	+	.	gene_id "MSTRG.79854"; transcript_id "MSTRG.79854.509"; exon_number "29";
chr17	StringTie	exon	75616069	75616147	1000	+	.	gene_id "MSTRG.79854"; transcript_id "MSTRG.79854.509"; exon_number "30";
chr17	StringTie	exon	75616312	75616446	1000	+	.	gene_id "MSTRG.79854"; transcript_id "MSTRG.79854.509"; exon_number "31";
chr17	StringTie	exon	75616524	75616785	1000	+	.	gene_id "MSTRG.79854"; transcript_id "MSTRG.79854.509"; exon_number "32";
chr17	StringTie	exon	75616874	75616961	1000	+	.	gene_id "MSTRG.79854"; transcript_id "MSTRG.79854.509"; exon_number "33";
chr17	StringTie	exon	75617085	75617304	1000	+	.	gene_id "MSTRG.79854"; transcript_id "MSTRG.79854.509"; exon_number "34";
chr17	StringTie	exon	75617810	75617922	1000	+	.	gene_id "MSTRG.79854"; transcript_id "MSTRG.79854.509"; exon_number "35";
chr17	StringTie	exon	75618126	75618185	1000	+	.	gene_id "MSTRG.79854"; transcript_id "MSTRG.79854.509"; exon_number "36";
chr17	StringTie	exon	75619143	75619218	1000	+	.	gene_id "MSTRG.79854"; transcript_id "MSTRG.79854.509"; exon_number "37";
chr17	StringTie	exon	75619358	75619476	1000	+	.	gene_id "MSTRG.79854"; transcript_id "MSTRG.79854.509"; exon_number "38";
chr17	StringTie	exon	75619681	75619799	1000	+	.	gene_id "MSTRG.79854"; transcript_id "MSTRG.79854.509"; exon_number "39";
chr17	StringTie	exon	75619879	75620020	1000	+	.	gene_id "MSTRG.79854"; transcript_id "MSTRG.79854.509"; exon_number "40";
chr17	StringTie	exon	75620246	75620357	1000	+	.	gene_id "MSTRG.79854"; transcript_id "MSTRG.79854.509"; exon_number "41";
chr17	StringTie	exon	75620467	75621176	1000	+	.	gene_id "MSTRG.79854"; transcript_id "MSTRG.79854.509"; exon_number "42";
chr17	StringTie	exon	75621345	75621408	1000	+	.	gene_id "MSTRG.79854"; transcript_id "MSTRG.79854.509"; exon_number "43";
chr17	StringTie	exon	75621501	75621570	1000	+	.	gene_id "MSTRG.79854"; transcript_id "MSTRG.79854.509"; exon_number "44";
chr17	StringTie	exon	75622004	75622080	1000	+	.	gene_id "MSTRG.79854"; transcript_id "MSTRG.79854.509"; exon_number "45";
chr17	StringTie	exon	75623781	75623854	1000	+	.	gene_id "MSTRG.79854"; transcript_id "MSTRG.79854.509"; exon_number "46";
chr17	StringTie	exon	75623949	75624064	1000	+	.	gene_id "MSTRG.79854"; transcript_id "MSTRG.79854.509"; exon_number "47";
chr17	StringTie	exon	75624175	75624269	1000	+	.	gene_id "MSTRG.79854"; transcript_id "MSTRG.79854.509"; exon_number "48";
chr17	StringTie	exon	75624370	75624447	1000	+	.	gene_id "MSTRG.79854"; transcript_id "MSTRG.79854.509"; exon_number "49";
chr17	StringTie	exon	75624543	75624639	1000	+	.	gene_id "MSTRG.79854"; transcript_id "MSTRG.79854.509"; exon_number "50";
chr17	StringTie	exon	75624771	75624916	1000	+	.	gene_id "MSTRG.79854"; transcript_id "MSTRG.79854.509"; exon_number "51";
chr17	StringTie	exon	75625123	75625238	1000	+	.	gene_id "MSTRG.79854"; transcript_id "MSTRG.79854.509"; exon_number "52";
chr17	StringTie	exon	75625527	75625660	1000	+	.	gene_id "MSTRG.79854"; transcript_id "MSTRG.79854.509"; exon_number "53";
chr17	StringTie	exon	75625844	75625977	1000	+	.	gene_id "MSTRG.79854"; transcript_id "MSTRG.79854.509"; exon_number "54";
chr17	StringTie	exon	75626088	75626228	1000	+	.	gene_id "MSTRG.79854"; transcript_id "MSTRG.79854.509"; exon_number "55";
chr17	StringTie	exon	75626407	75626848	1000	+	.	gene_id "MSTRG.79854"; transcript_id "MSTRG.79854.509"; exon_number "56";
chr17	StringTie	transcript	75587508	75626846	1000	+	.	gene_id "MSTRG.79854"; transcript_id "MSTRG.79854.51";
chr17	StringTie	exon	75587508	75588966	1000	+	.	gene_id "MSTRG.79854"; transcript_id "MSTRG.79854.51"; exon_number "1";
chr17	StringTie	exon	75589621	75590385	1000	+	.	gene_id "MSTRG.79854"; transcript_id "MSTRG.79854.51"; exon_number "2";
chr17	StringTie	exon	75590626	75590689	1000	+	.	gene_id "MSTRG.79854"; transcript_id "MSTRG.79854.51"; exon_number "3";
chr17	StringTie	exon	75590907	75591016	1000	+	.	gene_id "MSTRG.79854"; transcript_id "MSTRG.79854.51"; exon_number "4";
chr17	StringTie	exon	75591172	75591246	1000	+	.	gene_id "MSTRG.79854"; transcript_id "MSTRG.79854.51"; exon_number "5";
chr17	StringTie	exon	75591616	75591712	1000	+	.	gene_id "MSTRG.79854"; transcript_id "MSTRG.79854.51"; exon_number "6";
chr17	StringTie	exon	75591977	75592080	1000	+	.	gene_id "MSTRG.79854"; transcript_id "MSTRG.79854.51"; exon_number "7";
chr17	StringTie	exon	75592238	75592301	1000	+	.	gene_id "MSTRG.79854"; transcript_id "MSTRG.79854.51"; exon_number "8";
chr17	StringTie	exon	75592464	75592541	1000	+	.	gene_id "MSTRG.79854"; transcript_id "MSTRG.79854.51"; exon_number "9";
chr17	StringTie	exon	75592679	75592840	1000	+	.	gene_id "MSTRG.79854"; transcript_id "MSTRG.79854.51"; exon_number "10";
chr17	StringTie	exon	75594475	75594588	1000	+	.	gene_id "MSTRG.79854"; transcript_id "MSTRG.79854.51"; exon_number "11";
chr17	StringTie	exon	75594701	75594759	1000	+	.	gene_id "MSTRG.79854"; transcript_id "MSTRG.79854.51"; exon_number "12";
chr17	StringTie	exon	75594840	75594972	1000	+	.	gene_id "MSTRG.79854"; transcript_id "MSTRG.79854.51"; exon_number "13";
chr17	StringTie	exon	75596460	75596555	1000	+	.	gene_id "MSTRG.79854"; transcript_id "MSTRG.79854.51"; exon_number "14";
chr17	StringTie	exon	75596768	75596899	1000	+	.	gene_id "MSTRG.79854"; transcript_id "MSTRG.79854.51"; exon_number "15";
chr17	StringTie	exon	75601438	75601563	1000	+	.	gene_id "MSTRG.79854"; transcript_id "MSTRG.79854.51"; exon_number "16";
chr17	StringTie	exon	75602517	75602594	1000	+	.	gene_id "MSTRG.79854"; transcript_id "MSTRG.79854.51"; exon_number "17";
chr17	StringTie	exon	75602830	75602945	1000	+	.	gene_id "MSTRG.79854"; transcript_id "MSTRG.79854.51"; exon_number "18";
chr17	StringTie	exon	75603032	75603077	1000	+	.	gene_id "MSTRG.79854"; transcript_id "MSTRG.79854.51"; exon_number "19";
chr17	StringTie	exon	75603188	75603312	1000	+	.	gene_id "MSTRG.79854"; transcript_id "MSTRG.79854.51"; exon_number "20";
chr17	StringTie	exon	75605504	75605621	1000	+	.	gene_id "MSTRG.79854"; transcript_id "MSTRG.79854.51"; exon_number "21";
chr17	StringTie	exon	75605864	75606021	1000	+	.	gene_id "MSTRG.79854"; transcript_id "MSTRG.79854.51"; exon_number "22";
chr17	StringTie	exon	75610166	75610259	1000	+	.	gene_id "MSTRG.79854"; transcript_id "MSTRG.79854.51"; exon_number "23";
chr17	StringTie	exon	75610900	75610959	1000	+	.	gene_id "MSTRG.79854"; transcript_id "MSTRG.79854.51"; exon_number "24";
chr17	StringTie	exon	75611601	75611658	1000	+	.	gene_id "MSTRG.79854"; transcript_id "MSTRG.79854.51"; exon_number "25";
chr17	StringTie	exon	75611886	75612016	1000	+	.	gene_id "MSTRG.79854"; transcript_id "MSTRG.79854.51"; exon_number "26";
chr17	StringTie	exon	75612798	75612893	1000	+	.	gene_id "MSTRG.79854"; transcript_id "MSTRG.79854.51"; exon_number "27";
chr17	StringTie	exon	75612974	75613209	1000	+	.	gene_id "MSTRG.79854"; transcript_id "MSTRG.79854.51"; exon_number "28";
chr17	StringTie	exon	75613293	75613471	1000	+	.	gene_id "MSTRG.79854"; transcript_id "MSTRG.79854.51"; exon_number "29";
chr17	StringTie	exon	75613705	75613777	1000	+	.	gene_id "MSTRG.79854"; transcript_id "MSTRG.79854.51"; exon_number "30";
chr17	StringTie	exon	75614199	75614360	1000	+	.	gene_id "MSTRG.79854"; transcript_id "MSTRG.79854.51"; exon_number "31";
chr17	StringTie	exon	75614583	75614683	1000	+	.	gene_id "MSTRG.79854"; transcript_id "MSTRG.79854.51"; exon_number "32";
chr17	StringTie	exon	75614773	75614849	1000	+	.	gene_id "MSTRG.79854"; transcript_id "MSTRG.79854.51"; exon_number "33";
chr17	StringTie	exon	75614961	75615042	1000	+	.	gene_id "MSTRG.79854"; transcript_id "MSTRG.79854.51"; exon_number "34";
chr17	StringTie	exon	75615240	75615338	1000	+	.	gene_id "MSTRG.79854"; transcript_id "MSTRG.79854.51"; exon_number "35";
chr17	StringTie	exon	75615503	75615600	1000	+	.	gene_id "MSTRG.79854"; transcript_id "MSTRG.79854.51"; exon_number "36";
chr17	StringTie	exon	75615693	75615884	1000	+	.	gene_id "MSTRG.79854"; transcript_id "MSTRG.79854.51"; exon_number "37";
chr17	StringTie	exon	75616069	75616147	1000	+	.	gene_id "MSTRG.79854"; transcript_id "MSTRG.79854.51"; exon_number "38";
chr17	StringTie	exon	75616312	75616446	1000	+	.	gene_id "MSTRG.79854"; transcript_id "MSTRG.79854.51"; exon_number "39";
chr17	StringTie	exon	75616524	75616785	1000	+	.	gene_id "MSTRG.79854"; transcript_id "MSTRG.79854.51"; exon_number "40";
chr17	StringTie	exon	75616874	75616961	1000	+	.	gene_id "MSTRG.79854"; transcript_id "MSTRG.79854.51"; exon_number "41";
chr17	StringTie	exon	75617085	75617304	1000	+	.	gene_id "MSTRG.79854"; transcript_id "MSTRG.79854.51"; exon_number "42";
chr17	StringTie	exon	75617810	75617922	1000	+	.	gene_id "MSTRG.79854"; transcript_id "MSTRG.79854.51"; exon_number "43";
chr17	StringTie	exon	75618126	75618185	1000	+	.	gene_id "MSTRG.79854"; transcript_id "MSTRG.79854.51"; exon_number "44";
chr17	StringTie	exon	75619143	75619218	1000	+	.	gene_id "MSTRG.79854"; transcript_id "MSTRG.79854.51"; exon_number "45";
chr17	StringTie	exon	75619358	75619476	1000	+	.	gene_id "MSTRG.79854"; transcript_id "MSTRG.79854.51"; exon_number "46";
chr17	StringTie	exon	75619681	75619799	1000	+	.	gene_id "MSTRG.79854"; transcript_id "MSTRG.79854.51"; exon_number "47";
chr17	StringTie	exon	75619879	75620020	1000	+	.	gene_id "MSTRG.79854"; transcript_id "MSTRG.79854.51"; exon_number "48";
chr17	StringTie	exon	75620246	75620357	1000	+	.	gene_id "MSTRG.79854"; transcript_id "MSTRG.79854.51"; exon_number "49";
chr17	StringTie	exon	75620467	75620636	1000	+	.	gene_id "MSTRG.79854"; transcript_id "MSTRG.79854.51"; exon_number "50";
chr17	StringTie	exon	75621031	75621176	1000	+	.	gene_id "MSTRG.79854"; transcript_id "MSTRG.79854.51"; exon_number "51";
chr17	StringTie	exon	75621345	75621408	1000	+	.	gene_id "MSTRG.79854"; transcript_id "MSTRG.79854.51"; exon_number "52";
chr17	StringTie	exon	75621501	75621570	1000	+	.	gene_id "MSTRG.79854"; transcript_id "MSTRG.79854.51"; exon_number "53";
chr17	StringTie	exon	75622004	75622080	1000	+	.	gene_id "MSTRG.79854"; transcript_id "MSTRG.79854.51"; exon_number "54";
chr17	StringTie	exon	75623781	75623854	1000	+	.	gene_id "MSTRG.79854"; transcript_id "MSTRG.79854.51"; exon_number "55";
chr17	StringTie	exon	75623949	75624064	1000	+	.	gene_id "MSTRG.79854"; transcript_id "MSTRG.79854.51"; exon_number "56";
chr17	StringTie	exon	75624175	75624269	1000	+	.	gene_id "MSTRG.79854"; transcript_id "MSTRG.79854.51"; exon_number "57";
chr17	StringTie	exon	75624370	75624447	1000	+	.	gene_id "MSTRG.79854"; transcript_id "MSTRG.79854.51"; exon_number "58";
chr17	StringTie	exon	75624543	75624639	1000	+	.	gene_id "MSTRG.79854"; transcript_id "MSTRG.79854.51"; exon_number "59";
chr17	StringTie	exon	75624771	75624916	1000	+	.	gene_id "MSTRG.79854"; transcript_id "MSTRG.79854.51"; exon_number "60";
chr17	StringTie	exon	75625123	75625238	1000	+	.	gene_id "MSTRG.79854"; transcript_id "MSTRG.79854.51"; exon_number "61";
chr17	StringTie	exon	75625527	75625660	1000	+	.	gene_id "MSTRG.79854"; transcript_id "MSTRG.79854.51"; exon_number "62";
chr17	StringTie	exon	75625844	75625977	1000	+	.	gene_id "MSTRG.79854"; transcript_id "MSTRG.79854.51"; exon_number "63";
chr17	StringTie	exon	75626088	75626228	1000	+	.	gene_id "MSTRG.79854"; transcript_id "MSTRG.79854.51"; exon_number "64";
chr17	StringTie	exon	75626407	75626846	1000	+	.	gene_id "MSTRG.79854"; transcript_id "MSTRG.79854.51"; exon_number "65";
chr17	StringTie	transcript	75591974	75626845	1000	+	.	gene_id "MSTRG.79854"; transcript_id "MSTRG.79854.510";
chr17	StringTie	exon	75591974	75592080	1000	+	.	gene_id "MSTRG.79854"; transcript_id "MSTRG.79854.510"; exon_number "1";
chr17	StringTie	exon	75592238	75592301	1000	+	.	gene_id "MSTRG.79854"; transcript_id "MSTRG.79854.510"; exon_number "2";
chr17	StringTie	exon	75592464	75592541	1000	+	.	gene_id "MSTRG.79854"; transcript_id "MSTRG.79854.510"; exon_number "3";
chr17	StringTie	exon	75592679	75592840	1000	+	.	gene_id "MSTRG.79854"; transcript_id "MSTRG.79854.510"; exon_number "4";
chr17	StringTie	exon	75594840	75596555	1000	+	.	gene_id "MSTRG.79854"; transcript_id "MSTRG.79854.510"; exon_number "5";
chr17	StringTie	exon	75596768	75596899	1000	+	.	gene_id "MSTRG.79854"; transcript_id "MSTRG.79854.510"; exon_number "6";
chr17	StringTie	exon	75601438	75601563	1000	+	.	gene_id "MSTRG.79854"; transcript_id "MSTRG.79854.510"; exon_number "7";
chr17	StringTie	exon	75602517	75602594	1000	+	.	gene_id "MSTRG.79854"; transcript_id "MSTRG.79854.510"; exon_number "8";
chr17	StringTie	exon	75602830	75602945	1000	+	.	gene_id "MSTRG.79854"; transcript_id "MSTRG.79854.510"; exon_number "9";
chr17	StringTie	exon	75603032	75603077	1000	+	.	gene_id "MSTRG.79854"; transcript_id "MSTRG.79854.510"; exon_number "10";
chr17	StringTie	exon	75603188	75603312	1000	+	.	gene_id "MSTRG.79854"; transcript_id "MSTRG.79854.510"; exon_number "11";
chr17	StringTie	exon	75605504	75605621	1000	+	.	gene_id "MSTRG.79854"; transcript_id "MSTRG.79854.510"; exon_number "12";
chr17	StringTie	exon	75605864	75606021	1000	+	.	gene_id "MSTRG.79854"; transcript_id "MSTRG.79854.510"; exon_number "13";
chr17	StringTie	exon	75606933	75607216	1000	+	.	gene_id "MSTRG.79854"; transcript_id "MSTRG.79854.510"; exon_number "14";
chr17	StringTie	exon	75610166	75610259	1000	+	.	gene_id "MSTRG.79854"; transcript_id "MSTRG.79854.510"; exon_number "15";
chr17	StringTie	exon	75610900	75610959	1000	+	.	gene_id "MSTRG.79854"; transcript_id "MSTRG.79854.510"; exon_number "16";
chr17	StringTie	exon	75611601	75611658	1000	+	.	gene_id "MSTRG.79854"; transcript_id "MSTRG.79854.510"; exon_number "17";
chr17	StringTie	exon	75611886	75612016	1000	+	.	gene_id "MSTRG.79854"; transcript_id "MSTRG.79854.510"; exon_number "18";
chr17	StringTie	exon	75612798	75612893	1000	+	.	gene_id "MSTRG.79854"; transcript_id "MSTRG.79854.510"; exon_number "19";
chr17	StringTie	exon	75612974	75613209	1000	+	.	gene_id "MSTRG.79854"; transcript_id "MSTRG.79854.510"; exon_number "20";
chr17	StringTie	exon	75613293	75613471	1000	+	.	gene_id "MSTRG.79854"; transcript_id "MSTRG.79854.510"; exon_number "21";
chr17	StringTie	exon	75613705	75613777	1000	+	.	gene_id "MSTRG.79854"; transcript_id "MSTRG.79854.510"; exon_number "22";
chr17	StringTie	exon	75613981	75614033	1000	+	.	gene_id "MSTRG.79854"; transcript_id "MSTRG.79854.510"; exon_number "23";
chr17	StringTie	exon	75614199	75614360	1000	+	.	gene_id "MSTRG.79854"; transcript_id "MSTRG.79854.510"; exon_number "24";
chr17	StringTie	exon	75614583	75614683	1000	+	.	gene_id "MSTRG.79854"; transcript_id "MSTRG.79854.510"; exon_number "25";
chr17	StringTie	exon	75614773	75614849	1000	+	.	gene_id "MSTRG.79854"; transcript_id "MSTRG.79854.510"; exon_number "26";
chr17	StringTie	exon	75614961	75615042	1000	+	.	gene_id "MSTRG.79854"; transcript_id "MSTRG.79854.510"; exon_number "27";
chr17	StringTie	exon	75615240	75615338	1000	+	.	gene_id "MSTRG.79854"; transcript_id "MSTRG.79854.510"; exon_number "28";
chr17	StringTie	exon	75615503	75615600	1000	+	.	gene_id "MSTRG.79854"; transcript_id "MSTRG.79854.510"; exon_number "29";
chr17	StringTie	exon	75615693	75615884	1000	+	.	gene_id "MSTRG.79854"; transcript_id "MSTRG.79854.510"; exon_number "30";
chr17	StringTie	exon	75616069	75616147	1000	+	.	gene_id "MSTRG.79854"; transcript_id "MSTRG.79854.510"; exon_number "31";
chr17	StringTie	exon	75616312	75616446	1000	+	.	gene_id "MSTRG.79854"; transcript_id "MSTRG.79854.510"; exon_number "32";
chr17	StringTie	exon	75616524	75616785	1000	+	.	gene_id "MSTRG.79854"; transcript_id "MSTRG.79854.510"; exon_number "33";
chr17	StringTie	exon	75616874	75616961	1000	+	.	gene_id "MSTRG.79854"; transcript_id "MSTRG.79854.510"; exon_number "34";
chr17	StringTie	exon	75617085	75617304	1000	+	.	gene_id "MSTRG.79854"; transcript_id "MSTRG.79854.510"; exon_number "35";
chr17	StringTie	exon	75617810	75617922	1000	+	.	gene_id "MSTRG.79854"; transcript_id "MSTRG.79854.510"; exon_number "36";
chr17	StringTie	exon	75618126	75618185	1000	+	.	gene_id "MSTRG.79854"; transcript_id "MSTRG.79854.510"; exon_number "37";
chr17	StringTie	exon	75619143	75619218	1000	+	.	gene_id "MSTRG.79854"; transcript_id "MSTRG.79854.510"; exon_number "38";
chr17	StringTie	exon	75619358	75619476	1000	+	.	gene_id "MSTRG.79854"; transcript_id "MSTRG.79854.510"; exon_number "39";
chr17	StringTie	exon	75619681	75619799	1000	+	.	gene_id "MSTRG.79854"; transcript_id "MSTRG.79854.510"; exon_number "40";
chr17	StringTie	exon	75619879	75620020	1000	+	.	gene_id "MSTRG.79854"; transcript_id "MSTRG.79854.510"; exon_number "41";
chr17	StringTie	exon	75620246	75620357	1000	+	.	gene_id "MSTRG.79854"; transcript_id "MSTRG.79854.510"; exon_number "42";
chr17	StringTie	exon	75620467	75621176	1000	+	.	gene_id "MSTRG.79854"; transcript_id "MSTRG.79854.510"; exon_number "43";
chr17	StringTie	exon	75621345	75621408	1000	+	.	gene_id "MSTRG.79854"; transcript_id "MSTRG.79854.510"; exon_number "44";
chr17	StringTie	exon	75621501	75621570	1000	+	.	gene_id "MSTRG.79854"; transcript_id "MSTRG.79854.510"; exon_number "45";
chr17	StringTie	exon	75622004	75622080	1000	+	.	gene_id "MSTRG.79854"; transcript_id "MSTRG.79854.510"; exon_number "46";
chr17	StringTie	exon	75623781	75623854	1000	+	.	gene_id "MSTRG.79854"; transcript_id "MSTRG.79854.510"; exon_number "47";
chr17	StringTie	exon	75623949	75624064	1000	+	.	gene_id "MSTRG.79854"; transcript_id "MSTRG.79854.510"; exon_number "48";
chr17	StringTie	exon	75624175	75624269	1000	+	.	gene_id "MSTRG.79854"; transcript_id "MSTRG.79854.510"; exon_number "49";
chr17	StringTie	exon	75624370	75624447	1000	+	.	gene_id "MSTRG.79854"; transcript_id "MSTRG.79854.510"; exon_number "50";
chr17	StringTie	exon	75624543	75624639	1000	+	.	gene_id "MSTRG.79854"; transcript_id "MSTRG.79854.510"; exon_number "51";
chr17	StringTie	exon	75624771	75624916	1000	+	.	gene_id "MSTRG.79854"; transcript_id "MSTRG.79854.510"; exon_number "52";
chr17	StringTie	exon	75625123	75625238	1000	+	.	gene_id "MSTRG.79854"; transcript_id "MSTRG.79854.510"; exon_number "53";
chr17	StringTie	exon	75625527	75625660	1000	+	.	gene_id "MSTRG.79854"; transcript_id "MSTRG.79854.510"; exon_number "54";
chr17	StringTie	exon	75625844	75625977	1000	+	.	gene_id "MSTRG.79854"; transcript_id "MSTRG.79854.510"; exon_number "55";
chr17	StringTie	exon	75626088	75626228	1000	+	.	gene_id "MSTRG.79854"; transcript_id "MSTRG.79854.510"; exon_number "56";
chr17	StringTie	exon	75626407	75626845	1000	+	.	gene_id "MSTRG.79854"; transcript_id "MSTRG.79854.510"; exon_number "57";
chr17	StringTie	transcript	75591979	75627615	1000	+	.	gene_id "MSTRG.79854"; transcript_id "MSTRG.79854.511";
chr17	StringTie	exon	75591979	75592080	1000	+	.	gene_id "MSTRG.79854"; transcript_id "MSTRG.79854.511"; exon_number "1";
chr17	StringTie	exon	75592238	75592301	1000	+	.	gene_id "MSTRG.79854"; transcript_id "MSTRG.79854.511"; exon_number "2";
chr17	StringTie	exon	75592679	75592840	1000	+	.	gene_id "MSTRG.79854"; transcript_id "MSTRG.79854.511"; exon_number "3";
chr17	StringTie	exon	75594475	75594588	1000	+	.	gene_id "MSTRG.79854"; transcript_id "MSTRG.79854.511"; exon_number "4";
chr17	StringTie	exon	75594701	75596555	1000	+	.	gene_id "MSTRG.79854"; transcript_id "MSTRG.79854.511"; exon_number "5";
chr17	StringTie	exon	75596768	75596899	1000	+	.	gene_id "MSTRG.79854"; transcript_id "MSTRG.79854.511"; exon_number "6";
chr17	StringTie	exon	75601438	75601563	1000	+	.	gene_id "MSTRG.79854"; transcript_id "MSTRG.79854.511"; exon_number "7";
chr17	StringTie	exon	75602517	75602594	1000	+	.	gene_id "MSTRG.79854"; transcript_id "MSTRG.79854.511"; exon_number "8";
chr17	StringTie	exon	75602830	75602945	1000	+	.	gene_id "MSTRG.79854"; transcript_id "MSTRG.79854.511"; exon_number "9";
chr17	StringTie	exon	75603032	75603077	1000	+	.	gene_id "MSTRG.79854"; transcript_id "MSTRG.79854.511"; exon_number "10";
chr17	StringTie	exon	75603188	75603312	1000	+	.	gene_id "MSTRG.79854"; transcript_id "MSTRG.79854.511"; exon_number "11";
chr17	StringTie	exon	75605504	75605621	1000	+	.	gene_id "MSTRG.79854"; transcript_id "MSTRG.79854.511"; exon_number "12";
chr17	StringTie	exon	75605864	75606021	1000	+	.	gene_id "MSTRG.79854"; transcript_id "MSTRG.79854.511"; exon_number "13";
chr17	StringTie	exon	75606933	75607003	1000	+	.	gene_id "MSTRG.79854"; transcript_id "MSTRG.79854.511"; exon_number "14";
chr17	StringTie	exon	75610166	75610259	1000	+	.	gene_id "MSTRG.79854"; transcript_id "MSTRG.79854.511"; exon_number "15";
chr17	StringTie	exon	75610900	75610959	1000	+	.	gene_id "MSTRG.79854"; transcript_id "MSTRG.79854.511"; exon_number "16";
chr17	StringTie	exon	75611601	75611658	1000	+	.	gene_id "MSTRG.79854"; transcript_id "MSTRG.79854.511"; exon_number "17";
chr17	StringTie	exon	75611886	75612016	1000	+	.	gene_id "MSTRG.79854"; transcript_id "MSTRG.79854.511"; exon_number "18";
chr17	StringTie	exon	75612798	75612893	1000	+	.	gene_id "MSTRG.79854"; transcript_id "MSTRG.79854.511"; exon_number "19";
chr17	StringTie	exon	75612974	75613209	1000	+	.	gene_id "MSTRG.79854"; transcript_id "MSTRG.79854.511"; exon_number "20";
chr17	StringTie	exon	75613293	75613471	1000	+	.	gene_id "MSTRG.79854"; transcript_id "MSTRG.79854.511"; exon_number "21";
chr17	StringTie	exon	75613705	75613777	1000	+	.	gene_id "MSTRG.79854"; transcript_id "MSTRG.79854.511"; exon_number "22";
chr17	StringTie	exon	75614199	75614360	1000	+	.	gene_id "MSTRG.79854"; transcript_id "MSTRG.79854.511"; exon_number "23";
chr17	StringTie	exon	75614583	75614683	1000	+	.	gene_id "MSTRG.79854"; transcript_id "MSTRG.79854.511"; exon_number "24";
chr17	StringTie	exon	75614773	75614849	1000	+	.	gene_id "MSTRG.79854"; transcript_id "MSTRG.79854.511"; exon_number "25";
chr17	StringTie	exon	75614961	75615042	1000	+	.	gene_id "MSTRG.79854"; transcript_id "MSTRG.79854.511"; exon_number "26";
chr17	StringTie	exon	75615240	75615600	1000	+	.	gene_id "MSTRG.79854"; transcript_id "MSTRG.79854.511"; exon_number "27";
chr17	StringTie	exon	75615693	75615884	1000	+	.	gene_id "MSTRG.79854"; transcript_id "MSTRG.79854.511"; exon_number "28";
chr17	StringTie	exon	75616069	75616147	1000	+	.	gene_id "MSTRG.79854"; transcript_id "MSTRG.79854.511"; exon_number "29";
chr17	StringTie	exon	75616312	75616446	1000	+	.	gene_id "MSTRG.79854"; transcript_id "MSTRG.79854.511"; exon_number "30";
chr17	StringTie	exon	75616524	75616785	1000	+	.	gene_id "MSTRG.79854"; transcript_id "MSTRG.79854.511"; exon_number "31";
chr17	StringTie	exon	75616885	75616961	1000	+	.	gene_id "MSTRG.79854"; transcript_id "MSTRG.79854.511"; exon_number "32";
chr17	StringTie	exon	75617085	75617304	1000	+	.	gene_id "MSTRG.79854"; transcript_id "MSTRG.79854.511"; exon_number "33";
chr17	StringTie	exon	75617810	75617922	1000	+	.	gene_id "MSTRG.79854"; transcript_id "MSTRG.79854.511"; exon_number "34";
chr17	StringTie	exon	75618126	75618185	1000	+	.	gene_id "MSTRG.79854"; transcript_id "MSTRG.79854.511"; exon_number "35";
chr17	StringTie	exon	75619143	75619218	1000	+	.	gene_id "MSTRG.79854"; transcript_id "MSTRG.79854.511"; exon_number "36";
chr17	StringTie	exon	75619358	75619476	1000	+	.	gene_id "MSTRG.79854"; transcript_id "MSTRG.79854.511"; exon_number "37";
chr17	StringTie	exon	75619681	75619799	1000	+	.	gene_id "MSTRG.79854"; transcript_id "MSTRG.79854.511"; exon_number "38";
chr17	StringTie	exon	75619879	75620020	1000	+	.	gene_id "MSTRG.79854"; transcript_id "MSTRG.79854.511"; exon_number "39";
chr17	StringTie	exon	75620246	75620357	1000	+	.	gene_id "MSTRG.79854"; transcript_id "MSTRG.79854.511"; exon_number "40";
chr17	StringTie	exon	75620467	75620636	1000	+	.	gene_id "MSTRG.79854"; transcript_id "MSTRG.79854.511"; exon_number "41";
chr17	StringTie	exon	75621031	75621176	1000	+	.	gene_id "MSTRG.79854"; transcript_id "MSTRG.79854.511"; exon_number "42";
chr17	StringTie	exon	75621345	75621408	1000	+	.	gene_id "MSTRG.79854"; transcript_id "MSTRG.79854.511"; exon_number "43";
chr17	StringTie	exon	75621501	75621570	1000	+	.	gene_id "MSTRG.79854"; transcript_id "MSTRG.79854.511"; exon_number "44";
chr17	StringTie	exon	75622004	75622080	1000	+	.	gene_id "MSTRG.79854"; transcript_id "MSTRG.79854.511"; exon_number "45";
chr17	StringTie	exon	75623781	75623854	1000	+	.	gene_id "MSTRG.79854"; transcript_id "MSTRG.79854.511"; exon_number "46";
chr17	StringTie	exon	75623949	75624064	1000	+	.	gene_id "MSTRG.79854"; transcript_id "MSTRG.79854.511"; exon_number "47";
chr17	StringTie	exon	75624175	75624269	1000	+	.	gene_id "MSTRG.79854"; transcript_id "MSTRG.79854.511"; exon_number "48";
chr17	StringTie	exon	75624370	75624447	1000	+	.	gene_id "MSTRG.79854"; transcript_id "MSTRG.79854.511"; exon_number "49";
chr17	StringTie	exon	75624543	75624639	1000	+	.	gene_id "MSTRG.79854"; transcript_id "MSTRG.79854.511"; exon_number "50";
chr17	StringTie	exon	75624771	75624916	1000	+	.	gene_id "MSTRG.79854"; transcript_id "MSTRG.79854.511"; exon_number "51";
chr17	StringTie	exon	75625123	75625238	1000	+	.	gene_id "MSTRG.79854"; transcript_id "MSTRG.79854.511"; exon_number "52";
chr17	StringTie	exon	75625527	75625660	1000	+	.	gene_id "MSTRG.79854"; transcript_id "MSTRG.79854.511"; exon_number "53";
chr17	StringTie	exon	75625844	75625977	1000	+	.	gene_id "MSTRG.79854"; transcript_id "MSTRG.79854.511"; exon_number "54";
chr17	StringTie	exon	75626088	75626228	1000	+	.	gene_id "MSTRG.79854"; transcript_id "MSTRG.79854.511"; exon_number "55";
chr17	StringTie	exon	75626407	75627615	1000	+	.	gene_id "MSTRG.79854"; transcript_id "MSTRG.79854.511"; exon_number "56";
chr17	StringTie	transcript	75591982	75626848	1000	+	.	gene_id "MSTRG.79854"; transcript_id "MSTRG.79854.512";
chr17	StringTie	exon	75591982	75592080	1000	+	.	gene_id "MSTRG.79854"; transcript_id "MSTRG.79854.512"; exon_number "1";
chr17	StringTie	exon	75592238	75592301	1000	+	.	gene_id "MSTRG.79854"; transcript_id "MSTRG.79854.512"; exon_number "2";
chr17	StringTie	exon	75592464	75592541	1000	+	.	gene_id "MSTRG.79854"; transcript_id "MSTRG.79854.512"; exon_number "3";
chr17	StringTie	exon	75592679	75592840	1000	+	.	gene_id "MSTRG.79854"; transcript_id "MSTRG.79854.512"; exon_number "4";
chr17	StringTie	exon	75594475	75594588	1000	+	.	gene_id "MSTRG.79854"; transcript_id "MSTRG.79854.512"; exon_number "5";
chr17	StringTie	exon	75594701	75594775	1000	+	.	gene_id "MSTRG.79854"; transcript_id "MSTRG.79854.512"; exon_number "6";
chr17	StringTie	exon	75596460	75596555	1000	+	.	gene_id "MSTRG.79854"; transcript_id "MSTRG.79854.512"; exon_number "7";
chr17	StringTie	exon	75596768	75596899	1000	+	.	gene_id "MSTRG.79854"; transcript_id "MSTRG.79854.512"; exon_number "8";
chr17	StringTie	exon	75601438	75601563	1000	+	.	gene_id "MSTRG.79854"; transcript_id "MSTRG.79854.512"; exon_number "9";
chr17	StringTie	exon	75602517	75602594	1000	+	.	gene_id "MSTRG.79854"; transcript_id "MSTRG.79854.512"; exon_number "10";
chr17	StringTie	exon	75602830	75602945	1000	+	.	gene_id "MSTRG.79854"; transcript_id "MSTRG.79854.512"; exon_number "11";
chr17	StringTie	exon	75603032	75603077	1000	+	.	gene_id "MSTRG.79854"; transcript_id "MSTRG.79854.512"; exon_number "12";
chr17	StringTie	exon	75603188	75603312	1000	+	.	gene_id "MSTRG.79854"; transcript_id "MSTRG.79854.512"; exon_number "13";
chr17	StringTie	exon	75605504	75605621	1000	+	.	gene_id "MSTRG.79854"; transcript_id "MSTRG.79854.512"; exon_number "14";
chr17	StringTie	exon	75605864	75606021	1000	+	.	gene_id "MSTRG.79854"; transcript_id "MSTRG.79854.512"; exon_number "15";
chr17	StringTie	exon	75610166	75610259	1000	+	.	gene_id "MSTRG.79854"; transcript_id "MSTRG.79854.512"; exon_number "16";
chr17	StringTie	exon	75610900	75610959	1000	+	.	gene_id "MSTRG.79854"; transcript_id "MSTRG.79854.512"; exon_number "17";
chr17	StringTie	exon	75611601	75611658	1000	+	.	gene_id "MSTRG.79854"; transcript_id "MSTRG.79854.512"; exon_number "18";
chr17	StringTie	exon	75611886	75612016	1000	+	.	gene_id "MSTRG.79854"; transcript_id "MSTRG.79854.512"; exon_number "19";
chr17	StringTie	exon	75612798	75612893	1000	+	.	gene_id "MSTRG.79854"; transcript_id "MSTRG.79854.512"; exon_number "20";
chr17	StringTie	exon	75612974	75613209	1000	+	.	gene_id "MSTRG.79854"; transcript_id "MSTRG.79854.512"; exon_number "21";
chr17	StringTie	exon	75613293	75613471	1000	+	.	gene_id "MSTRG.79854"; transcript_id "MSTRG.79854.512"; exon_number "22";
chr17	StringTie	exon	75613705	75613777	1000	+	.	gene_id "MSTRG.79854"; transcript_id "MSTRG.79854.512"; exon_number "23";
chr17	StringTie	exon	75613978	75614033	1000	+	.	gene_id "MSTRG.79854"; transcript_id "MSTRG.79854.512"; exon_number "24";
chr17	StringTie	exon	75614199	75614360	1000	+	.	gene_id "MSTRG.79854"; transcript_id "MSTRG.79854.512"; exon_number "25";
chr17	StringTie	exon	75614583	75614683	1000	+	.	gene_id "MSTRG.79854"; transcript_id "MSTRG.79854.512"; exon_number "26";
chr17	StringTie	exon	75614773	75614849	1000	+	.	gene_id "MSTRG.79854"; transcript_id "MSTRG.79854.512"; exon_number "27";
chr17	StringTie	exon	75614961	75615042	1000	+	.	gene_id "MSTRG.79854"; transcript_id "MSTRG.79854.512"; exon_number "28";
chr17	StringTie	exon	75615240	75615338	1000	+	.	gene_id "MSTRG.79854"; transcript_id "MSTRG.79854.512"; exon_number "29";
chr17	StringTie	exon	75615503	75615600	1000	+	.	gene_id "MSTRG.79854"; transcript_id "MSTRG.79854.512"; exon_number "30";
chr17	StringTie	exon	75615693	75615884	1000	+	.	gene_id "MSTRG.79854"; transcript_id "MSTRG.79854.512"; exon_number "31";
chr17	StringTie	exon	75616069	75616147	1000	+	.	gene_id "MSTRG.79854"; transcript_id "MSTRG.79854.512"; exon_number "32";
chr17	StringTie	exon	75616312	75616446	1000	+	.	gene_id "MSTRG.79854"; transcript_id "MSTRG.79854.512"; exon_number "33";
chr17	StringTie	exon	75616524	75616785	1000	+	.	gene_id "MSTRG.79854"; transcript_id "MSTRG.79854.512"; exon_number "34";
chr17	StringTie	exon	75616874	75616961	1000	+	.	gene_id "MSTRG.79854"; transcript_id "MSTRG.79854.512"; exon_number "35";
chr17	StringTie	exon	75617085	75617304	1000	+	.	gene_id "MSTRG.79854"; transcript_id "MSTRG.79854.512"; exon_number "36";
chr17	StringTie	exon	75617810	75617922	1000	+	.	gene_id "MSTRG.79854"; transcript_id "MSTRG.79854.512"; exon_number "37";
chr17	StringTie	exon	75618126	75618185	1000	+	.	gene_id "MSTRG.79854"; transcript_id "MSTRG.79854.512"; exon_number "38";
chr17	StringTie	exon	75619143	75619218	1000	+	.	gene_id "MSTRG.79854"; transcript_id "MSTRG.79854.512"; exon_number "39";
chr17	StringTie	exon	75619358	75619476	1000	+	.	gene_id "MSTRG.79854"; transcript_id "MSTRG.79854.512"; exon_number "40";
chr17	StringTie	exon	75619681	75619799	1000	+	.	gene_id "MSTRG.79854"; transcript_id "MSTRG.79854.512"; exon_number "41";
chr17	StringTie	exon	75619879	75620020	1000	+	.	gene_id "MSTRG.79854"; transcript_id "MSTRG.79854.512"; exon_number "42";
chr17	StringTie	exon	75620246	75620357	1000	+	.	gene_id "MSTRG.79854"; transcript_id "MSTRG.79854.512"; exon_number "43";
chr17	StringTie	exon	75620467	75621176	1000	+	.	gene_id "MSTRG.79854"; transcript_id "MSTRG.79854.512"; exon_number "44";
chr17	StringTie	exon	75621345	75621408	1000	+	.	gene_id "MSTRG.79854"; transcript_id "MSTRG.79854.512"; exon_number "45";
chr17	StringTie	exon	75621501	75621570	1000	+	.	gene_id "MSTRG.79854"; transcript_id "MSTRG.79854.512"; exon_number "46";
chr17	StringTie	exon	75622004	75622080	1000	+	.	gene_id "MSTRG.79854"; transcript_id "MSTRG.79854.512"; exon_number "47";
chr17	StringTie	exon	75623781	75623854	1000	+	.	gene_id "MSTRG.79854"; transcript_id "MSTRG.79854.512"; exon_number "48";
chr17	StringTie	exon	75623949	75624064	1000	+	.	gene_id "MSTRG.79854"; transcript_id "MSTRG.79854.512"; exon_number "49";
chr17	StringTie	exon	75624175	75624269	1000	+	.	gene_id "MSTRG.79854"; transcript_id "MSTRG.79854.512"; exon_number "50";
chr17	StringTie	exon	75624370	75624447	1000	+	.	gene_id "MSTRG.79854"; transcript_id "MSTRG.79854.512"; exon_number "51";
chr17	StringTie	exon	75624543	75624639	1000	+	.	gene_id "MSTRG.79854"; transcript_id "MSTRG.79854.512"; exon_number "52";
chr17	StringTie	exon	75624771	75624916	1000	+	.	gene_id "MSTRG.79854"; transcript_id "MSTRG.79854.512"; exon_number "53";
chr17	StringTie	exon	75625123	75625238	1000	+	.	gene_id "MSTRG.79854"; transcript_id "MSTRG.79854.512"; exon_number "54";
chr17	StringTie	exon	75625527	75625660	1000	+	.	gene_id "MSTRG.79854"; transcript_id "MSTRG.79854.512"; exon_number "55";
chr17	StringTie	exon	75625844	75625977	1000	+	.	gene_id "MSTRG.79854"; transcript_id "MSTRG.79854.512"; exon_number "56";
chr17	StringTie	exon	75626088	75626228	1000	+	.	gene_id "MSTRG.79854"; transcript_id "MSTRG.79854.512"; exon_number "57";
chr17	StringTie	exon	75626407	75626848	1000	+	.	gene_id "MSTRG.79854"; transcript_id "MSTRG.79854.512"; exon_number "58";
chr17	StringTie	transcript	75591988	75626834	1000	+	.	gene_id "MSTRG.79854"; transcript_id "MSTRG.79854.513";
chr17	StringTie	exon	75591988	75592080	1000	+	.	gene_id "MSTRG.79854"; transcript_id "MSTRG.79854.513"; exon_number "1";
chr17	StringTie	exon	75592238	75592301	1000	+	.	gene_id "MSTRG.79854"; transcript_id "MSTRG.79854.513"; exon_number "2";
chr17	StringTie	exon	75592464	75592541	1000	+	.	gene_id "MSTRG.79854"; transcript_id "MSTRG.79854.513"; exon_number "3";
chr17	StringTie	exon	75592679	75592840	1000	+	.	gene_id "MSTRG.79854"; transcript_id "MSTRG.79854.513"; exon_number "4";
chr17	StringTie	exon	75594475	75594588	1000	+	.	gene_id "MSTRG.79854"; transcript_id "MSTRG.79854.513"; exon_number "5";
chr17	StringTie	exon	75594701	75594759	1000	+	.	gene_id "MSTRG.79854"; transcript_id "MSTRG.79854.513"; exon_number "6";
chr17	StringTie	exon	75594840	75596555	1000	+	.	gene_id "MSTRG.79854"; transcript_id "MSTRG.79854.513"; exon_number "7";
chr17	StringTie	exon	75596768	75596899	1000	+	.	gene_id "MSTRG.79854"; transcript_id "MSTRG.79854.513"; exon_number "8";
chr17	StringTie	exon	75601438	75601563	1000	+	.	gene_id "MSTRG.79854"; transcript_id "MSTRG.79854.513"; exon_number "9";
chr17	StringTie	exon	75602517	75602594	1000	+	.	gene_id "MSTRG.79854"; transcript_id "MSTRG.79854.513"; exon_number "10";
chr17	StringTie	exon	75602830	75602945	1000	+	.	gene_id "MSTRG.79854"; transcript_id "MSTRG.79854.513"; exon_number "11";
chr17	StringTie	exon	75603032	75603077	1000	+	.	gene_id "MSTRG.79854"; transcript_id "MSTRG.79854.513"; exon_number "12";
chr17	StringTie	exon	75603188	75603312	1000	+	.	gene_id "MSTRG.79854"; transcript_id "MSTRG.79854.513"; exon_number "13";
chr17	StringTie	exon	75605504	75605621	1000	+	.	gene_id "MSTRG.79854"; transcript_id "MSTRG.79854.513"; exon_number "14";
chr17	StringTie	exon	75605864	75606021	1000	+	.	gene_id "MSTRG.79854"; transcript_id "MSTRG.79854.513"; exon_number "15";
chr17	StringTie	exon	75606933	75607216	1000	+	.	gene_id "MSTRG.79854"; transcript_id "MSTRG.79854.513"; exon_number "16";
chr17	StringTie	exon	75610166	75610259	1000	+	.	gene_id "MSTRG.79854"; transcript_id "MSTRG.79854.513"; exon_number "17";
chr17	StringTie	exon	75610900	75610959	1000	+	.	gene_id "MSTRG.79854"; transcript_id "MSTRG.79854.513"; exon_number "18";
chr17	StringTie	exon	75611604	75611658	1000	+	.	gene_id "MSTRG.79854"; transcript_id "MSTRG.79854.513"; exon_number "19";
chr17	StringTie	exon	75611886	75612016	1000	+	.	gene_id "MSTRG.79854"; transcript_id "MSTRG.79854.513"; exon_number "20";
chr17	StringTie	exon	75612798	75612893	1000	+	.	gene_id "MSTRG.79854"; transcript_id "MSTRG.79854.513"; exon_number "21";
chr17	StringTie	exon	75612974	75613209	1000	+	.	gene_id "MSTRG.79854"; transcript_id "MSTRG.79854.513"; exon_number "22";
chr17	StringTie	exon	75613293	75613471	1000	+	.	gene_id "MSTRG.79854"; transcript_id "MSTRG.79854.513"; exon_number "23";
chr17	StringTie	exon	75613705	75613777	1000	+	.	gene_id "MSTRG.79854"; transcript_id "MSTRG.79854.513"; exon_number "24";
chr17	StringTie	exon	75614199	75614360	1000	+	.	gene_id "MSTRG.79854"; transcript_id "MSTRG.79854.513"; exon_number "25";
chr17	StringTie	exon	75614583	75614683	1000	+	.	gene_id "MSTRG.79854"; transcript_id "MSTRG.79854.513"; exon_number "26";
chr17	StringTie	exon	75614773	75614849	1000	+	.	gene_id "MSTRG.79854"; transcript_id "MSTRG.79854.513"; exon_number "27";
chr17	StringTie	exon	75614961	75615042	1000	+	.	gene_id "MSTRG.79854"; transcript_id "MSTRG.79854.513"; exon_number "28";
chr17	StringTie	exon	75615240	75615338	1000	+	.	gene_id "MSTRG.79854"; transcript_id "MSTRG.79854.513"; exon_number "29";
chr17	StringTie	exon	75615503	75615600	1000	+	.	gene_id "MSTRG.79854"; transcript_id "MSTRG.79854.513"; exon_number "30";
chr17	StringTie	exon	75615693	75615884	1000	+	.	gene_id "MSTRG.79854"; transcript_id "MSTRG.79854.513"; exon_number "31";
chr17	StringTie	exon	75616069	75616147	1000	+	.	gene_id "MSTRG.79854"; transcript_id "MSTRG.79854.513"; exon_number "32";
chr17	StringTie	exon	75616312	75616446	1000	+	.	gene_id "MSTRG.79854"; transcript_id "MSTRG.79854.513"; exon_number "33";
chr17	StringTie	exon	75616524	75616785	1000	+	.	gene_id "MSTRG.79854"; transcript_id "MSTRG.79854.513"; exon_number "34";
chr17	StringTie	exon	75616874	75616961	1000	+	.	gene_id "MSTRG.79854"; transcript_id "MSTRG.79854.513"; exon_number "35";
chr17	StringTie	exon	75617085	75617304	1000	+	.	gene_id "MSTRG.79854"; transcript_id "MSTRG.79854.513"; exon_number "36";
chr17	StringTie	exon	75617810	75617922	1000	+	.	gene_id "MSTRG.79854"; transcript_id "MSTRG.79854.513"; exon_number "37";
chr17	StringTie	exon	75618126	75618185	1000	+	.	gene_id "MSTRG.79854"; transcript_id "MSTRG.79854.513"; exon_number "38";
chr17	StringTie	exon	75619143	75619218	1000	+	.	gene_id "MSTRG.79854"; transcript_id "MSTRG.79854.513"; exon_number "39";
chr17	StringTie	exon	75619358	75619476	1000	+	.	gene_id "MSTRG.79854"; transcript_id "MSTRG.79854.513"; exon_number "40";
chr17	StringTie	exon	75619681	75619799	1000	+	.	gene_id "MSTRG.79854"; transcript_id "MSTRG.79854.513"; exon_number "41";
chr17	StringTie	exon	75619879	75620020	1000	+	.	gene_id "MSTRG.79854"; transcript_id "MSTRG.79854.513"; exon_number "42";
chr17	StringTie	exon	75620246	75620357	1000	+	.	gene_id "MSTRG.79854"; transcript_id "MSTRG.79854.513"; exon_number "43";
chr17	StringTie	exon	75620467	75621408	1000	+	.	gene_id "MSTRG.79854"; transcript_id "MSTRG.79854.513"; exon_number "44";
chr17	StringTie	exon	75621501	75622080	1000	+	.	gene_id "MSTRG.79854"; transcript_id "MSTRG.79854.513"; exon_number "45";
chr17	StringTie	exon	75623781	75623854	1000	+	.	gene_id "MSTRG.79854"; transcript_id "MSTRG.79854.513"; exon_number "46";
chr17	StringTie	exon	75623949	75624064	1000	+	.	gene_id "MSTRG.79854"; transcript_id "MSTRG.79854.513"; exon_number "47";
chr17	StringTie	exon	75624175	75624269	1000	+	.	gene_id "MSTRG.79854"; transcript_id "MSTRG.79854.513"; exon_number "48";
chr17	StringTie	exon	75624370	75624447	1000	+	.	gene_id "MSTRG.79854"; transcript_id "MSTRG.79854.513"; exon_number "49";
chr17	StringTie	exon	75624543	75624639	1000	+	.	gene_id "MSTRG.79854"; transcript_id "MSTRG.79854.513"; exon_number "50";
chr17	StringTie	exon	75624771	75625238	1000	+	.	gene_id "MSTRG.79854"; transcript_id "MSTRG.79854.513"; exon_number "51";
chr17	StringTie	exon	75625527	75625660	1000	+	.	gene_id "MSTRG.79854"; transcript_id "MSTRG.79854.513"; exon_number "52";
chr17	StringTie	exon	75625844	75625977	1000	+	.	gene_id "MSTRG.79854"; transcript_id "MSTRG.79854.513"; exon_number "53";
chr17	StringTie	exon	75626088	75626228	1000	+	.	gene_id "MSTRG.79854"; transcript_id "MSTRG.79854.513"; exon_number "54";
chr17	StringTie	exon	75626407	75626834	1000	+	.	gene_id "MSTRG.79854"; transcript_id "MSTRG.79854.513"; exon_number "55";
chr17	StringTie	transcript	75592132	75626842	1000	+	.	gene_id "MSTRG.79854"; transcript_id "MSTRG.79854.514";
chr17	StringTie	exon	75592132	75592301	1000	+	.	gene_id "MSTRG.79854"; transcript_id "MSTRG.79854.514"; exon_number "1";
chr17	StringTie	exon	75592428	75592541	1000	+	.	gene_id "MSTRG.79854"; transcript_id "MSTRG.79854.514"; exon_number "2";
chr17	StringTie	exon	75592679	75592840	1000	+	.	gene_id "MSTRG.79854"; transcript_id "MSTRG.79854.514"; exon_number "3";
chr17	StringTie	exon	75594475	75594588	1000	+	.	gene_id "MSTRG.79854"; transcript_id "MSTRG.79854.514"; exon_number "4";
chr17	StringTie	exon	75594701	75596555	1000	+	.	gene_id "MSTRG.79854"; transcript_id "MSTRG.79854.514"; exon_number "5";
chr17	StringTie	exon	75596768	75596899	1000	+	.	gene_id "MSTRG.79854"; transcript_id "MSTRG.79854.514"; exon_number "6";
chr17	StringTie	exon	75601438	75601563	1000	+	.	gene_id "MSTRG.79854"; transcript_id "MSTRG.79854.514"; exon_number "7";
chr17	StringTie	exon	75602517	75602594	1000	+	.	gene_id "MSTRG.79854"; transcript_id "MSTRG.79854.514"; exon_number "8";
chr17	StringTie	exon	75602830	75602945	1000	+	.	gene_id "MSTRG.79854"; transcript_id "MSTRG.79854.514"; exon_number "9";
chr17	StringTie	exon	75603032	75603077	1000	+	.	gene_id "MSTRG.79854"; transcript_id "MSTRG.79854.514"; exon_number "10";
chr17	StringTie	exon	75603188	75603312	1000	+	.	gene_id "MSTRG.79854"; transcript_id "MSTRG.79854.514"; exon_number "11";
chr17	StringTie	exon	75605504	75605621	1000	+	.	gene_id "MSTRG.79854"; transcript_id "MSTRG.79854.514"; exon_number "12";
chr17	StringTie	exon	75605864	75606021	1000	+	.	gene_id "MSTRG.79854"; transcript_id "MSTRG.79854.514"; exon_number "13";
chr17	StringTie	exon	75606933	75607216	1000	+	.	gene_id "MSTRG.79854"; transcript_id "MSTRG.79854.514"; exon_number "14";
chr17	StringTie	exon	75610166	75610259	1000	+	.	gene_id "MSTRG.79854"; transcript_id "MSTRG.79854.514"; exon_number "15";
chr17	StringTie	exon	75610900	75610959	1000	+	.	gene_id "MSTRG.79854"; transcript_id "MSTRG.79854.514"; exon_number "16";
chr17	StringTie	exon	75611601	75611658	1000	+	.	gene_id "MSTRG.79854"; transcript_id "MSTRG.79854.514"; exon_number "17";
chr17	StringTie	exon	75611886	75612016	1000	+	.	gene_id "MSTRG.79854"; transcript_id "MSTRG.79854.514"; exon_number "18";
chr17	StringTie	exon	75612798	75612893	1000	+	.	gene_id "MSTRG.79854"; transcript_id "MSTRG.79854.514"; exon_number "19";
chr17	StringTie	exon	75612974	75613209	1000	+	.	gene_id "MSTRG.79854"; transcript_id "MSTRG.79854.514"; exon_number "20";
chr17	StringTie	exon	75613293	75613471	1000	+	.	gene_id "MSTRG.79854"; transcript_id "MSTRG.79854.514"; exon_number "21";
chr17	StringTie	exon	75613705	75613777	1000	+	.	gene_id "MSTRG.79854"; transcript_id "MSTRG.79854.514"; exon_number "22";
chr17	StringTie	exon	75614199	75614360	1000	+	.	gene_id "MSTRG.79854"; transcript_id "MSTRG.79854.514"; exon_number "23";
chr17	StringTie	exon	75614583	75614683	1000	+	.	gene_id "MSTRG.79854"; transcript_id "MSTRG.79854.514"; exon_number "24";
chr17	StringTie	exon	75614773	75614849	1000	+	.	gene_id "MSTRG.79854"; transcript_id "MSTRG.79854.514"; exon_number "25";
chr17	StringTie	exon	75614961	75615042	1000	+	.	gene_id "MSTRG.79854"; transcript_id "MSTRG.79854.514"; exon_number "26";
chr17	StringTie	exon	75615240	75615338	1000	+	.	gene_id "MSTRG.79854"; transcript_id "MSTRG.79854.514"; exon_number "27";
chr17	StringTie	exon	75615503	75615600	1000	+	.	gene_id "MSTRG.79854"; transcript_id "MSTRG.79854.514"; exon_number "28";
chr17	StringTie	exon	75615693	75615884	1000	+	.	gene_id "MSTRG.79854"; transcript_id "MSTRG.79854.514"; exon_number "29";
chr17	StringTie	exon	75616069	75616147	1000	+	.	gene_id "MSTRG.79854"; transcript_id "MSTRG.79854.514"; exon_number "30";
chr17	StringTie	exon	75616312	75616446	1000	+	.	gene_id "MSTRG.79854"; transcript_id "MSTRG.79854.514"; exon_number "31";
chr17	StringTie	exon	75616524	75616785	1000	+	.	gene_id "MSTRG.79854"; transcript_id "MSTRG.79854.514"; exon_number "32";
chr17	StringTie	exon	75616885	75616961	1000	+	.	gene_id "MSTRG.79854"; transcript_id "MSTRG.79854.514"; exon_number "33";
chr17	StringTie	exon	75617085	75617304	1000	+	.	gene_id "MSTRG.79854"; transcript_id "MSTRG.79854.514"; exon_number "34";
chr17	StringTie	exon	75617810	75617922	1000	+	.	gene_id "MSTRG.79854"; transcript_id "MSTRG.79854.514"; exon_number "35";
chr17	StringTie	exon	75618126	75618185	1000	+	.	gene_id "MSTRG.79854"; transcript_id "MSTRG.79854.514"; exon_number "36";
chr17	StringTie	exon	75619143	75619218	1000	+	.	gene_id "MSTRG.79854"; transcript_id "MSTRG.79854.514"; exon_number "37";
chr17	StringTie	exon	75619358	75619476	1000	+	.	gene_id "MSTRG.79854"; transcript_id "MSTRG.79854.514"; exon_number "38";
chr17	StringTie	exon	75619681	75619799	1000	+	.	gene_id "MSTRG.79854"; transcript_id "MSTRG.79854.514"; exon_number "39";
chr17	StringTie	exon	75619879	75620020	1000	+	.	gene_id "MSTRG.79854"; transcript_id "MSTRG.79854.514"; exon_number "40";
chr17	StringTie	exon	75620246	75620357	1000	+	.	gene_id "MSTRG.79854"; transcript_id "MSTRG.79854.514"; exon_number "41";
chr17	StringTie	exon	75620467	75621176	1000	+	.	gene_id "MSTRG.79854"; transcript_id "MSTRG.79854.514"; exon_number "42";
chr17	StringTie	exon	75621345	75621408	1000	+	.	gene_id "MSTRG.79854"; transcript_id "MSTRG.79854.514"; exon_number "43";
chr17	StringTie	exon	75621501	75621570	1000	+	.	gene_id "MSTRG.79854"; transcript_id "MSTRG.79854.514"; exon_number "44";
chr17	StringTie	exon	75622004	75622080	1000	+	.	gene_id "MSTRG.79854"; transcript_id "MSTRG.79854.514"; exon_number "45";
chr17	StringTie	exon	75623781	75623854	1000	+	.	gene_id "MSTRG.79854"; transcript_id "MSTRG.79854.514"; exon_number "46";
chr17	StringTie	exon	75623949	75624064	1000	+	.	gene_id "MSTRG.79854"; transcript_id "MSTRG.79854.514"; exon_number "47";
chr17	StringTie	exon	75624175	75624269	1000	+	.	gene_id "MSTRG.79854"; transcript_id "MSTRG.79854.514"; exon_number "48";
chr17	StringTie	exon	75624370	75624447	1000	+	.	gene_id "MSTRG.79854"; transcript_id "MSTRG.79854.514"; exon_number "49";
chr17	StringTie	exon	75624543	75624639	1000	+	.	gene_id "MSTRG.79854"; transcript_id "MSTRG.79854.514"; exon_number "50";
chr17	StringTie	exon	75624771	75624916	1000	+	.	gene_id "MSTRG.79854"; transcript_id "MSTRG.79854.514"; exon_number "51";
chr17	StringTie	exon	75625123	75625238	1000	+	.	gene_id "MSTRG.79854"; transcript_id "MSTRG.79854.514"; exon_number "52";
chr17	StringTie	exon	75625527	75625660	1000	+	.	gene_id "MSTRG.79854"; transcript_id "MSTRG.79854.514"; exon_number "53";
chr17	StringTie	exon	75625844	75625977	1000	+	.	gene_id "MSTRG.79854"; transcript_id "MSTRG.79854.514"; exon_number "54";
chr17	StringTie	exon	75626088	75626228	1000	+	.	gene_id "MSTRG.79854"; transcript_id "MSTRG.79854.514"; exon_number "55";
chr17	StringTie	exon	75626407	75626842	1000	+	.	gene_id "MSTRG.79854"; transcript_id "MSTRG.79854.514"; exon_number "56";
chr17	StringTie	transcript	75592161	75626845	1000	+	.	gene_id "MSTRG.79854"; transcript_id "MSTRG.79854.515";
chr17	StringTie	exon	75592161	75592301	1000	+	.	gene_id "MSTRG.79854"; transcript_id "MSTRG.79854.515"; exon_number "1";
chr17	StringTie	exon	75592464	75592541	1000	+	.	gene_id "MSTRG.79854"; transcript_id "MSTRG.79854.515"; exon_number "2";
chr17	StringTie	exon	75592679	75592840	1000	+	.	gene_id "MSTRG.79854"; transcript_id "MSTRG.79854.515"; exon_number "3";
chr17	StringTie	exon	75594475	75594588	1000	+	.	gene_id "MSTRG.79854"; transcript_id "MSTRG.79854.515"; exon_number "4";
chr17	StringTie	exon	75594701	75594759	1000	+	.	gene_id "MSTRG.79854"; transcript_id "MSTRG.79854.515"; exon_number "5";
chr17	StringTie	exon	75594840	75596555	1000	+	.	gene_id "MSTRG.79854"; transcript_id "MSTRG.79854.515"; exon_number "6";
chr17	StringTie	exon	75596768	75596899	1000	+	.	gene_id "MSTRG.79854"; transcript_id "MSTRG.79854.515"; exon_number "7";
chr17	StringTie	exon	75601438	75601874	1000	+	.	gene_id "MSTRG.79854"; transcript_id "MSTRG.79854.515"; exon_number "8";
chr17	StringTie	exon	75602517	75602594	1000	+	.	gene_id "MSTRG.79854"; transcript_id "MSTRG.79854.515"; exon_number "9";
chr17	StringTie	exon	75602830	75602945	1000	+	.	gene_id "MSTRG.79854"; transcript_id "MSTRG.79854.515"; exon_number "10";
chr17	StringTie	exon	75603032	75603077	1000	+	.	gene_id "MSTRG.79854"; transcript_id "MSTRG.79854.515"; exon_number "11";
chr17	StringTie	exon	75603188	75603312	1000	+	.	gene_id "MSTRG.79854"; transcript_id "MSTRG.79854.515"; exon_number "12";
chr17	StringTie	exon	75605504	75605621	1000	+	.	gene_id "MSTRG.79854"; transcript_id "MSTRG.79854.515"; exon_number "13";
chr17	StringTie	exon	75605864	75606021	1000	+	.	gene_id "MSTRG.79854"; transcript_id "MSTRG.79854.515"; exon_number "14";
chr17	StringTie	exon	75610166	75610259	1000	+	.	gene_id "MSTRG.79854"; transcript_id "MSTRG.79854.515"; exon_number "15";
chr17	StringTie	exon	75610900	75610959	1000	+	.	gene_id "MSTRG.79854"; transcript_id "MSTRG.79854.515"; exon_number "16";
chr17	StringTie	exon	75611601	75611658	1000	+	.	gene_id "MSTRG.79854"; transcript_id "MSTRG.79854.515"; exon_number "17";
chr17	StringTie	exon	75611886	75612016	1000	+	.	gene_id "MSTRG.79854"; transcript_id "MSTRG.79854.515"; exon_number "18";
chr17	StringTie	exon	75612798	75612893	1000	+	.	gene_id "MSTRG.79854"; transcript_id "MSTRG.79854.515"; exon_number "19";
chr17	StringTie	exon	75612974	75613209	1000	+	.	gene_id "MSTRG.79854"; transcript_id "MSTRG.79854.515"; exon_number "20";
chr17	StringTie	exon	75613293	75613471	1000	+	.	gene_id "MSTRG.79854"; transcript_id "MSTRG.79854.515"; exon_number "21";
chr17	StringTie	exon	75613705	75613777	1000	+	.	gene_id "MSTRG.79854"; transcript_id "MSTRG.79854.515"; exon_number "22";
chr17	StringTie	exon	75614199	75614360	1000	+	.	gene_id "MSTRG.79854"; transcript_id "MSTRG.79854.515"; exon_number "23";
chr17	StringTie	exon	75614583	75614683	1000	+	.	gene_id "MSTRG.79854"; transcript_id "MSTRG.79854.515"; exon_number "24";
chr17	StringTie	exon	75614773	75614849	1000	+	.	gene_id "MSTRG.79854"; transcript_id "MSTRG.79854.515"; exon_number "25";
chr17	StringTie	exon	75614961	75615042	1000	+	.	gene_id "MSTRG.79854"; transcript_id "MSTRG.79854.515"; exon_number "26";
chr17	StringTie	exon	75615240	75615338	1000	+	.	gene_id "MSTRG.79854"; transcript_id "MSTRG.79854.515"; exon_number "27";
chr17	StringTie	exon	75615503	75615600	1000	+	.	gene_id "MSTRG.79854"; transcript_id "MSTRG.79854.515"; exon_number "28";
chr17	StringTie	exon	75615693	75615884	1000	+	.	gene_id "MSTRG.79854"; transcript_id "MSTRG.79854.515"; exon_number "29";
chr17	StringTie	exon	75616069	75616147	1000	+	.	gene_id "MSTRG.79854"; transcript_id "MSTRG.79854.515"; exon_number "30";
chr17	StringTie	exon	75616312	75616446	1000	+	.	gene_id "MSTRG.79854"; transcript_id "MSTRG.79854.515"; exon_number "31";
chr17	StringTie	exon	75616524	75616785	1000	+	.	gene_id "MSTRG.79854"; transcript_id "MSTRG.79854.515"; exon_number "32";
chr17	StringTie	exon	75616874	75616961	1000	+	.	gene_id "MSTRG.79854"; transcript_id "MSTRG.79854.515"; exon_number "33";
chr17	StringTie	exon	75617085	75617304	1000	+	.	gene_id "MSTRG.79854"; transcript_id "MSTRG.79854.515"; exon_number "34";
chr17	StringTie	exon	75617810	75617922	1000	+	.	gene_id "MSTRG.79854"; transcript_id "MSTRG.79854.515"; exon_number "35";
chr17	StringTie	exon	75618126	75618185	1000	+	.	gene_id "MSTRG.79854"; transcript_id "MSTRG.79854.515"; exon_number "36";
chr17	StringTie	exon	75619143	75619218	1000	+	.	gene_id "MSTRG.79854"; transcript_id "MSTRG.79854.515"; exon_number "37";
chr17	StringTie	exon	75619358	75619476	1000	+	.	gene_id "MSTRG.79854"; transcript_id "MSTRG.79854.515"; exon_number "38";
chr17	StringTie	exon	75619681	75619799	1000	+	.	gene_id "MSTRG.79854"; transcript_id "MSTRG.79854.515"; exon_number "39";
chr17	StringTie	exon	75619879	75620020	1000	+	.	gene_id "MSTRG.79854"; transcript_id "MSTRG.79854.515"; exon_number "40";
chr17	StringTie	exon	75620246	75620357	1000	+	.	gene_id "MSTRG.79854"; transcript_id "MSTRG.79854.515"; exon_number "41";
chr17	StringTie	exon	75620467	75621176	1000	+	.	gene_id "MSTRG.79854"; transcript_id "MSTRG.79854.515"; exon_number "42";
chr17	StringTie	exon	75621345	75621408	1000	+	.	gene_id "MSTRG.79854"; transcript_id "MSTRG.79854.515"; exon_number "43";
chr17	StringTie	exon	75621501	75621570	1000	+	.	gene_id "MSTRG.79854"; transcript_id "MSTRG.79854.515"; exon_number "44";
chr17	StringTie	exon	75622004	75622080	1000	+	.	gene_id "MSTRG.79854"; transcript_id "MSTRG.79854.515"; exon_number "45";
chr17	StringTie	exon	75623781	75623854	1000	+	.	gene_id "MSTRG.79854"; transcript_id "MSTRG.79854.515"; exon_number "46";
chr17	StringTie	exon	75623949	75624064	1000	+	.	gene_id "MSTRG.79854"; transcript_id "MSTRG.79854.515"; exon_number "47";
chr17	StringTie	exon	75624175	75624269	1000	+	.	gene_id "MSTRG.79854"; transcript_id "MSTRG.79854.515"; exon_number "48";
chr17	StringTie	exon	75624370	75624447	1000	+	.	gene_id "MSTRG.79854"; transcript_id "MSTRG.79854.515"; exon_number "49";
chr17	StringTie	exon	75624543	75624639	1000	+	.	gene_id "MSTRG.79854"; transcript_id "MSTRG.79854.515"; exon_number "50";
chr17	StringTie	exon	75624771	75624916	1000	+	.	gene_id "MSTRG.79854"; transcript_id "MSTRG.79854.515"; exon_number "51";
chr17	StringTie	exon	75625123	75625238	1000	+	.	gene_id "MSTRG.79854"; transcript_id "MSTRG.79854.515"; exon_number "52";
chr17	StringTie	exon	75625531	75625660	1000	+	.	gene_id "MSTRG.79854"; transcript_id "MSTRG.79854.515"; exon_number "53";
chr17	StringTie	exon	75625844	75625977	1000	+	.	gene_id "MSTRG.79854"; transcript_id "MSTRG.79854.515"; exon_number "54";
chr17	StringTie	exon	75626088	75626228	1000	+	.	gene_id "MSTRG.79854"; transcript_id "MSTRG.79854.515"; exon_number "55";
chr17	StringTie	exon	75626407	75626845	1000	+	.	gene_id "MSTRG.79854"; transcript_id "MSTRG.79854.515"; exon_number "56";
chr17	StringTie	transcript	75592161	75626845	1000	+	.	gene_id "MSTRG.79854"; transcript_id "MSTRG.79854.516";
chr17	StringTie	exon	75592161	75592301	1000	+	.	gene_id "MSTRG.79854"; transcript_id "MSTRG.79854.516"; exon_number "1";
chr17	StringTie	exon	75592464	75592541	1000	+	.	gene_id "MSTRG.79854"; transcript_id "MSTRG.79854.516"; exon_number "2";
chr17	StringTie	exon	75592679	75592840	1000	+	.	gene_id "MSTRG.79854"; transcript_id "MSTRG.79854.516"; exon_number "3";
chr17	StringTie	exon	75594475	75594588	1000	+	.	gene_id "MSTRG.79854"; transcript_id "MSTRG.79854.516"; exon_number "4";
chr17	StringTie	exon	75594701	75594759	1000	+	.	gene_id "MSTRG.79854"; transcript_id "MSTRG.79854.516"; exon_number "5";
chr17	StringTie	exon	75594840	75594972	1000	+	.	gene_id "MSTRG.79854"; transcript_id "MSTRG.79854.516"; exon_number "6";
chr17	StringTie	exon	75596460	75596555	1000	+	.	gene_id "MSTRG.79854"; transcript_id "MSTRG.79854.516"; exon_number "7";
chr17	StringTie	exon	75596768	75596899	1000	+	.	gene_id "MSTRG.79854"; transcript_id "MSTRG.79854.516"; exon_number "8";
chr17	StringTie	exon	75601438	75601874	1000	+	.	gene_id "MSTRG.79854"; transcript_id "MSTRG.79854.516"; exon_number "9";
chr17	StringTie	exon	75602517	75602594	1000	+	.	gene_id "MSTRG.79854"; transcript_id "MSTRG.79854.516"; exon_number "10";
chr17	StringTie	exon	75602830	75602945	1000	+	.	gene_id "MSTRG.79854"; transcript_id "MSTRG.79854.516"; exon_number "11";
chr17	StringTie	exon	75603032	75603077	1000	+	.	gene_id "MSTRG.79854"; transcript_id "MSTRG.79854.516"; exon_number "12";
chr17	StringTie	exon	75603188	75603312	1000	+	.	gene_id "MSTRG.79854"; transcript_id "MSTRG.79854.516"; exon_number "13";
chr17	StringTie	exon	75605504	75605621	1000	+	.	gene_id "MSTRG.79854"; transcript_id "MSTRG.79854.516"; exon_number "14";
chr17	StringTie	exon	75605864	75606021	1000	+	.	gene_id "MSTRG.79854"; transcript_id "MSTRG.79854.516"; exon_number "15";
chr17	StringTie	exon	75610166	75610259	1000	+	.	gene_id "MSTRG.79854"; transcript_id "MSTRG.79854.516"; exon_number "16";
chr17	StringTie	exon	75610900	75610959	1000	+	.	gene_id "MSTRG.79854"; transcript_id "MSTRG.79854.516"; exon_number "17";
chr17	StringTie	exon	75611601	75611658	1000	+	.	gene_id "MSTRG.79854"; transcript_id "MSTRG.79854.516"; exon_number "18";
chr17	StringTie	exon	75611886	75612016	1000	+	.	gene_id "MSTRG.79854"; transcript_id "MSTRG.79854.516"; exon_number "19";
chr17	StringTie	exon	75612798	75612893	1000	+	.	gene_id "MSTRG.79854"; transcript_id "MSTRG.79854.516"; exon_number "20";
chr17	StringTie	exon	75612974	75613209	1000	+	.	gene_id "MSTRG.79854"; transcript_id "MSTRG.79854.516"; exon_number "21";
chr17	StringTie	exon	75613293	75613471	1000	+	.	gene_id "MSTRG.79854"; transcript_id "MSTRG.79854.516"; exon_number "22";
chr17	StringTie	exon	75613705	75613777	1000	+	.	gene_id "MSTRG.79854"; transcript_id "MSTRG.79854.516"; exon_number "23";
chr17	StringTie	exon	75614199	75614360	1000	+	.	gene_id "MSTRG.79854"; transcript_id "MSTRG.79854.516"; exon_number "24";
chr17	StringTie	exon	75614583	75614683	1000	+	.	gene_id "MSTRG.79854"; transcript_id "MSTRG.79854.516"; exon_number "25";
chr17	StringTie	exon	75614773	75614849	1000	+	.	gene_id "MSTRG.79854"; transcript_id "MSTRG.79854.516"; exon_number "26";
chr17	StringTie	exon	75614961	75615042	1000	+	.	gene_id "MSTRG.79854"; transcript_id "MSTRG.79854.516"; exon_number "27";
chr17	StringTie	exon	75615240	75615338	1000	+	.	gene_id "MSTRG.79854"; transcript_id "MSTRG.79854.516"; exon_number "28";
chr17	StringTie	exon	75615503	75615600	1000	+	.	gene_id "MSTRG.79854"; transcript_id "MSTRG.79854.516"; exon_number "29";
chr17	StringTie	exon	75615693	75615884	1000	+	.	gene_id "MSTRG.79854"; transcript_id "MSTRG.79854.516"; exon_number "30";
chr17	StringTie	exon	75616069	75616147	1000	+	.	gene_id "MSTRG.79854"; transcript_id "MSTRG.79854.516"; exon_number "31";
chr17	StringTie	exon	75616312	75616446	1000	+	.	gene_id "MSTRG.79854"; transcript_id "MSTRG.79854.516"; exon_number "32";
chr17	StringTie	exon	75616524	75616785	1000	+	.	gene_id "MSTRG.79854"; transcript_id "MSTRG.79854.516"; exon_number "33";
chr17	StringTie	exon	75616874	75616961	1000	+	.	gene_id "MSTRG.79854"; transcript_id "MSTRG.79854.516"; exon_number "34";
chr17	StringTie	exon	75617085	75617304	1000	+	.	gene_id "MSTRG.79854"; transcript_id "MSTRG.79854.516"; exon_number "35";
chr17	StringTie	exon	75617810	75617922	1000	+	.	gene_id "MSTRG.79854"; transcript_id "MSTRG.79854.516"; exon_number "36";
chr17	StringTie	exon	75618126	75618185	1000	+	.	gene_id "MSTRG.79854"; transcript_id "MSTRG.79854.516"; exon_number "37";
chr17	StringTie	exon	75619143	75619218	1000	+	.	gene_id "MSTRG.79854"; transcript_id "MSTRG.79854.516"; exon_number "38";
chr17	StringTie	exon	75619358	75619476	1000	+	.	gene_id "MSTRG.79854"; transcript_id "MSTRG.79854.516"; exon_number "39";
chr17	StringTie	exon	75619681	75619799	1000	+	.	gene_id "MSTRG.79854"; transcript_id "MSTRG.79854.516"; exon_number "40";
chr17	StringTie	exon	75619879	75620020	1000	+	.	gene_id "MSTRG.79854"; transcript_id "MSTRG.79854.516"; exon_number "41";
chr17	StringTie	exon	75620246	75620357	1000	+	.	gene_id "MSTRG.79854"; transcript_id "MSTRG.79854.516"; exon_number "42";
chr17	StringTie	exon	75620467	75620636	1000	+	.	gene_id "MSTRG.79854"; transcript_id "MSTRG.79854.516"; exon_number "43";
chr17	StringTie	exon	75621031	75621176	1000	+	.	gene_id "MSTRG.79854"; transcript_id "MSTRG.79854.516"; exon_number "44";
chr17	StringTie	exon	75621345	75621408	1000	+	.	gene_id "MSTRG.79854"; transcript_id "MSTRG.79854.516"; exon_number "45";
chr17	StringTie	exon	75621501	75621570	1000	+	.	gene_id "MSTRG.79854"; transcript_id "MSTRG.79854.516"; exon_number "46";
chr17	StringTie	exon	75622004	75622080	1000	+	.	gene_id "MSTRG.79854"; transcript_id "MSTRG.79854.516"; exon_number "47";
chr17	StringTie	exon	75623781	75623854	1000	+	.	gene_id "MSTRG.79854"; transcript_id "MSTRG.79854.516"; exon_number "48";
chr17	StringTie	exon	75623949	75624064	1000	+	.	gene_id "MSTRG.79854"; transcript_id "MSTRG.79854.516"; exon_number "49";
chr17	StringTie	exon	75624175	75624269	1000	+	.	gene_id "MSTRG.79854"; transcript_id "MSTRG.79854.516"; exon_number "50";
chr17	StringTie	exon	75624370	75624447	1000	+	.	gene_id "MSTRG.79854"; transcript_id "MSTRG.79854.516"; exon_number "51";
chr17	StringTie	exon	75624543	75624639	1000	+	.	gene_id "MSTRG.79854"; transcript_id "MSTRG.79854.516"; exon_number "52";
chr17	StringTie	exon	75624771	75624916	1000	+	.	gene_id "MSTRG.79854"; transcript_id "MSTRG.79854.516"; exon_number "53";
chr17	StringTie	exon	75625123	75625238	1000	+	.	gene_id "MSTRG.79854"; transcript_id "MSTRG.79854.516"; exon_number "54";
chr17	StringTie	exon	75625527	75625660	1000	+	.	gene_id "MSTRG.79854"; transcript_id "MSTRG.79854.516"; exon_number "55";
chr17	StringTie	exon	75625844	75625977	1000	+	.	gene_id "MSTRG.79854"; transcript_id "MSTRG.79854.516"; exon_number "56";
chr17	StringTie	exon	75626088	75626228	1000	+	.	gene_id "MSTRG.79854"; transcript_id "MSTRG.79854.516"; exon_number "57";
chr17	StringTie	exon	75626407	75626845	1000	+	.	gene_id "MSTRG.79854"; transcript_id "MSTRG.79854.516"; exon_number "58";
chr17	StringTie	transcript	75592238	75626847	1000	+	.	gene_id "MSTRG.79854"; transcript_id "MSTRG.79854.517";
chr17	StringTie	exon	75592238	75592301	1000	+	.	gene_id "MSTRG.79854"; transcript_id "MSTRG.79854.517"; exon_number "1";
chr17	StringTie	exon	75592464	75592602	1000	+	.	gene_id "MSTRG.79854"; transcript_id "MSTRG.79854.517"; exon_number "2";
chr17	StringTie	exon	75592679	75592840	1000	+	.	gene_id "MSTRG.79854"; transcript_id "MSTRG.79854.517"; exon_number "3";
chr17	StringTie	exon	75594475	75594588	1000	+	.	gene_id "MSTRG.79854"; transcript_id "MSTRG.79854.517"; exon_number "4";
chr17	StringTie	exon	75594701	75594759	1000	+	.	gene_id "MSTRG.79854"; transcript_id "MSTRG.79854.517"; exon_number "5";
chr17	StringTie	exon	75594840	75596555	1000	+	.	gene_id "MSTRG.79854"; transcript_id "MSTRG.79854.517"; exon_number "6";
chr17	StringTie	exon	75596768	75596899	1000	+	.	gene_id "MSTRG.79854"; transcript_id "MSTRG.79854.517"; exon_number "7";
chr17	StringTie	exon	75601438	75601563	1000	+	.	gene_id "MSTRG.79854"; transcript_id "MSTRG.79854.517"; exon_number "8";
chr17	StringTie	exon	75602517	75602594	1000	+	.	gene_id "MSTRG.79854"; transcript_id "MSTRG.79854.517"; exon_number "9";
chr17	StringTie	exon	75602830	75602945	1000	+	.	gene_id "MSTRG.79854"; transcript_id "MSTRG.79854.517"; exon_number "10";
chr17	StringTie	exon	75603032	75603077	1000	+	.	gene_id "MSTRG.79854"; transcript_id "MSTRG.79854.517"; exon_number "11";
chr17	StringTie	exon	75603188	75603312	1000	+	.	gene_id "MSTRG.79854"; transcript_id "MSTRG.79854.517"; exon_number "12";
chr17	StringTie	exon	75605504	75605621	1000	+	.	gene_id "MSTRG.79854"; transcript_id "MSTRG.79854.517"; exon_number "13";
chr17	StringTie	exon	75605864	75606021	1000	+	.	gene_id "MSTRG.79854"; transcript_id "MSTRG.79854.517"; exon_number "14";
chr17	StringTie	exon	75606933	75607216	1000	+	.	gene_id "MSTRG.79854"; transcript_id "MSTRG.79854.517"; exon_number "15";
chr17	StringTie	exon	75610166	75610259	1000	+	.	gene_id "MSTRG.79854"; transcript_id "MSTRG.79854.517"; exon_number "16";
chr17	StringTie	exon	75610900	75610959	1000	+	.	gene_id "MSTRG.79854"; transcript_id "MSTRG.79854.517"; exon_number "17";
chr17	StringTie	exon	75611601	75611658	1000	+	.	gene_id "MSTRG.79854"; transcript_id "MSTRG.79854.517"; exon_number "18";
chr17	StringTie	exon	75611886	75612016	1000	+	.	gene_id "MSTRG.79854"; transcript_id "MSTRG.79854.517"; exon_number "19";
chr17	StringTie	exon	75612798	75612893	1000	+	.	gene_id "MSTRG.79854"; transcript_id "MSTRG.79854.517"; exon_number "20";
chr17	StringTie	exon	75612974	75613209	1000	+	.	gene_id "MSTRG.79854"; transcript_id "MSTRG.79854.517"; exon_number "21";
chr17	StringTie	exon	75613293	75613471	1000	+	.	gene_id "MSTRG.79854"; transcript_id "MSTRG.79854.517"; exon_number "22";
chr17	StringTie	exon	75613705	75613777	1000	+	.	gene_id "MSTRG.79854"; transcript_id "MSTRG.79854.517"; exon_number "23";
chr17	StringTie	exon	75614199	75614360	1000	+	.	gene_id "MSTRG.79854"; transcript_id "MSTRG.79854.517"; exon_number "24";
chr17	StringTie	exon	75614583	75614683	1000	+	.	gene_id "MSTRG.79854"; transcript_id "MSTRG.79854.517"; exon_number "25";
chr17	StringTie	exon	75614773	75614849	1000	+	.	gene_id "MSTRG.79854"; transcript_id "MSTRG.79854.517"; exon_number "26";
chr17	StringTie	exon	75614961	75615042	1000	+	.	gene_id "MSTRG.79854"; transcript_id "MSTRG.79854.517"; exon_number "27";
chr17	StringTie	exon	75615240	75615338	1000	+	.	gene_id "MSTRG.79854"; transcript_id "MSTRG.79854.517"; exon_number "28";
chr17	StringTie	exon	75615503	75615600	1000	+	.	gene_id "MSTRG.79854"; transcript_id "MSTRG.79854.517"; exon_number "29";
chr17	StringTie	exon	75615693	75615884	1000	+	.	gene_id "MSTRG.79854"; transcript_id "MSTRG.79854.517"; exon_number "30";
chr17	StringTie	exon	75616069	75616147	1000	+	.	gene_id "MSTRG.79854"; transcript_id "MSTRG.79854.517"; exon_number "31";
chr17	StringTie	exon	75616312	75616446	1000	+	.	gene_id "MSTRG.79854"; transcript_id "MSTRG.79854.517"; exon_number "32";
chr17	StringTie	exon	75616524	75616785	1000	+	.	gene_id "MSTRG.79854"; transcript_id "MSTRG.79854.517"; exon_number "33";
chr17	StringTie	exon	75616874	75616961	1000	+	.	gene_id "MSTRG.79854"; transcript_id "MSTRG.79854.517"; exon_number "34";
chr17	StringTie	exon	75617085	75617304	1000	+	.	gene_id "MSTRG.79854"; transcript_id "MSTRG.79854.517"; exon_number "35";
chr17	StringTie	exon	75617810	75617922	1000	+	.	gene_id "MSTRG.79854"; transcript_id "MSTRG.79854.517"; exon_number "36";
chr17	StringTie	exon	75618126	75618185	1000	+	.	gene_id "MSTRG.79854"; transcript_id "MSTRG.79854.517"; exon_number "37";
chr17	StringTie	exon	75619143	75619218	1000	+	.	gene_id "MSTRG.79854"; transcript_id "MSTRG.79854.517"; exon_number "38";
chr17	StringTie	exon	75619358	75619476	1000	+	.	gene_id "MSTRG.79854"; transcript_id "MSTRG.79854.517"; exon_number "39";
chr17	StringTie	exon	75619681	75619799	1000	+	.	gene_id "MSTRG.79854"; transcript_id "MSTRG.79854.517"; exon_number "40";
chr17	StringTie	exon	75619879	75620020	1000	+	.	gene_id "MSTRG.79854"; transcript_id "MSTRG.79854.517"; exon_number "41";
chr17	StringTie	exon	75620246	75620357	1000	+	.	gene_id "MSTRG.79854"; transcript_id "MSTRG.79854.517"; exon_number "42";
chr17	StringTie	exon	75620467	75620636	1000	+	.	gene_id "MSTRG.79854"; transcript_id "MSTRG.79854.517"; exon_number "43";
chr17	StringTie	exon	75621031	75621176	1000	+	.	gene_id "MSTRG.79854"; transcript_id "MSTRG.79854.517"; exon_number "44";
chr17	StringTie	exon	75621345	75621408	1000	+	.	gene_id "MSTRG.79854"; transcript_id "MSTRG.79854.517"; exon_number "45";
chr17	StringTie	exon	75621501	75621570	1000	+	.	gene_id "MSTRG.79854"; transcript_id "MSTRG.79854.517"; exon_number "46";
chr17	StringTie	exon	75622004	75622080	1000	+	.	gene_id "MSTRG.79854"; transcript_id "MSTRG.79854.517"; exon_number "47";
chr17	StringTie	exon	75623781	75623854	1000	+	.	gene_id "MSTRG.79854"; transcript_id "MSTRG.79854.517"; exon_number "48";
chr17	StringTie	exon	75623949	75624064	1000	+	.	gene_id "MSTRG.79854"; transcript_id "MSTRG.79854.517"; exon_number "49";
chr17	StringTie	exon	75624175	75624269	1000	+	.	gene_id "MSTRG.79854"; transcript_id "MSTRG.79854.517"; exon_number "50";
chr17	StringTie	exon	75624370	75624447	1000	+	.	gene_id "MSTRG.79854"; transcript_id "MSTRG.79854.517"; exon_number "51";
chr17	StringTie	exon	75624543	75624639	1000	+	.	gene_id "MSTRG.79854"; transcript_id "MSTRG.79854.517"; exon_number "52";
chr17	StringTie	exon	75624771	75624916	1000	+	.	gene_id "MSTRG.79854"; transcript_id "MSTRG.79854.517"; exon_number "53";
chr17	StringTie	exon	75625123	75625238	1000	+	.	gene_id "MSTRG.79854"; transcript_id "MSTRG.79854.517"; exon_number "54";
chr17	StringTie	exon	75625527	75625660	1000	+	.	gene_id "MSTRG.79854"; transcript_id "MSTRG.79854.517"; exon_number "55";
chr17	StringTie	exon	75625844	75625977	1000	+	.	gene_id "MSTRG.79854"; transcript_id "MSTRG.79854.517"; exon_number "56";
chr17	StringTie	exon	75626088	75626228	1000	+	.	gene_id "MSTRG.79854"; transcript_id "MSTRG.79854.517"; exon_number "57";
chr17	StringTie	exon	75626407	75626847	1000	+	.	gene_id "MSTRG.79854"; transcript_id "MSTRG.79854.517"; exon_number "58";
chr17	StringTie	transcript	75592241	75626848	1000	+	.	gene_id "MSTRG.79854"; transcript_id "MSTRG.79854.518";
chr17	StringTie	exon	75592241	75592301	1000	+	.	gene_id "MSTRG.79854"; transcript_id "MSTRG.79854.518"; exon_number "1";
chr17	StringTie	exon	75592428	75592541	1000	+	.	gene_id "MSTRG.79854"; transcript_id "MSTRG.79854.518"; exon_number "2";
chr17	StringTie	exon	75592679	75592840	1000	+	.	gene_id "MSTRG.79854"; transcript_id "MSTRG.79854.518"; exon_number "3";
chr17	StringTie	exon	75594475	75594588	1000	+	.	gene_id "MSTRG.79854"; transcript_id "MSTRG.79854.518"; exon_number "4";
chr17	StringTie	exon	75594701	75596555	1000	+	.	gene_id "MSTRG.79854"; transcript_id "MSTRG.79854.518"; exon_number "5";
chr17	StringTie	exon	75596768	75596899	1000	+	.	gene_id "MSTRG.79854"; transcript_id "MSTRG.79854.518"; exon_number "6";
chr17	StringTie	exon	75600631	75600680	1000	+	.	gene_id "MSTRG.79854"; transcript_id "MSTRG.79854.518"; exon_number "7";
chr17	StringTie	exon	75601438	75601563	1000	+	.	gene_id "MSTRG.79854"; transcript_id "MSTRG.79854.518"; exon_number "8";
chr17	StringTie	exon	75602517	75602594	1000	+	.	gene_id "MSTRG.79854"; transcript_id "MSTRG.79854.518"; exon_number "9";
chr17	StringTie	exon	75602830	75602945	1000	+	.	gene_id "MSTRG.79854"; transcript_id "MSTRG.79854.518"; exon_number "10";
chr17	StringTie	exon	75603032	75603077	1000	+	.	gene_id "MSTRG.79854"; transcript_id "MSTRG.79854.518"; exon_number "11";
chr17	StringTie	exon	75603188	75603312	1000	+	.	gene_id "MSTRG.79854"; transcript_id "MSTRG.79854.518"; exon_number "12";
chr17	StringTie	exon	75605504	75605621	1000	+	.	gene_id "MSTRG.79854"; transcript_id "MSTRG.79854.518"; exon_number "13";
chr17	StringTie	exon	75605864	75606021	1000	+	.	gene_id "MSTRG.79854"; transcript_id "MSTRG.79854.518"; exon_number "14";
chr17	StringTie	exon	75610166	75610259	1000	+	.	gene_id "MSTRG.79854"; transcript_id "MSTRG.79854.518"; exon_number "15";
chr17	StringTie	exon	75610900	75610959	1000	+	.	gene_id "MSTRG.79854"; transcript_id "MSTRG.79854.518"; exon_number "16";
chr17	StringTie	exon	75611601	75611658	1000	+	.	gene_id "MSTRG.79854"; transcript_id "MSTRG.79854.518"; exon_number "17";
chr17	StringTie	exon	75611886	75612016	1000	+	.	gene_id "MSTRG.79854"; transcript_id "MSTRG.79854.518"; exon_number "18";
chr17	StringTie	exon	75612798	75612893	1000	+	.	gene_id "MSTRG.79854"; transcript_id "MSTRG.79854.518"; exon_number "19";
chr17	StringTie	exon	75612974	75613209	1000	+	.	gene_id "MSTRG.79854"; transcript_id "MSTRG.79854.518"; exon_number "20";
chr17	StringTie	exon	75613293	75613471	1000	+	.	gene_id "MSTRG.79854"; transcript_id "MSTRG.79854.518"; exon_number "21";
chr17	StringTie	exon	75613705	75613777	1000	+	.	gene_id "MSTRG.79854"; transcript_id "MSTRG.79854.518"; exon_number "22";
chr17	StringTie	exon	75614199	75614360	1000	+	.	gene_id "MSTRG.79854"; transcript_id "MSTRG.79854.518"; exon_number "23";
chr17	StringTie	exon	75614583	75614683	1000	+	.	gene_id "MSTRG.79854"; transcript_id "MSTRG.79854.518"; exon_number "24";
chr17	StringTie	exon	75614773	75614849	1000	+	.	gene_id "MSTRG.79854"; transcript_id "MSTRG.79854.518"; exon_number "25";
chr17	StringTie	exon	75614961	75615042	1000	+	.	gene_id "MSTRG.79854"; transcript_id "MSTRG.79854.518"; exon_number "26";
chr17	StringTie	exon	75615240	75615338	1000	+	.	gene_id "MSTRG.79854"; transcript_id "MSTRG.79854.518"; exon_number "27";
chr17	StringTie	exon	75615503	75615600	1000	+	.	gene_id "MSTRG.79854"; transcript_id "MSTRG.79854.518"; exon_number "28";
chr17	StringTie	exon	75615693	75615884	1000	+	.	gene_id "MSTRG.79854"; transcript_id "MSTRG.79854.518"; exon_number "29";
chr17	StringTie	exon	75616069	75616147	1000	+	.	gene_id "MSTRG.79854"; transcript_id "MSTRG.79854.518"; exon_number "30";
chr17	StringTie	exon	75616312	75616446	1000	+	.	gene_id "MSTRG.79854"; transcript_id "MSTRG.79854.518"; exon_number "31";
chr17	StringTie	exon	75616524	75616785	1000	+	.	gene_id "MSTRG.79854"; transcript_id "MSTRG.79854.518"; exon_number "32";
chr17	StringTie	exon	75616874	75616961	1000	+	.	gene_id "MSTRG.79854"; transcript_id "MSTRG.79854.518"; exon_number "33";
chr17	StringTie	exon	75617085	75617304	1000	+	.	gene_id "MSTRG.79854"; transcript_id "MSTRG.79854.518"; exon_number "34";
chr17	StringTie	exon	75617810	75617922	1000	+	.	gene_id "MSTRG.79854"; transcript_id "MSTRG.79854.518"; exon_number "35";
chr17	StringTie	exon	75618126	75618185	1000	+	.	gene_id "MSTRG.79854"; transcript_id "MSTRG.79854.518"; exon_number "36";
chr17	StringTie	exon	75619143	75619218	1000	+	.	gene_id "MSTRG.79854"; transcript_id "MSTRG.79854.518"; exon_number "37";
chr17	StringTie	exon	75619358	75619476	1000	+	.	gene_id "MSTRG.79854"; transcript_id "MSTRG.79854.518"; exon_number "38";
chr17	StringTie	exon	75619681	75619799	1000	+	.	gene_id "MSTRG.79854"; transcript_id "MSTRG.79854.518"; exon_number "39";
chr17	StringTie	exon	75619879	75620020	1000	+	.	gene_id "MSTRG.79854"; transcript_id "MSTRG.79854.518"; exon_number "40";
chr17	StringTie	exon	75620246	75620357	1000	+	.	gene_id "MSTRG.79854"; transcript_id "MSTRG.79854.518"; exon_number "41";
chr17	StringTie	exon	75620467	75621176	1000	+	.	gene_id "MSTRG.79854"; transcript_id "MSTRG.79854.518"; exon_number "42";
chr17	StringTie	exon	75621345	75621408	1000	+	.	gene_id "MSTRG.79854"; transcript_id "MSTRG.79854.518"; exon_number "43";
chr17	StringTie	exon	75621501	75621570	1000	+	.	gene_id "MSTRG.79854"; transcript_id "MSTRG.79854.518"; exon_number "44";
chr17	StringTie	exon	75622004	75622080	1000	+	.	gene_id "MSTRG.79854"; transcript_id "MSTRG.79854.518"; exon_number "45";
chr17	StringTie	exon	75623781	75623854	1000	+	.	gene_id "MSTRG.79854"; transcript_id "MSTRG.79854.518"; exon_number "46";
chr17	StringTie	exon	75623949	75624064	1000	+	.	gene_id "MSTRG.79854"; transcript_id "MSTRG.79854.518"; exon_number "47";
chr17	StringTie	exon	75624175	75624269	1000	+	.	gene_id "MSTRG.79854"; transcript_id "MSTRG.79854.518"; exon_number "48";
chr17	StringTie	exon	75624370	75624447	1000	+	.	gene_id "MSTRG.79854"; transcript_id "MSTRG.79854.518"; exon_number "49";
chr17	StringTie	exon	75624543	75624639	1000	+	.	gene_id "MSTRG.79854"; transcript_id "MSTRG.79854.518"; exon_number "50";
chr17	StringTie	exon	75624771	75624916	1000	+	.	gene_id "MSTRG.79854"; transcript_id "MSTRG.79854.518"; exon_number "51";
chr17	StringTie	exon	75625123	75625238	1000	+	.	gene_id "MSTRG.79854"; transcript_id "MSTRG.79854.518"; exon_number "52";
chr17	StringTie	exon	75625527	75625660	1000	+	.	gene_id "MSTRG.79854"; transcript_id "MSTRG.79854.518"; exon_number "53";
chr17	StringTie	exon	75625844	75625977	1000	+	.	gene_id "MSTRG.79854"; transcript_id "MSTRG.79854.518"; exon_number "54";
chr17	StringTie	exon	75626088	75626228	1000	+	.	gene_id "MSTRG.79854"; transcript_id "MSTRG.79854.518"; exon_number "55";
chr17	StringTie	exon	75626413	75626848	1000	+	.	gene_id "MSTRG.79854"; transcript_id "MSTRG.79854.518"; exon_number "56";
chr17	StringTie	transcript	75592265	75626904	1000	+	.	gene_id "MSTRG.79854"; transcript_id "MSTRG.79854.519";
chr17	StringTie	exon	75592265	75592301	1000	+	.	gene_id "MSTRG.79854"; transcript_id "MSTRG.79854.519"; exon_number "1";
chr17	StringTie	exon	75592679	75592840	1000	+	.	gene_id "MSTRG.79854"; transcript_id "MSTRG.79854.519"; exon_number "2";
chr17	StringTie	exon	75594475	75594588	1000	+	.	gene_id "MSTRG.79854"; transcript_id "MSTRG.79854.519"; exon_number "3";
chr17	StringTie	exon	75594701	75596555	1000	+	.	gene_id "MSTRG.79854"; transcript_id "MSTRG.79854.519"; exon_number "4";
chr17	StringTie	exon	75596768	75596899	1000	+	.	gene_id "MSTRG.79854"; transcript_id "MSTRG.79854.519"; exon_number "5";
chr17	StringTie	exon	75601438	75601563	1000	+	.	gene_id "MSTRG.79854"; transcript_id "MSTRG.79854.519"; exon_number "6";
chr17	StringTie	exon	75602517	75602594	1000	+	.	gene_id "MSTRG.79854"; transcript_id "MSTRG.79854.519"; exon_number "7";
chr17	StringTie	exon	75602830	75602945	1000	+	.	gene_id "MSTRG.79854"; transcript_id "MSTRG.79854.519"; exon_number "8";
chr17	StringTie	exon	75603032	75603077	1000	+	.	gene_id "MSTRG.79854"; transcript_id "MSTRG.79854.519"; exon_number "9";
chr17	StringTie	exon	75603188	75603312	1000	+	.	gene_id "MSTRG.79854"; transcript_id "MSTRG.79854.519"; exon_number "10";
chr17	StringTie	exon	75605504	75605621	1000	+	.	gene_id "MSTRG.79854"; transcript_id "MSTRG.79854.519"; exon_number "11";
chr17	StringTie	exon	75605864	75606021	1000	+	.	gene_id "MSTRG.79854"; transcript_id "MSTRG.79854.519"; exon_number "12";
chr17	StringTie	exon	75610166	75610259	1000	+	.	gene_id "MSTRG.79854"; transcript_id "MSTRG.79854.519"; exon_number "13";
chr17	StringTie	exon	75610900	75610959	1000	+	.	gene_id "MSTRG.79854"; transcript_id "MSTRG.79854.519"; exon_number "14";
chr17	StringTie	exon	75611601	75611658	1000	+	.	gene_id "MSTRG.79854"; transcript_id "MSTRG.79854.519"; exon_number "15";
chr17	StringTie	exon	75611886	75612016	1000	+	.	gene_id "MSTRG.79854"; transcript_id "MSTRG.79854.519"; exon_number "16";
chr17	StringTie	exon	75612798	75612893	1000	+	.	gene_id "MSTRG.79854"; transcript_id "MSTRG.79854.519"; exon_number "17";
chr17	StringTie	exon	75612974	75613209	1000	+	.	gene_id "MSTRG.79854"; transcript_id "MSTRG.79854.519"; exon_number "18";
chr17	StringTie	exon	75613293	75613471	1000	+	.	gene_id "MSTRG.79854"; transcript_id "MSTRG.79854.519"; exon_number "19";
chr17	StringTie	exon	75613705	75613777	1000	+	.	gene_id "MSTRG.79854"; transcript_id "MSTRG.79854.519"; exon_number "20";
chr17	StringTie	exon	75614199	75614360	1000	+	.	gene_id "MSTRG.79854"; transcript_id "MSTRG.79854.519"; exon_number "21";
chr17	StringTie	exon	75614583	75614683	1000	+	.	gene_id "MSTRG.79854"; transcript_id "MSTRG.79854.519"; exon_number "22";
chr17	StringTie	exon	75614773	75614849	1000	+	.	gene_id "MSTRG.79854"; transcript_id "MSTRG.79854.519"; exon_number "23";
chr17	StringTie	exon	75614961	75615042	1000	+	.	gene_id "MSTRG.79854"; transcript_id "MSTRG.79854.519"; exon_number "24";
chr17	StringTie	exon	75615240	75615338	1000	+	.	gene_id "MSTRG.79854"; transcript_id "MSTRG.79854.519"; exon_number "25";
chr17	StringTie	exon	75615503	75615600	1000	+	.	gene_id "MSTRG.79854"; transcript_id "MSTRG.79854.519"; exon_number "26";
chr17	StringTie	exon	75615693	75615884	1000	+	.	gene_id "MSTRG.79854"; transcript_id "MSTRG.79854.519"; exon_number "27";
chr17	StringTie	exon	75616069	75616147	1000	+	.	gene_id "MSTRG.79854"; transcript_id "MSTRG.79854.519"; exon_number "28";
chr17	StringTie	exon	75616312	75616446	1000	+	.	gene_id "MSTRG.79854"; transcript_id "MSTRG.79854.519"; exon_number "29";
chr17	StringTie	exon	75616524	75616785	1000	+	.	gene_id "MSTRG.79854"; transcript_id "MSTRG.79854.519"; exon_number "30";
chr17	StringTie	exon	75616885	75616961	1000	+	.	gene_id "MSTRG.79854"; transcript_id "MSTRG.79854.519"; exon_number "31";
chr17	StringTie	exon	75617085	75617304	1000	+	.	gene_id "MSTRG.79854"; transcript_id "MSTRG.79854.519"; exon_number "32";
chr17	StringTie	exon	75617810	75617922	1000	+	.	gene_id "MSTRG.79854"; transcript_id "MSTRG.79854.519"; exon_number "33";
chr17	StringTie	exon	75618126	75618185	1000	+	.	gene_id "MSTRG.79854"; transcript_id "MSTRG.79854.519"; exon_number "34";
chr17	StringTie	exon	75619143	75619218	1000	+	.	gene_id "MSTRG.79854"; transcript_id "MSTRG.79854.519"; exon_number "35";
chr17	StringTie	exon	75619358	75619476	1000	+	.	gene_id "MSTRG.79854"; transcript_id "MSTRG.79854.519"; exon_number "36";
chr17	StringTie	exon	75619681	75619799	1000	+	.	gene_id "MSTRG.79854"; transcript_id "MSTRG.79854.519"; exon_number "37";
chr17	StringTie	exon	75619879	75620020	1000	+	.	gene_id "MSTRG.79854"; transcript_id "MSTRG.79854.519"; exon_number "38";
chr17	StringTie	exon	75620246	75620357	1000	+	.	gene_id "MSTRG.79854"; transcript_id "MSTRG.79854.519"; exon_number "39";
chr17	StringTie	exon	75620467	75621176	1000	+	.	gene_id "MSTRG.79854"; transcript_id "MSTRG.79854.519"; exon_number "40";
chr17	StringTie	exon	75621345	75621408	1000	+	.	gene_id "MSTRG.79854"; transcript_id "MSTRG.79854.519"; exon_number "41";
chr17	StringTie	exon	75621501	75621570	1000	+	.	gene_id "MSTRG.79854"; transcript_id "MSTRG.79854.519"; exon_number "42";
chr17	StringTie	exon	75622004	75622080	1000	+	.	gene_id "MSTRG.79854"; transcript_id "MSTRG.79854.519"; exon_number "43";
chr17	StringTie	exon	75623781	75623854	1000	+	.	gene_id "MSTRG.79854"; transcript_id "MSTRG.79854.519"; exon_number "44";
chr17	StringTie	exon	75623949	75624064	1000	+	.	gene_id "MSTRG.79854"; transcript_id "MSTRG.79854.519"; exon_number "45";
chr17	StringTie	exon	75624175	75624269	1000	+	.	gene_id "MSTRG.79854"; transcript_id "MSTRG.79854.519"; exon_number "46";
chr17	StringTie	exon	75624370	75624447	1000	+	.	gene_id "MSTRG.79854"; transcript_id "MSTRG.79854.519"; exon_number "47";
chr17	StringTie	exon	75624543	75624639	1000	+	.	gene_id "MSTRG.79854"; transcript_id "MSTRG.79854.519"; exon_number "48";
chr17	StringTie	exon	75624771	75624916	1000	+	.	gene_id "MSTRG.79854"; transcript_id "MSTRG.79854.519"; exon_number "49";
chr17	StringTie	exon	75625123	75625238	1000	+	.	gene_id "MSTRG.79854"; transcript_id "MSTRG.79854.519"; exon_number "50";
chr17	StringTie	exon	75625527	75625660	1000	+	.	gene_id "MSTRG.79854"; transcript_id "MSTRG.79854.519"; exon_number "51";
chr17	StringTie	exon	75625844	75625977	1000	+	.	gene_id "MSTRG.79854"; transcript_id "MSTRG.79854.519"; exon_number "52";
chr17	StringTie	exon	75626088	75626228	1000	+	.	gene_id "MSTRG.79854"; transcript_id "MSTRG.79854.519"; exon_number "53";
chr17	StringTie	exon	75626407	75626904	1000	+	.	gene_id "MSTRG.79854"; transcript_id "MSTRG.79854.519"; exon_number "54";
chr17	StringTie	transcript	75587514	75626892	1000	+	.	gene_id "MSTRG.79854"; transcript_id "MSTRG.79854.52";
chr17	StringTie	exon	75587514	75591246	1000	+	.	gene_id "MSTRG.79854"; transcript_id "MSTRG.79854.52"; exon_number "1";
chr17	StringTie	exon	75591601	75591712	1000	+	.	gene_id "MSTRG.79854"; transcript_id "MSTRG.79854.52"; exon_number "2";
chr17	StringTie	exon	75591977	75592080	1000	+	.	gene_id "MSTRG.79854"; transcript_id "MSTRG.79854.52"; exon_number "3";
chr17	StringTie	exon	75592238	75592301	1000	+	.	gene_id "MSTRG.79854"; transcript_id "MSTRG.79854.52"; exon_number "4";
chr17	StringTie	exon	75592428	75592541	1000	+	.	gene_id "MSTRG.79854"; transcript_id "MSTRG.79854.52"; exon_number "5";
chr17	StringTie	exon	75592679	75592840	1000	+	.	gene_id "MSTRG.79854"; transcript_id "MSTRG.79854.52"; exon_number "6";
chr17	StringTie	exon	75594475	75594588	1000	+	.	gene_id "MSTRG.79854"; transcript_id "MSTRG.79854.52"; exon_number "7";
chr17	StringTie	exon	75594701	75594759	1000	+	.	gene_id "MSTRG.79854"; transcript_id "MSTRG.79854.52"; exon_number "8";
chr17	StringTie	exon	75594840	75596555	1000	+	.	gene_id "MSTRG.79854"; transcript_id "MSTRG.79854.52"; exon_number "9";
chr17	StringTie	exon	75596768	75596899	1000	+	.	gene_id "MSTRG.79854"; transcript_id "MSTRG.79854.52"; exon_number "10";
chr17	StringTie	exon	75597385	75597558	1000	+	.	gene_id "MSTRG.79854"; transcript_id "MSTRG.79854.52"; exon_number "11";
chr17	StringTie	exon	75601438	75601563	1000	+	.	gene_id "MSTRG.79854"; transcript_id "MSTRG.79854.52"; exon_number "12";
chr17	StringTie	exon	75602517	75602594	1000	+	.	gene_id "MSTRG.79854"; transcript_id "MSTRG.79854.52"; exon_number "13";
chr17	StringTie	exon	75602830	75602945	1000	+	.	gene_id "MSTRG.79854"; transcript_id "MSTRG.79854.52"; exon_number "14";
chr17	StringTie	exon	75603032	75603077	1000	+	.	gene_id "MSTRG.79854"; transcript_id "MSTRG.79854.52"; exon_number "15";
chr17	StringTie	exon	75603188	75603312	1000	+	.	gene_id "MSTRG.79854"; transcript_id "MSTRG.79854.52"; exon_number "16";
chr17	StringTie	exon	75605504	75605621	1000	+	.	gene_id "MSTRG.79854"; transcript_id "MSTRG.79854.52"; exon_number "17";
chr17	StringTie	exon	75605864	75606021	1000	+	.	gene_id "MSTRG.79854"; transcript_id "MSTRG.79854.52"; exon_number "18";
chr17	StringTie	exon	75610166	75610259	1000	+	.	gene_id "MSTRG.79854"; transcript_id "MSTRG.79854.52"; exon_number "19";
chr17	StringTie	exon	75610900	75610959	1000	+	.	gene_id "MSTRG.79854"; transcript_id "MSTRG.79854.52"; exon_number "20";
chr17	StringTie	exon	75611601	75611658	1000	+	.	gene_id "MSTRG.79854"; transcript_id "MSTRG.79854.52"; exon_number "21";
chr17	StringTie	exon	75611886	75612016	1000	+	.	gene_id "MSTRG.79854"; transcript_id "MSTRG.79854.52"; exon_number "22";
chr17	StringTie	exon	75612798	75612893	1000	+	.	gene_id "MSTRG.79854"; transcript_id "MSTRG.79854.52"; exon_number "23";
chr17	StringTie	exon	75612974	75613209	1000	+	.	gene_id "MSTRG.79854"; transcript_id "MSTRG.79854.52"; exon_number "24";
chr17	StringTie	exon	75613293	75613471	1000	+	.	gene_id "MSTRG.79854"; transcript_id "MSTRG.79854.52"; exon_number "25";
chr17	StringTie	exon	75613705	75613777	1000	+	.	gene_id "MSTRG.79854"; transcript_id "MSTRG.79854.52"; exon_number "26";
chr17	StringTie	exon	75614199	75614360	1000	+	.	gene_id "MSTRG.79854"; transcript_id "MSTRG.79854.52"; exon_number "27";
chr17	StringTie	exon	75614583	75614849	1000	+	.	gene_id "MSTRG.79854"; transcript_id "MSTRG.79854.52"; exon_number "28";
chr17	StringTie	exon	75614961	75615042	1000	+	.	gene_id "MSTRG.79854"; transcript_id "MSTRG.79854.52"; exon_number "29";
chr17	StringTie	exon	75615240	75615600	1000	+	.	gene_id "MSTRG.79854"; transcript_id "MSTRG.79854.52"; exon_number "30";
chr17	StringTie	exon	75615693	75615884	1000	+	.	gene_id "MSTRG.79854"; transcript_id "MSTRG.79854.52"; exon_number "31";
chr17	StringTie	exon	75616069	75616147	1000	+	.	gene_id "MSTRG.79854"; transcript_id "MSTRG.79854.52"; exon_number "32";
chr17	StringTie	exon	75616312	75616446	1000	+	.	gene_id "MSTRG.79854"; transcript_id "MSTRG.79854.52"; exon_number "33";
chr17	StringTie	exon	75616524	75616785	1000	+	.	gene_id "MSTRG.79854"; transcript_id "MSTRG.79854.52"; exon_number "34";
chr17	StringTie	exon	75616874	75617304	1000	+	.	gene_id "MSTRG.79854"; transcript_id "MSTRG.79854.52"; exon_number "35";
chr17	StringTie	exon	75617810	75617922	1000	+	.	gene_id "MSTRG.79854"; transcript_id "MSTRG.79854.52"; exon_number "36";
chr17	StringTie	exon	75618126	75618185	1000	+	.	gene_id "MSTRG.79854"; transcript_id "MSTRG.79854.52"; exon_number "37";
chr17	StringTie	exon	75619143	75619218	1000	+	.	gene_id "MSTRG.79854"; transcript_id "MSTRG.79854.52"; exon_number "38";
chr17	StringTie	exon	75619358	75619476	1000	+	.	gene_id "MSTRG.79854"; transcript_id "MSTRG.79854.52"; exon_number "39";
chr17	StringTie	exon	75619681	75619799	1000	+	.	gene_id "MSTRG.79854"; transcript_id "MSTRG.79854.52"; exon_number "40";
chr17	StringTie	exon	75619879	75620020	1000	+	.	gene_id "MSTRG.79854"; transcript_id "MSTRG.79854.52"; exon_number "41";
chr17	StringTie	exon	75620246	75620357	1000	+	.	gene_id "MSTRG.79854"; transcript_id "MSTRG.79854.52"; exon_number "42";
chr17	StringTie	exon	75620467	75621176	1000	+	.	gene_id "MSTRG.79854"; transcript_id "MSTRG.79854.52"; exon_number "43";
chr17	StringTie	exon	75621345	75621408	1000	+	.	gene_id "MSTRG.79854"; transcript_id "MSTRG.79854.52"; exon_number "44";
chr17	StringTie	exon	75621501	75621570	1000	+	.	gene_id "MSTRG.79854"; transcript_id "MSTRG.79854.52"; exon_number "45";
chr17	StringTie	exon	75622004	75622080	1000	+	.	gene_id "MSTRG.79854"; transcript_id "MSTRG.79854.52"; exon_number "46";
chr17	StringTie	exon	75623781	75623854	1000	+	.	gene_id "MSTRG.79854"; transcript_id "MSTRG.79854.52"; exon_number "47";
chr17	StringTie	exon	75623949	75624064	1000	+	.	gene_id "MSTRG.79854"; transcript_id "MSTRG.79854.52"; exon_number "48";
chr17	StringTie	exon	75624175	75624269	1000	+	.	gene_id "MSTRG.79854"; transcript_id "MSTRG.79854.52"; exon_number "49";
chr17	StringTie	exon	75624370	75624447	1000	+	.	gene_id "MSTRG.79854"; transcript_id "MSTRG.79854.52"; exon_number "50";
chr17	StringTie	exon	75624543	75624639	1000	+	.	gene_id "MSTRG.79854"; transcript_id "MSTRG.79854.52"; exon_number "51";
chr17	StringTie	exon	75624771	75624916	1000	+	.	gene_id "MSTRG.79854"; transcript_id "MSTRG.79854.52"; exon_number "52";
chr17	StringTie	exon	75625123	75625238	1000	+	.	gene_id "MSTRG.79854"; transcript_id "MSTRG.79854.52"; exon_number "53";
chr17	StringTie	exon	75625531	75625660	1000	+	.	gene_id "MSTRG.79854"; transcript_id "MSTRG.79854.52"; exon_number "54";
chr17	StringTie	exon	75625844	75625977	1000	+	.	gene_id "MSTRG.79854"; transcript_id "MSTRG.79854.52"; exon_number "55";
chr17	StringTie	exon	75626088	75626228	1000	+	.	gene_id "MSTRG.79854"; transcript_id "MSTRG.79854.52"; exon_number "56";
chr17	StringTie	exon	75626407	75626892	1000	+	.	gene_id "MSTRG.79854"; transcript_id "MSTRG.79854.52"; exon_number "57";
chr17	StringTie	transcript	75592285	75626846	1000	+	.	gene_id "MSTRG.79854"; transcript_id "MSTRG.79854.520";
chr17	StringTie	exon	75592285	75592301	1000	+	.	gene_id "MSTRG.79854"; transcript_id "MSTRG.79854.520"; exon_number "1";
chr17	StringTie	exon	75592464	75592840	1000	+	.	gene_id "MSTRG.79854"; transcript_id "MSTRG.79854.520"; exon_number "2";
chr17	StringTie	exon	75594475	75594588	1000	+	.	gene_id "MSTRG.79854"; transcript_id "MSTRG.79854.520"; exon_number "3";
chr17	StringTie	exon	75594701	75596555	1000	+	.	gene_id "MSTRG.79854"; transcript_id "MSTRG.79854.520"; exon_number "4";
chr17	StringTie	exon	75596768	75596899	1000	+	.	gene_id "MSTRG.79854"; transcript_id "MSTRG.79854.520"; exon_number "5";
chr17	StringTie	exon	75601438	75601563	1000	+	.	gene_id "MSTRG.79854"; transcript_id "MSTRG.79854.520"; exon_number "6";
chr17	StringTie	exon	75602517	75602594	1000	+	.	gene_id "MSTRG.79854"; transcript_id "MSTRG.79854.520"; exon_number "7";
chr17	StringTie	exon	75602830	75602945	1000	+	.	gene_id "MSTRG.79854"; transcript_id "MSTRG.79854.520"; exon_number "8";
chr17	StringTie	exon	75603032	75603077	1000	+	.	gene_id "MSTRG.79854"; transcript_id "MSTRG.79854.520"; exon_number "9";
chr17	StringTie	exon	75603188	75603312	1000	+	.	gene_id "MSTRG.79854"; transcript_id "MSTRG.79854.520"; exon_number "10";
chr17	StringTie	exon	75605504	75605621	1000	+	.	gene_id "MSTRG.79854"; transcript_id "MSTRG.79854.520"; exon_number "11";
chr17	StringTie	exon	75605864	75606021	1000	+	.	gene_id "MSTRG.79854"; transcript_id "MSTRG.79854.520"; exon_number "12";
chr17	StringTie	exon	75610166	75610259	1000	+	.	gene_id "MSTRG.79854"; transcript_id "MSTRG.79854.520"; exon_number "13";
chr17	StringTie	exon	75610900	75610959	1000	+	.	gene_id "MSTRG.79854"; transcript_id "MSTRG.79854.520"; exon_number "14";
chr17	StringTie	exon	75611601	75611658	1000	+	.	gene_id "MSTRG.79854"; transcript_id "MSTRG.79854.520"; exon_number "15";
chr17	StringTie	exon	75611886	75612016	1000	+	.	gene_id "MSTRG.79854"; transcript_id "MSTRG.79854.520"; exon_number "16";
chr17	StringTie	exon	75612798	75612893	1000	+	.	gene_id "MSTRG.79854"; transcript_id "MSTRG.79854.520"; exon_number "17";
chr17	StringTie	exon	75612974	75613209	1000	+	.	gene_id "MSTRG.79854"; transcript_id "MSTRG.79854.520"; exon_number "18";
chr17	StringTie	exon	75613293	75613471	1000	+	.	gene_id "MSTRG.79854"; transcript_id "MSTRG.79854.520"; exon_number "19";
chr17	StringTie	exon	75613705	75613777	1000	+	.	gene_id "MSTRG.79854"; transcript_id "MSTRG.79854.520"; exon_number "20";
chr17	StringTie	exon	75614199	75614360	1000	+	.	gene_id "MSTRG.79854"; transcript_id "MSTRG.79854.520"; exon_number "21";
chr17	StringTie	exon	75614583	75614683	1000	+	.	gene_id "MSTRG.79854"; transcript_id "MSTRG.79854.520"; exon_number "22";
chr17	StringTie	exon	75614773	75614849	1000	+	.	gene_id "MSTRG.79854"; transcript_id "MSTRG.79854.520"; exon_number "23";
chr17	StringTie	exon	75614961	75615042	1000	+	.	gene_id "MSTRG.79854"; transcript_id "MSTRG.79854.520"; exon_number "24";
chr17	StringTie	exon	75615240	75615338	1000	+	.	gene_id "MSTRG.79854"; transcript_id "MSTRG.79854.520"; exon_number "25";
chr17	StringTie	exon	75615503	75615600	1000	+	.	gene_id "MSTRG.79854"; transcript_id "MSTRG.79854.520"; exon_number "26";
chr17	StringTie	exon	75615693	75615884	1000	+	.	gene_id "MSTRG.79854"; transcript_id "MSTRG.79854.520"; exon_number "27";
chr17	StringTie	exon	75616069	75616147	1000	+	.	gene_id "MSTRG.79854"; transcript_id "MSTRG.79854.520"; exon_number "28";
chr17	StringTie	exon	75616312	75616446	1000	+	.	gene_id "MSTRG.79854"; transcript_id "MSTRG.79854.520"; exon_number "29";
chr17	StringTie	exon	75616524	75616785	1000	+	.	gene_id "MSTRG.79854"; transcript_id "MSTRG.79854.520"; exon_number "30";
chr17	StringTie	exon	75616874	75616961	1000	+	.	gene_id "MSTRG.79854"; transcript_id "MSTRG.79854.520"; exon_number "31";
chr17	StringTie	exon	75617085	75617304	1000	+	.	gene_id "MSTRG.79854"; transcript_id "MSTRG.79854.520"; exon_number "32";
chr17	StringTie	exon	75617810	75617922	1000	+	.	gene_id "MSTRG.79854"; transcript_id "MSTRG.79854.520"; exon_number "33";
chr17	StringTie	exon	75618126	75618185	1000	+	.	gene_id "MSTRG.79854"; transcript_id "MSTRG.79854.520"; exon_number "34";
chr17	StringTie	exon	75619143	75619218	1000	+	.	gene_id "MSTRG.79854"; transcript_id "MSTRG.79854.520"; exon_number "35";
chr17	StringTie	exon	75619358	75619476	1000	+	.	gene_id "MSTRG.79854"; transcript_id "MSTRG.79854.520"; exon_number "36";
chr17	StringTie	exon	75619681	75619799	1000	+	.	gene_id "MSTRG.79854"; transcript_id "MSTRG.79854.520"; exon_number "37";
chr17	StringTie	exon	75619879	75620020	1000	+	.	gene_id "MSTRG.79854"; transcript_id "MSTRG.79854.520"; exon_number "38";
chr17	StringTie	exon	75620246	75620357	1000	+	.	gene_id "MSTRG.79854"; transcript_id "MSTRG.79854.520"; exon_number "39";
chr17	StringTie	exon	75620467	75621176	1000	+	.	gene_id "MSTRG.79854"; transcript_id "MSTRG.79854.520"; exon_number "40";
chr17	StringTie	exon	75621345	75621408	1000	+	.	gene_id "MSTRG.79854"; transcript_id "MSTRG.79854.520"; exon_number "41";
chr17	StringTie	exon	75621501	75621570	1000	+	.	gene_id "MSTRG.79854"; transcript_id "MSTRG.79854.520"; exon_number "42";
chr17	StringTie	exon	75622004	75622080	1000	+	.	gene_id "MSTRG.79854"; transcript_id "MSTRG.79854.520"; exon_number "43";
chr17	StringTie	exon	75623781	75623854	1000	+	.	gene_id "MSTRG.79854"; transcript_id "MSTRG.79854.520"; exon_number "44";
chr17	StringTie	exon	75623949	75624064	1000	+	.	gene_id "MSTRG.79854"; transcript_id "MSTRG.79854.520"; exon_number "45";
chr17	StringTie	exon	75624175	75624249	1000	+	.	gene_id "MSTRG.79854"; transcript_id "MSTRG.79854.520"; exon_number "46";
chr17	StringTie	exon	75624370	75624447	1000	+	.	gene_id "MSTRG.79854"; transcript_id "MSTRG.79854.520"; exon_number "47";
chr17	StringTie	exon	75624543	75624639	1000	+	.	gene_id "MSTRG.79854"; transcript_id "MSTRG.79854.520"; exon_number "48";
chr17	StringTie	exon	75624771	75624916	1000	+	.	gene_id "MSTRG.79854"; transcript_id "MSTRG.79854.520"; exon_number "49";
chr17	StringTie	exon	75625123	75625238	1000	+	.	gene_id "MSTRG.79854"; transcript_id "MSTRG.79854.520"; exon_number "50";
chr17	StringTie	exon	75625527	75625660	1000	+	.	gene_id "MSTRG.79854"; transcript_id "MSTRG.79854.520"; exon_number "51";
chr17	StringTie	exon	75625844	75625977	1000	+	.	gene_id "MSTRG.79854"; transcript_id "MSTRG.79854.520"; exon_number "52";
chr17	StringTie	exon	75626088	75626228	1000	+	.	gene_id "MSTRG.79854"; transcript_id "MSTRG.79854.520"; exon_number "53";
chr17	StringTie	exon	75626407	75626846	1000	+	.	gene_id "MSTRG.79854"; transcript_id "MSTRG.79854.520"; exon_number "54";
chr17	StringTie	transcript	75592392	75626845	1000	+	.	gene_id "MSTRG.79854"; transcript_id "MSTRG.79854.521";
chr17	StringTie	exon	75592392	75592541	1000	+	.	gene_id "MSTRG.79854"; transcript_id "MSTRG.79854.521"; exon_number "1";
chr17	StringTie	exon	75592679	75592840	1000	+	.	gene_id "MSTRG.79854"; transcript_id "MSTRG.79854.521"; exon_number "2";
chr17	StringTie	exon	75594475	75594588	1000	+	.	gene_id "MSTRG.79854"; transcript_id "MSTRG.79854.521"; exon_number "3";
chr17	StringTie	exon	75594701	75596555	1000	+	.	gene_id "MSTRG.79854"; transcript_id "MSTRG.79854.521"; exon_number "4";
chr17	StringTie	exon	75596768	75596899	1000	+	.	gene_id "MSTRG.79854"; transcript_id "MSTRG.79854.521"; exon_number "5";
chr17	StringTie	exon	75601438	75601563	1000	+	.	gene_id "MSTRG.79854"; transcript_id "MSTRG.79854.521"; exon_number "6";
chr17	StringTie	exon	75602517	75602594	1000	+	.	gene_id "MSTRG.79854"; transcript_id "MSTRG.79854.521"; exon_number "7";
chr17	StringTie	exon	75602830	75602945	1000	+	.	gene_id "MSTRG.79854"; transcript_id "MSTRG.79854.521"; exon_number "8";
chr17	StringTie	exon	75603032	75603077	1000	+	.	gene_id "MSTRG.79854"; transcript_id "MSTRG.79854.521"; exon_number "9";
chr17	StringTie	exon	75603188	75603312	1000	+	.	gene_id "MSTRG.79854"; transcript_id "MSTRG.79854.521"; exon_number "10";
chr17	StringTie	exon	75605504	75605621	1000	+	.	gene_id "MSTRG.79854"; transcript_id "MSTRG.79854.521"; exon_number "11";
chr17	StringTie	exon	75605864	75606021	1000	+	.	gene_id "MSTRG.79854"; transcript_id "MSTRG.79854.521"; exon_number "12";
chr17	StringTie	exon	75606933	75607216	1000	+	.	gene_id "MSTRG.79854"; transcript_id "MSTRG.79854.521"; exon_number "13";
chr17	StringTie	exon	75610166	75610259	1000	+	.	gene_id "MSTRG.79854"; transcript_id "MSTRG.79854.521"; exon_number "14";
chr17	StringTie	exon	75610900	75610959	1000	+	.	gene_id "MSTRG.79854"; transcript_id "MSTRG.79854.521"; exon_number "15";
chr17	StringTie	exon	75611601	75611658	1000	+	.	gene_id "MSTRG.79854"; transcript_id "MSTRG.79854.521"; exon_number "16";
chr17	StringTie	exon	75611886	75612016	1000	+	.	gene_id "MSTRG.79854"; transcript_id "MSTRG.79854.521"; exon_number "17";
chr17	StringTie	exon	75612798	75612893	1000	+	.	gene_id "MSTRG.79854"; transcript_id "MSTRG.79854.521"; exon_number "18";
chr17	StringTie	exon	75612974	75613209	1000	+	.	gene_id "MSTRG.79854"; transcript_id "MSTRG.79854.521"; exon_number "19";
chr17	StringTie	exon	75613293	75613471	1000	+	.	gene_id "MSTRG.79854"; transcript_id "MSTRG.79854.521"; exon_number "20";
chr17	StringTie	exon	75613705	75613777	1000	+	.	gene_id "MSTRG.79854"; transcript_id "MSTRG.79854.521"; exon_number "21";
chr17	StringTie	exon	75614199	75614360	1000	+	.	gene_id "MSTRG.79854"; transcript_id "MSTRG.79854.521"; exon_number "22";
chr17	StringTie	exon	75614583	75614683	1000	+	.	gene_id "MSTRG.79854"; transcript_id "MSTRG.79854.521"; exon_number "23";
chr17	StringTie	exon	75614773	75614849	1000	+	.	gene_id "MSTRG.79854"; transcript_id "MSTRG.79854.521"; exon_number "24";
chr17	StringTie	exon	75614961	75615042	1000	+	.	gene_id "MSTRG.79854"; transcript_id "MSTRG.79854.521"; exon_number "25";
chr17	StringTie	exon	75615240	75615338	1000	+	.	gene_id "MSTRG.79854"; transcript_id "MSTRG.79854.521"; exon_number "26";
chr17	StringTie	exon	75615503	75615600	1000	+	.	gene_id "MSTRG.79854"; transcript_id "MSTRG.79854.521"; exon_number "27";
chr17	StringTie	exon	75615693	75615884	1000	+	.	gene_id "MSTRG.79854"; transcript_id "MSTRG.79854.521"; exon_number "28";
chr17	StringTie	exon	75616069	75616147	1000	+	.	gene_id "MSTRG.79854"; transcript_id "MSTRG.79854.521"; exon_number "29";
chr17	StringTie	exon	75616312	75616446	1000	+	.	gene_id "MSTRG.79854"; transcript_id "MSTRG.79854.521"; exon_number "30";
chr17	StringTie	exon	75616524	75616785	1000	+	.	gene_id "MSTRG.79854"; transcript_id "MSTRG.79854.521"; exon_number "31";
chr17	StringTie	exon	75616874	75616961	1000	+	.	gene_id "MSTRG.79854"; transcript_id "MSTRG.79854.521"; exon_number "32";
chr17	StringTie	exon	75617085	75617304	1000	+	.	gene_id "MSTRG.79854"; transcript_id "MSTRG.79854.521"; exon_number "33";
chr17	StringTie	exon	75617810	75617922	1000	+	.	gene_id "MSTRG.79854"; transcript_id "MSTRG.79854.521"; exon_number "34";
chr17	StringTie	exon	75618126	75618185	1000	+	.	gene_id "MSTRG.79854"; transcript_id "MSTRG.79854.521"; exon_number "35";
chr17	StringTie	exon	75619143	75619218	1000	+	.	gene_id "MSTRG.79854"; transcript_id "MSTRG.79854.521"; exon_number "36";
chr17	StringTie	exon	75619358	75619476	1000	+	.	gene_id "MSTRG.79854"; transcript_id "MSTRG.79854.521"; exon_number "37";
chr17	StringTie	exon	75619681	75619799	1000	+	.	gene_id "MSTRG.79854"; transcript_id "MSTRG.79854.521"; exon_number "38";
chr17	StringTie	exon	75619879	75620020	1000	+	.	gene_id "MSTRG.79854"; transcript_id "MSTRG.79854.521"; exon_number "39";
chr17	StringTie	exon	75620246	75620357	1000	+	.	gene_id "MSTRG.79854"; transcript_id "MSTRG.79854.521"; exon_number "40";
chr17	StringTie	exon	75620467	75621176	1000	+	.	gene_id "MSTRG.79854"; transcript_id "MSTRG.79854.521"; exon_number "41";
chr17	StringTie	exon	75621345	75621408	1000	+	.	gene_id "MSTRG.79854"; transcript_id "MSTRG.79854.521"; exon_number "42";
chr17	StringTie	exon	75621501	75621570	1000	+	.	gene_id "MSTRG.79854"; transcript_id "MSTRG.79854.521"; exon_number "43";
chr17	StringTie	exon	75622004	75622080	1000	+	.	gene_id "MSTRG.79854"; transcript_id "MSTRG.79854.521"; exon_number "44";
chr17	StringTie	exon	75623781	75623854	1000	+	.	gene_id "MSTRG.79854"; transcript_id "MSTRG.79854.521"; exon_number "45";
chr17	StringTie	exon	75623949	75624064	1000	+	.	gene_id "MSTRG.79854"; transcript_id "MSTRG.79854.521"; exon_number "46";
chr17	StringTie	exon	75624175	75624269	1000	+	.	gene_id "MSTRG.79854"; transcript_id "MSTRG.79854.521"; exon_number "47";
chr17	StringTie	exon	75624370	75624447	1000	+	.	gene_id "MSTRG.79854"; transcript_id "MSTRG.79854.521"; exon_number "48";
chr17	StringTie	exon	75624543	75624639	1000	+	.	gene_id "MSTRG.79854"; transcript_id "MSTRG.79854.521"; exon_number "49";
chr17	StringTie	exon	75624771	75624916	1000	+	.	gene_id "MSTRG.79854"; transcript_id "MSTRG.79854.521"; exon_number "50";
chr17	StringTie	exon	75625123	75625238	1000	+	.	gene_id "MSTRG.79854"; transcript_id "MSTRG.79854.521"; exon_number "51";
chr17	StringTie	exon	75625531	75625660	1000	+	.	gene_id "MSTRG.79854"; transcript_id "MSTRG.79854.521"; exon_number "52";
chr17	StringTie	exon	75625844	75625977	1000	+	.	gene_id "MSTRG.79854"; transcript_id "MSTRG.79854.521"; exon_number "53";
chr17	StringTie	exon	75626090	75626228	1000	+	.	gene_id "MSTRG.79854"; transcript_id "MSTRG.79854.521"; exon_number "54";
chr17	StringTie	exon	75626407	75626845	1000	+	.	gene_id "MSTRG.79854"; transcript_id "MSTRG.79854.521"; exon_number "55";
chr17	StringTie	transcript	75592428	75626845	1000	+	.	gene_id "MSTRG.79854"; transcript_id "MSTRG.79854.522";
chr17	StringTie	exon	75592428	75592541	1000	+	.	gene_id "MSTRG.79854"; transcript_id "MSTRG.79854.522"; exon_number "1";
chr17	StringTie	exon	75592679	75592840	1000	+	.	gene_id "MSTRG.79854"; transcript_id "MSTRG.79854.522"; exon_number "2";
chr17	StringTie	exon	75594840	75596555	1000	+	.	gene_id "MSTRG.79854"; transcript_id "MSTRG.79854.522"; exon_number "3";
chr17	StringTie	exon	75596768	75596899	1000	+	.	gene_id "MSTRG.79854"; transcript_id "MSTRG.79854.522"; exon_number "4";
chr17	StringTie	exon	75601438	75601563	1000	+	.	gene_id "MSTRG.79854"; transcript_id "MSTRG.79854.522"; exon_number "5";
chr17	StringTie	exon	75602517	75602594	1000	+	.	gene_id "MSTRG.79854"; transcript_id "MSTRG.79854.522"; exon_number "6";
chr17	StringTie	exon	75602830	75602945	1000	+	.	gene_id "MSTRG.79854"; transcript_id "MSTRG.79854.522"; exon_number "7";
chr17	StringTie	exon	75603032	75603077	1000	+	.	gene_id "MSTRG.79854"; transcript_id "MSTRG.79854.522"; exon_number "8";
chr17	StringTie	exon	75603188	75603312	1000	+	.	gene_id "MSTRG.79854"; transcript_id "MSTRG.79854.522"; exon_number "9";
chr17	StringTie	exon	75605504	75605621	1000	+	.	gene_id "MSTRG.79854"; transcript_id "MSTRG.79854.522"; exon_number "10";
chr17	StringTie	exon	75605864	75606021	1000	+	.	gene_id "MSTRG.79854"; transcript_id "MSTRG.79854.522"; exon_number "11";
chr17	StringTie	exon	75606933	75607302	1000	+	.	gene_id "MSTRG.79854"; transcript_id "MSTRG.79854.522"; exon_number "12";
chr17	StringTie	exon	75610166	75610259	1000	+	.	gene_id "MSTRG.79854"; transcript_id "MSTRG.79854.522"; exon_number "13";
chr17	StringTie	exon	75610900	75610959	1000	+	.	gene_id "MSTRG.79854"; transcript_id "MSTRG.79854.522"; exon_number "14";
chr17	StringTie	exon	75611601	75611658	1000	+	.	gene_id "MSTRG.79854"; transcript_id "MSTRG.79854.522"; exon_number "15";
chr17	StringTie	exon	75611886	75612016	1000	+	.	gene_id "MSTRG.79854"; transcript_id "MSTRG.79854.522"; exon_number "16";
chr17	StringTie	exon	75612798	75612893	1000	+	.	gene_id "MSTRG.79854"; transcript_id "MSTRG.79854.522"; exon_number "17";
chr17	StringTie	exon	75612974	75613209	1000	+	.	gene_id "MSTRG.79854"; transcript_id "MSTRG.79854.522"; exon_number "18";
chr17	StringTie	exon	75613293	75613471	1000	+	.	gene_id "MSTRG.79854"; transcript_id "MSTRG.79854.522"; exon_number "19";
chr17	StringTie	exon	75613705	75613777	1000	+	.	gene_id "MSTRG.79854"; transcript_id "MSTRG.79854.522"; exon_number "20";
chr17	StringTie	exon	75614199	75614360	1000	+	.	gene_id "MSTRG.79854"; transcript_id "MSTRG.79854.522"; exon_number "21";
chr17	StringTie	exon	75614583	75614683	1000	+	.	gene_id "MSTRG.79854"; transcript_id "MSTRG.79854.522"; exon_number "22";
chr17	StringTie	exon	75614773	75614849	1000	+	.	gene_id "MSTRG.79854"; transcript_id "MSTRG.79854.522"; exon_number "23";
chr17	StringTie	exon	75614961	75615042	1000	+	.	gene_id "MSTRG.79854"; transcript_id "MSTRG.79854.522"; exon_number "24";
chr17	StringTie	exon	75615240	75615338	1000	+	.	gene_id "MSTRG.79854"; transcript_id "MSTRG.79854.522"; exon_number "25";
chr17	StringTie	exon	75615503	75615600	1000	+	.	gene_id "MSTRG.79854"; transcript_id "MSTRG.79854.522"; exon_number "26";
chr17	StringTie	exon	75615693	75615884	1000	+	.	gene_id "MSTRG.79854"; transcript_id "MSTRG.79854.522"; exon_number "27";
chr17	StringTie	exon	75616069	75616147	1000	+	.	gene_id "MSTRG.79854"; transcript_id "MSTRG.79854.522"; exon_number "28";
chr17	StringTie	exon	75616312	75616446	1000	+	.	gene_id "MSTRG.79854"; transcript_id "MSTRG.79854.522"; exon_number "29";
chr17	StringTie	exon	75616524	75616785	1000	+	.	gene_id "MSTRG.79854"; transcript_id "MSTRG.79854.522"; exon_number "30";
chr17	StringTie	exon	75616874	75616961	1000	+	.	gene_id "MSTRG.79854"; transcript_id "MSTRG.79854.522"; exon_number "31";
chr17	StringTie	exon	75617085	75617304	1000	+	.	gene_id "MSTRG.79854"; transcript_id "MSTRG.79854.522"; exon_number "32";
chr17	StringTie	exon	75617810	75617922	1000	+	.	gene_id "MSTRG.79854"; transcript_id "MSTRG.79854.522"; exon_number "33";
chr17	StringTie	exon	75618126	75618185	1000	+	.	gene_id "MSTRG.79854"; transcript_id "MSTRG.79854.522"; exon_number "34";
chr17	StringTie	exon	75619143	75619218	1000	+	.	gene_id "MSTRG.79854"; transcript_id "MSTRG.79854.522"; exon_number "35";
chr17	StringTie	exon	75619358	75619476	1000	+	.	gene_id "MSTRG.79854"; transcript_id "MSTRG.79854.522"; exon_number "36";
chr17	StringTie	exon	75619681	75619799	1000	+	.	gene_id "MSTRG.79854"; transcript_id "MSTRG.79854.522"; exon_number "37";
chr17	StringTie	exon	75619879	75620020	1000	+	.	gene_id "MSTRG.79854"; transcript_id "MSTRG.79854.522"; exon_number "38";
chr17	StringTie	exon	75620246	75620357	1000	+	.	gene_id "MSTRG.79854"; transcript_id "MSTRG.79854.522"; exon_number "39";
chr17	StringTie	exon	75620467	75621176	1000	+	.	gene_id "MSTRG.79854"; transcript_id "MSTRG.79854.522"; exon_number "40";
chr17	StringTie	exon	75621345	75621408	1000	+	.	gene_id "MSTRG.79854"; transcript_id "MSTRG.79854.522"; exon_number "41";
chr17	StringTie	exon	75621501	75621570	1000	+	.	gene_id "MSTRG.79854"; transcript_id "MSTRG.79854.522"; exon_number "42";
chr17	StringTie	exon	75622004	75622080	1000	+	.	gene_id "MSTRG.79854"; transcript_id "MSTRG.79854.522"; exon_number "43";
chr17	StringTie	exon	75623781	75623854	1000	+	.	gene_id "MSTRG.79854"; transcript_id "MSTRG.79854.522"; exon_number "44";
chr17	StringTie	exon	75623949	75624064	1000	+	.	gene_id "MSTRG.79854"; transcript_id "MSTRG.79854.522"; exon_number "45";
chr17	StringTie	exon	75624175	75624269	1000	+	.	gene_id "MSTRG.79854"; transcript_id "MSTRG.79854.522"; exon_number "46";
chr17	StringTie	exon	75624370	75624447	1000	+	.	gene_id "MSTRG.79854"; transcript_id "MSTRG.79854.522"; exon_number "47";
chr17	StringTie	exon	75624543	75624639	1000	+	.	gene_id "MSTRG.79854"; transcript_id "MSTRG.79854.522"; exon_number "48";
chr17	StringTie	exon	75624771	75624916	1000	+	.	gene_id "MSTRG.79854"; transcript_id "MSTRG.79854.522"; exon_number "49";
chr17	StringTie	exon	75625123	75625238	1000	+	.	gene_id "MSTRG.79854"; transcript_id "MSTRG.79854.522"; exon_number "50";
chr17	StringTie	exon	75625527	75625660	1000	+	.	gene_id "MSTRG.79854"; transcript_id "MSTRG.79854.522"; exon_number "51";
chr17	StringTie	exon	75625844	75625977	1000	+	.	gene_id "MSTRG.79854"; transcript_id "MSTRG.79854.522"; exon_number "52";
chr17	StringTie	exon	75626088	75626228	1000	+	.	gene_id "MSTRG.79854"; transcript_id "MSTRG.79854.522"; exon_number "53";
chr17	StringTie	exon	75626407	75626845	1000	+	.	gene_id "MSTRG.79854"; transcript_id "MSTRG.79854.522"; exon_number "54";
chr17	StringTie	transcript	75592428	75626845	1000	+	.	gene_id "MSTRG.79854"; transcript_id "MSTRG.79854.523";
chr17	StringTie	exon	75592428	75592541	1000	+	.	gene_id "MSTRG.79854"; transcript_id "MSTRG.79854.523"; exon_number "1";
chr17	StringTie	exon	75592679	75592840	1000	+	.	gene_id "MSTRG.79854"; transcript_id "MSTRG.79854.523"; exon_number "2";
chr17	StringTie	exon	75594475	75594588	1000	+	.	gene_id "MSTRG.79854"; transcript_id "MSTRG.79854.523"; exon_number "3";
chr17	StringTie	exon	75594701	75594759	1000	+	.	gene_id "MSTRG.79854"; transcript_id "MSTRG.79854.523"; exon_number "4";
chr17	StringTie	exon	75594840	75596555	1000	+	.	gene_id "MSTRG.79854"; transcript_id "MSTRG.79854.523"; exon_number "5";
chr17	StringTie	exon	75596768	75596899	1000	+	.	gene_id "MSTRG.79854"; transcript_id "MSTRG.79854.523"; exon_number "6";
chr17	StringTie	exon	75601438	75601563	1000	+	.	gene_id "MSTRG.79854"; transcript_id "MSTRG.79854.523"; exon_number "7";
chr17	StringTie	exon	75601742	75601874	1000	+	.	gene_id "MSTRG.79854"; transcript_id "MSTRG.79854.523"; exon_number "8";
chr17	StringTie	exon	75602517	75602594	1000	+	.	gene_id "MSTRG.79854"; transcript_id "MSTRG.79854.523"; exon_number "9";
chr17	StringTie	exon	75602830	75602945	1000	+	.	gene_id "MSTRG.79854"; transcript_id "MSTRG.79854.523"; exon_number "10";
chr17	StringTie	exon	75603032	75603077	1000	+	.	gene_id "MSTRG.79854"; transcript_id "MSTRG.79854.523"; exon_number "11";
chr17	StringTie	exon	75603188	75603312	1000	+	.	gene_id "MSTRG.79854"; transcript_id "MSTRG.79854.523"; exon_number "12";
chr17	StringTie	exon	75605504	75605621	1000	+	.	gene_id "MSTRG.79854"; transcript_id "MSTRG.79854.523"; exon_number "13";
chr17	StringTie	exon	75605864	75606021	1000	+	.	gene_id "MSTRG.79854"; transcript_id "MSTRG.79854.523"; exon_number "14";
chr17	StringTie	exon	75606933	75607216	1000	+	.	gene_id "MSTRG.79854"; transcript_id "MSTRG.79854.523"; exon_number "15";
chr17	StringTie	exon	75610166	75610259	1000	+	.	gene_id "MSTRG.79854"; transcript_id "MSTRG.79854.523"; exon_number "16";
chr17	StringTie	exon	75610900	75610959	1000	+	.	gene_id "MSTRG.79854"; transcript_id "MSTRG.79854.523"; exon_number "17";
chr17	StringTie	exon	75611601	75611658	1000	+	.	gene_id "MSTRG.79854"; transcript_id "MSTRG.79854.523"; exon_number "18";
chr17	StringTie	exon	75611886	75612016	1000	+	.	gene_id "MSTRG.79854"; transcript_id "MSTRG.79854.523"; exon_number "19";
chr17	StringTie	exon	75612798	75612893	1000	+	.	gene_id "MSTRG.79854"; transcript_id "MSTRG.79854.523"; exon_number "20";
chr17	StringTie	exon	75612974	75613209	1000	+	.	gene_id "MSTRG.79854"; transcript_id "MSTRG.79854.523"; exon_number "21";
chr17	StringTie	exon	75613293	75613471	1000	+	.	gene_id "MSTRG.79854"; transcript_id "MSTRG.79854.523"; exon_number "22";
chr17	StringTie	exon	75613705	75613777	1000	+	.	gene_id "MSTRG.79854"; transcript_id "MSTRG.79854.523"; exon_number "23";
chr17	StringTie	exon	75614199	75614360	1000	+	.	gene_id "MSTRG.79854"; transcript_id "MSTRG.79854.523"; exon_number "24";
chr17	StringTie	exon	75614583	75614683	1000	+	.	gene_id "MSTRG.79854"; transcript_id "MSTRG.79854.523"; exon_number "25";
chr17	StringTie	exon	75614773	75614849	1000	+	.	gene_id "MSTRG.79854"; transcript_id "MSTRG.79854.523"; exon_number "26";
chr17	StringTie	exon	75614961	75615042	1000	+	.	gene_id "MSTRG.79854"; transcript_id "MSTRG.79854.523"; exon_number "27";
chr17	StringTie	exon	75615240	75615338	1000	+	.	gene_id "MSTRG.79854"; transcript_id "MSTRG.79854.523"; exon_number "28";
chr17	StringTie	exon	75615503	75615600	1000	+	.	gene_id "MSTRG.79854"; transcript_id "MSTRG.79854.523"; exon_number "29";
chr17	StringTie	exon	75615693	75615884	1000	+	.	gene_id "MSTRG.79854"; transcript_id "MSTRG.79854.523"; exon_number "30";
chr17	StringTie	exon	75616069	75616147	1000	+	.	gene_id "MSTRG.79854"; transcript_id "MSTRG.79854.523"; exon_number "31";
chr17	StringTie	exon	75616312	75616446	1000	+	.	gene_id "MSTRG.79854"; transcript_id "MSTRG.79854.523"; exon_number "32";
chr17	StringTie	exon	75616524	75616785	1000	+	.	gene_id "MSTRG.79854"; transcript_id "MSTRG.79854.523"; exon_number "33";
chr17	StringTie	exon	75616874	75616961	1000	+	.	gene_id "MSTRG.79854"; transcript_id "MSTRG.79854.523"; exon_number "34";
chr17	StringTie	exon	75617085	75617304	1000	+	.	gene_id "MSTRG.79854"; transcript_id "MSTRG.79854.523"; exon_number "35";
chr17	StringTie	exon	75617810	75617922	1000	+	.	gene_id "MSTRG.79854"; transcript_id "MSTRG.79854.523"; exon_number "36";
chr17	StringTie	exon	75618126	75618185	1000	+	.	gene_id "MSTRG.79854"; transcript_id "MSTRG.79854.523"; exon_number "37";
chr17	StringTie	exon	75619143	75619218	1000	+	.	gene_id "MSTRG.79854"; transcript_id "MSTRG.79854.523"; exon_number "38";
chr17	StringTie	exon	75619358	75619476	1000	+	.	gene_id "MSTRG.79854"; transcript_id "MSTRG.79854.523"; exon_number "39";
chr17	StringTie	exon	75619681	75619799	1000	+	.	gene_id "MSTRG.79854"; transcript_id "MSTRG.79854.523"; exon_number "40";
chr17	StringTie	exon	75619879	75620020	1000	+	.	gene_id "MSTRG.79854"; transcript_id "MSTRG.79854.523"; exon_number "41";
chr17	StringTie	exon	75620246	75620357	1000	+	.	gene_id "MSTRG.79854"; transcript_id "MSTRG.79854.523"; exon_number "42";
chr17	StringTie	exon	75620467	75621176	1000	+	.	gene_id "MSTRG.79854"; transcript_id "MSTRG.79854.523"; exon_number "43";
chr17	StringTie	exon	75621345	75621408	1000	+	.	gene_id "MSTRG.79854"; transcript_id "MSTRG.79854.523"; exon_number "44";
chr17	StringTie	exon	75621501	75621570	1000	+	.	gene_id "MSTRG.79854"; transcript_id "MSTRG.79854.523"; exon_number "45";
chr17	StringTie	exon	75622004	75622080	1000	+	.	gene_id "MSTRG.79854"; transcript_id "MSTRG.79854.523"; exon_number "46";
chr17	StringTie	exon	75623781	75623854	1000	+	.	gene_id "MSTRG.79854"; transcript_id "MSTRG.79854.523"; exon_number "47";
chr17	StringTie	exon	75623949	75624064	1000	+	.	gene_id "MSTRG.79854"; transcript_id "MSTRG.79854.523"; exon_number "48";
chr17	StringTie	exon	75624175	75624269	1000	+	.	gene_id "MSTRG.79854"; transcript_id "MSTRG.79854.523"; exon_number "49";
chr17	StringTie	exon	75624370	75624447	1000	+	.	gene_id "MSTRG.79854"; transcript_id "MSTRG.79854.523"; exon_number "50";
chr17	StringTie	exon	75624543	75624639	1000	+	.	gene_id "MSTRG.79854"; transcript_id "MSTRG.79854.523"; exon_number "51";
chr17	StringTie	exon	75624771	75624916	1000	+	.	gene_id "MSTRG.79854"; transcript_id "MSTRG.79854.523"; exon_number "52";
chr17	StringTie	exon	75625123	75625238	1000	+	.	gene_id "MSTRG.79854"; transcript_id "MSTRG.79854.523"; exon_number "53";
chr17	StringTie	exon	75625527	75625660	1000	+	.	gene_id "MSTRG.79854"; transcript_id "MSTRG.79854.523"; exon_number "54";
chr17	StringTie	exon	75625844	75625977	1000	+	.	gene_id "MSTRG.79854"; transcript_id "MSTRG.79854.523"; exon_number "55";
chr17	StringTie	exon	75626088	75626228	1000	+	.	gene_id "MSTRG.79854"; transcript_id "MSTRG.79854.523"; exon_number "56";
chr17	StringTie	exon	75626407	75626845	1000	+	.	gene_id "MSTRG.79854"; transcript_id "MSTRG.79854.523"; exon_number "57";
chr17	StringTie	transcript	75592464	75626836	1000	+	.	gene_id "MSTRG.79854"; transcript_id "MSTRG.79854.524";
chr17	StringTie	exon	75592464	75592541	1000	+	.	gene_id "MSTRG.79854"; transcript_id "MSTRG.79854.524"; exon_number "1";
chr17	StringTie	exon	75592679	75592840	1000	+	.	gene_id "MSTRG.79854"; transcript_id "MSTRG.79854.524"; exon_number "2";
chr17	StringTie	exon	75601438	75601563	1000	+	.	gene_id "MSTRG.79854"; transcript_id "MSTRG.79854.524"; exon_number "3";
chr17	StringTie	exon	75602517	75602594	1000	+	.	gene_id "MSTRG.79854"; transcript_id "MSTRG.79854.524"; exon_number "4";
chr17	StringTie	exon	75602830	75602945	1000	+	.	gene_id "MSTRG.79854"; transcript_id "MSTRG.79854.524"; exon_number "5";
chr17	StringTie	exon	75603032	75603077	1000	+	.	gene_id "MSTRG.79854"; transcript_id "MSTRG.79854.524"; exon_number "6";
chr17	StringTie	exon	75603188	75603312	1000	+	.	gene_id "MSTRG.79854"; transcript_id "MSTRG.79854.524"; exon_number "7";
chr17	StringTie	exon	75605504	75605621	1000	+	.	gene_id "MSTRG.79854"; transcript_id "MSTRG.79854.524"; exon_number "8";
chr17	StringTie	exon	75605864	75606021	1000	+	.	gene_id "MSTRG.79854"; transcript_id "MSTRG.79854.524"; exon_number "9";
chr17	StringTie	exon	75606933	75607216	1000	+	.	gene_id "MSTRG.79854"; transcript_id "MSTRG.79854.524"; exon_number "10";
chr17	StringTie	exon	75610166	75610259	1000	+	.	gene_id "MSTRG.79854"; transcript_id "MSTRG.79854.524"; exon_number "11";
chr17	StringTie	exon	75610900	75610959	1000	+	.	gene_id "MSTRG.79854"; transcript_id "MSTRG.79854.524"; exon_number "12";
chr17	StringTie	exon	75611601	75611658	1000	+	.	gene_id "MSTRG.79854"; transcript_id "MSTRG.79854.524"; exon_number "13";
chr17	StringTie	exon	75611886	75612016	1000	+	.	gene_id "MSTRG.79854"; transcript_id "MSTRG.79854.524"; exon_number "14";
chr17	StringTie	exon	75612798	75612893	1000	+	.	gene_id "MSTRG.79854"; transcript_id "MSTRG.79854.524"; exon_number "15";
chr17	StringTie	exon	75612974	75613209	1000	+	.	gene_id "MSTRG.79854"; transcript_id "MSTRG.79854.524"; exon_number "16";
chr17	StringTie	exon	75613293	75613471	1000	+	.	gene_id "MSTRG.79854"; transcript_id "MSTRG.79854.524"; exon_number "17";
chr17	StringTie	exon	75613705	75613777	1000	+	.	gene_id "MSTRG.79854"; transcript_id "MSTRG.79854.524"; exon_number "18";
chr17	StringTie	exon	75614199	75614360	1000	+	.	gene_id "MSTRG.79854"; transcript_id "MSTRG.79854.524"; exon_number "19";
chr17	StringTie	exon	75614583	75614849	1000	+	.	gene_id "MSTRG.79854"; transcript_id "MSTRG.79854.524"; exon_number "20";
chr17	StringTie	exon	75614961	75615042	1000	+	.	gene_id "MSTRG.79854"; transcript_id "MSTRG.79854.524"; exon_number "21";
chr17	StringTie	exon	75615240	75615338	1000	+	.	gene_id "MSTRG.79854"; transcript_id "MSTRG.79854.524"; exon_number "22";
chr17	StringTie	exon	75615503	75615600	1000	+	.	gene_id "MSTRG.79854"; transcript_id "MSTRG.79854.524"; exon_number "23";
chr17	StringTie	exon	75615693	75615884	1000	+	.	gene_id "MSTRG.79854"; transcript_id "MSTRG.79854.524"; exon_number "24";
chr17	StringTie	exon	75616069	75616147	1000	+	.	gene_id "MSTRG.79854"; transcript_id "MSTRG.79854.524"; exon_number "25";
chr17	StringTie	exon	75616312	75616446	1000	+	.	gene_id "MSTRG.79854"; transcript_id "MSTRG.79854.524"; exon_number "26";
chr17	StringTie	exon	75616524	75616785	1000	+	.	gene_id "MSTRG.79854"; transcript_id "MSTRG.79854.524"; exon_number "27";
chr17	StringTie	exon	75616874	75616961	1000	+	.	gene_id "MSTRG.79854"; transcript_id "MSTRG.79854.524"; exon_number "28";
chr17	StringTie	exon	75617085	75617304	1000	+	.	gene_id "MSTRG.79854"; transcript_id "MSTRG.79854.524"; exon_number "29";
chr17	StringTie	exon	75617810	75617922	1000	+	.	gene_id "MSTRG.79854"; transcript_id "MSTRG.79854.524"; exon_number "30";
chr17	StringTie	exon	75618126	75618185	1000	+	.	gene_id "MSTRG.79854"; transcript_id "MSTRG.79854.524"; exon_number "31";
chr17	StringTie	exon	75619143	75619218	1000	+	.	gene_id "MSTRG.79854"; transcript_id "MSTRG.79854.524"; exon_number "32";
chr17	StringTie	exon	75619358	75619476	1000	+	.	gene_id "MSTRG.79854"; transcript_id "MSTRG.79854.524"; exon_number "33";
chr17	StringTie	exon	75619681	75619799	1000	+	.	gene_id "MSTRG.79854"; transcript_id "MSTRG.79854.524"; exon_number "34";
chr17	StringTie	exon	75619879	75620020	1000	+	.	gene_id "MSTRG.79854"; transcript_id "MSTRG.79854.524"; exon_number "35";
chr17	StringTie	exon	75620246	75620357	1000	+	.	gene_id "MSTRG.79854"; transcript_id "MSTRG.79854.524"; exon_number "36";
chr17	StringTie	exon	75620467	75621176	1000	+	.	gene_id "MSTRG.79854"; transcript_id "MSTRG.79854.524"; exon_number "37";
chr17	StringTie	exon	75621345	75621408	1000	+	.	gene_id "MSTRG.79854"; transcript_id "MSTRG.79854.524"; exon_number "38";
chr17	StringTie	exon	75621501	75621570	1000	+	.	gene_id "MSTRG.79854"; transcript_id "MSTRG.79854.524"; exon_number "39";
chr17	StringTie	exon	75622004	75622080	1000	+	.	gene_id "MSTRG.79854"; transcript_id "MSTRG.79854.524"; exon_number "40";
chr17	StringTie	exon	75623781	75623854	1000	+	.	gene_id "MSTRG.79854"; transcript_id "MSTRG.79854.524"; exon_number "41";
chr17	StringTie	exon	75623949	75624064	1000	+	.	gene_id "MSTRG.79854"; transcript_id "MSTRG.79854.524"; exon_number "42";
chr17	StringTie	exon	75624175	75624269	1000	+	.	gene_id "MSTRG.79854"; transcript_id "MSTRG.79854.524"; exon_number "43";
chr17	StringTie	exon	75624370	75624447	1000	+	.	gene_id "MSTRG.79854"; transcript_id "MSTRG.79854.524"; exon_number "44";
chr17	StringTie	exon	75624543	75624639	1000	+	.	gene_id "MSTRG.79854"; transcript_id "MSTRG.79854.524"; exon_number "45";
chr17	StringTie	exon	75624771	75624916	1000	+	.	gene_id "MSTRG.79854"; transcript_id "MSTRG.79854.524"; exon_number "46";
chr17	StringTie	exon	75625123	75625238	1000	+	.	gene_id "MSTRG.79854"; transcript_id "MSTRG.79854.524"; exon_number "47";
chr17	StringTie	exon	75625527	75625660	1000	+	.	gene_id "MSTRG.79854"; transcript_id "MSTRG.79854.524"; exon_number "48";
chr17	StringTie	exon	75625844	75625977	1000	+	.	gene_id "MSTRG.79854"; transcript_id "MSTRG.79854.524"; exon_number "49";
chr17	StringTie	exon	75626088	75626228	1000	+	.	gene_id "MSTRG.79854"; transcript_id "MSTRG.79854.524"; exon_number "50";
chr17	StringTie	exon	75626407	75626836	1000	+	.	gene_id "MSTRG.79854"; transcript_id "MSTRG.79854.524"; exon_number "51";
chr17	StringTie	transcript	75592464	75626848	1000	+	.	gene_id "MSTRG.79854"; transcript_id "MSTRG.79854.525";
chr17	StringTie	exon	75592464	75592541	1000	+	.	gene_id "MSTRG.79854"; transcript_id "MSTRG.79854.525"; exon_number "1";
chr17	StringTie	exon	75592679	75592840	1000	+	.	gene_id "MSTRG.79854"; transcript_id "MSTRG.79854.525"; exon_number "2";
chr17	StringTie	exon	75594475	75594588	1000	+	.	gene_id "MSTRG.79854"; transcript_id "MSTRG.79854.525"; exon_number "3";
chr17	StringTie	exon	75594701	75596555	1000	+	.	gene_id "MSTRG.79854"; transcript_id "MSTRG.79854.525"; exon_number "4";
chr17	StringTie	exon	75596768	75596899	1000	+	.	gene_id "MSTRG.79854"; transcript_id "MSTRG.79854.525"; exon_number "5";
chr17	StringTie	exon	75601438	75601563	1000	+	.	gene_id "MSTRG.79854"; transcript_id "MSTRG.79854.525"; exon_number "6";
chr17	StringTie	exon	75601761	75602594	1000	+	.	gene_id "MSTRG.79854"; transcript_id "MSTRG.79854.525"; exon_number "7";
chr17	StringTie	exon	75602830	75602945	1000	+	.	gene_id "MSTRG.79854"; transcript_id "MSTRG.79854.525"; exon_number "8";
chr17	StringTie	exon	75603032	75603077	1000	+	.	gene_id "MSTRG.79854"; transcript_id "MSTRG.79854.525"; exon_number "9";
chr17	StringTie	exon	75603188	75603312	1000	+	.	gene_id "MSTRG.79854"; transcript_id "MSTRG.79854.525"; exon_number "10";
chr17	StringTie	exon	75610166	75610259	1000	+	.	gene_id "MSTRG.79854"; transcript_id "MSTRG.79854.525"; exon_number "11";
chr17	StringTie	exon	75610900	75610959	1000	+	.	gene_id "MSTRG.79854"; transcript_id "MSTRG.79854.525"; exon_number "12";
chr17	StringTie	exon	75611601	75611658	1000	+	.	gene_id "MSTRG.79854"; transcript_id "MSTRG.79854.525"; exon_number "13";
chr17	StringTie	exon	75611886	75612016	1000	+	.	gene_id "MSTRG.79854"; transcript_id "MSTRG.79854.525"; exon_number "14";
chr17	StringTie	exon	75612798	75612893	1000	+	.	gene_id "MSTRG.79854"; transcript_id "MSTRG.79854.525"; exon_number "15";
chr17	StringTie	exon	75612974	75613209	1000	+	.	gene_id "MSTRG.79854"; transcript_id "MSTRG.79854.525"; exon_number "16";
chr17	StringTie	exon	75613293	75613471	1000	+	.	gene_id "MSTRG.79854"; transcript_id "MSTRG.79854.525"; exon_number "17";
chr17	StringTie	exon	75613705	75613777	1000	+	.	gene_id "MSTRG.79854"; transcript_id "MSTRG.79854.525"; exon_number "18";
chr17	StringTie	exon	75614199	75614360	1000	+	.	gene_id "MSTRG.79854"; transcript_id "MSTRG.79854.525"; exon_number "19";
chr17	StringTie	exon	75614583	75614683	1000	+	.	gene_id "MSTRG.79854"; transcript_id "MSTRG.79854.525"; exon_number "20";
chr17	StringTie	exon	75614773	75614849	1000	+	.	gene_id "MSTRG.79854"; transcript_id "MSTRG.79854.525"; exon_number "21";
chr17	StringTie	exon	75614961	75615042	1000	+	.	gene_id "MSTRG.79854"; transcript_id "MSTRG.79854.525"; exon_number "22";
chr17	StringTie	exon	75615240	75615338	1000	+	.	gene_id "MSTRG.79854"; transcript_id "MSTRG.79854.525"; exon_number "23";
chr17	StringTie	exon	75615503	75615600	1000	+	.	gene_id "MSTRG.79854"; transcript_id "MSTRG.79854.525"; exon_number "24";
chr17	StringTie	exon	75615693	75615884	1000	+	.	gene_id "MSTRG.79854"; transcript_id "MSTRG.79854.525"; exon_number "25";
chr17	StringTie	exon	75616069	75616147	1000	+	.	gene_id "MSTRG.79854"; transcript_id "MSTRG.79854.525"; exon_number "26";
chr17	StringTie	exon	75616312	75616446	1000	+	.	gene_id "MSTRG.79854"; transcript_id "MSTRG.79854.525"; exon_number "27";
chr17	StringTie	exon	75616524	75616785	1000	+	.	gene_id "MSTRG.79854"; transcript_id "MSTRG.79854.525"; exon_number "28";
chr17	StringTie	exon	75616874	75616961	1000	+	.	gene_id "MSTRG.79854"; transcript_id "MSTRG.79854.525"; exon_number "29";
chr17	StringTie	exon	75617085	75617304	1000	+	.	gene_id "MSTRG.79854"; transcript_id "MSTRG.79854.525"; exon_number "30";
chr17	StringTie	exon	75617810	75617922	1000	+	.	gene_id "MSTRG.79854"; transcript_id "MSTRG.79854.525"; exon_number "31";
chr17	StringTie	exon	75618126	75618185	1000	+	.	gene_id "MSTRG.79854"; transcript_id "MSTRG.79854.525"; exon_number "32";
chr17	StringTie	exon	75619143	75619218	1000	+	.	gene_id "MSTRG.79854"; transcript_id "MSTRG.79854.525"; exon_number "33";
chr17	StringTie	exon	75619358	75619476	1000	+	.	gene_id "MSTRG.79854"; transcript_id "MSTRG.79854.525"; exon_number "34";
chr17	StringTie	exon	75619681	75619799	1000	+	.	gene_id "MSTRG.79854"; transcript_id "MSTRG.79854.525"; exon_number "35";
chr17	StringTie	exon	75619879	75620020	1000	+	.	gene_id "MSTRG.79854"; transcript_id "MSTRG.79854.525"; exon_number "36";
chr17	StringTie	exon	75620246	75620357	1000	+	.	gene_id "MSTRG.79854"; transcript_id "MSTRG.79854.525"; exon_number "37";
chr17	StringTie	exon	75620467	75621176	1000	+	.	gene_id "MSTRG.79854"; transcript_id "MSTRG.79854.525"; exon_number "38";
chr17	StringTie	exon	75621345	75621408	1000	+	.	gene_id "MSTRG.79854"; transcript_id "MSTRG.79854.525"; exon_number "39";
chr17	StringTie	exon	75621501	75621570	1000	+	.	gene_id "MSTRG.79854"; transcript_id "MSTRG.79854.525"; exon_number "40";
chr17	StringTie	exon	75622004	75622080	1000	+	.	gene_id "MSTRG.79854"; transcript_id "MSTRG.79854.525"; exon_number "41";
chr17	StringTie	exon	75623781	75623854	1000	+	.	gene_id "MSTRG.79854"; transcript_id "MSTRG.79854.525"; exon_number "42";
chr17	StringTie	exon	75623949	75624064	1000	+	.	gene_id "MSTRG.79854"; transcript_id "MSTRG.79854.525"; exon_number "43";
chr17	StringTie	exon	75624175	75624269	1000	+	.	gene_id "MSTRG.79854"; transcript_id "MSTRG.79854.525"; exon_number "44";
chr17	StringTie	exon	75624370	75624447	1000	+	.	gene_id "MSTRG.79854"; transcript_id "MSTRG.79854.525"; exon_number "45";
chr17	StringTie	exon	75624543	75624639	1000	+	.	gene_id "MSTRG.79854"; transcript_id "MSTRG.79854.525"; exon_number "46";
chr17	StringTie	exon	75624771	75624916	1000	+	.	gene_id "MSTRG.79854"; transcript_id "MSTRG.79854.525"; exon_number "47";
chr17	StringTie	exon	75625123	75625238	1000	+	.	gene_id "MSTRG.79854"; transcript_id "MSTRG.79854.525"; exon_number "48";
chr17	StringTie	exon	75625527	75625660	1000	+	.	gene_id "MSTRG.79854"; transcript_id "MSTRG.79854.525"; exon_number "49";
chr17	StringTie	exon	75625844	75625977	1000	+	.	gene_id "MSTRG.79854"; transcript_id "MSTRG.79854.525"; exon_number "50";
chr17	StringTie	exon	75626088	75626228	1000	+	.	gene_id "MSTRG.79854"; transcript_id "MSTRG.79854.525"; exon_number "51";
chr17	StringTie	exon	75626407	75626848	1000	+	.	gene_id "MSTRG.79854"; transcript_id "MSTRG.79854.525"; exon_number "52";
chr17	StringTie	transcript	75592464	75626848	1000	+	.	gene_id "MSTRG.79854"; transcript_id "MSTRG.79854.526";
chr17	StringTie	exon	75592464	75592541	1000	+	.	gene_id "MSTRG.79854"; transcript_id "MSTRG.79854.526"; exon_number "1";
chr17	StringTie	exon	75592679	75592840	1000	+	.	gene_id "MSTRG.79854"; transcript_id "MSTRG.79854.526"; exon_number "2";
chr17	StringTie	exon	75594475	75594588	1000	+	.	gene_id "MSTRG.79854"; transcript_id "MSTRG.79854.526"; exon_number "3";
chr17	StringTie	exon	75594701	75596555	1000	+	.	gene_id "MSTRG.79854"; transcript_id "MSTRG.79854.526"; exon_number "4";
chr17	StringTie	exon	75596771	75596899	1000	+	.	gene_id "MSTRG.79854"; transcript_id "MSTRG.79854.526"; exon_number "5";
chr17	StringTie	exon	75600493	75600680	1000	+	.	gene_id "MSTRG.79854"; transcript_id "MSTRG.79854.526"; exon_number "6";
chr17	StringTie	exon	75601438	75601874	1000	+	.	gene_id "MSTRG.79854"; transcript_id "MSTRG.79854.526"; exon_number "7";
chr17	StringTie	exon	75602517	75602594	1000	+	.	gene_id "MSTRG.79854"; transcript_id "MSTRG.79854.526"; exon_number "8";
chr17	StringTie	exon	75602830	75602945	1000	+	.	gene_id "MSTRG.79854"; transcript_id "MSTRG.79854.526"; exon_number "9";
chr17	StringTie	exon	75603032	75603077	1000	+	.	gene_id "MSTRG.79854"; transcript_id "MSTRG.79854.526"; exon_number "10";
chr17	StringTie	exon	75603188	75605621	1000	+	.	gene_id "MSTRG.79854"; transcript_id "MSTRG.79854.526"; exon_number "11";
chr17	StringTie	exon	75605864	75606021	1000	+	.	gene_id "MSTRG.79854"; transcript_id "MSTRG.79854.526"; exon_number "12";
chr17	StringTie	exon	75606933	75610259	1000	+	.	gene_id "MSTRG.79854"; transcript_id "MSTRG.79854.526"; exon_number "13";
chr17	StringTie	exon	75610900	75610959	1000	+	.	gene_id "MSTRG.79854"; transcript_id "MSTRG.79854.526"; exon_number "14";
chr17	StringTie	exon	75611601	75611658	1000	+	.	gene_id "MSTRG.79854"; transcript_id "MSTRG.79854.526"; exon_number "15";
chr17	StringTie	exon	75611886	75612016	1000	+	.	gene_id "MSTRG.79854"; transcript_id "MSTRG.79854.526"; exon_number "16";
chr17	StringTie	exon	75612798	75612893	1000	+	.	gene_id "MSTRG.79854"; transcript_id "MSTRG.79854.526"; exon_number "17";
chr17	StringTie	exon	75612974	75613209	1000	+	.	gene_id "MSTRG.79854"; transcript_id "MSTRG.79854.526"; exon_number "18";
chr17	StringTie	exon	75613293	75613471	1000	+	.	gene_id "MSTRG.79854"; transcript_id "MSTRG.79854.526"; exon_number "19";
chr17	StringTie	exon	75613705	75613777	1000	+	.	gene_id "MSTRG.79854"; transcript_id "MSTRG.79854.526"; exon_number "20";
chr17	StringTie	exon	75614199	75614360	1000	+	.	gene_id "MSTRG.79854"; transcript_id "MSTRG.79854.526"; exon_number "21";
chr17	StringTie	exon	75614583	75614683	1000	+	.	gene_id "MSTRG.79854"; transcript_id "MSTRG.79854.526"; exon_number "22";
chr17	StringTie	exon	75614773	75614849	1000	+	.	gene_id "MSTRG.79854"; transcript_id "MSTRG.79854.526"; exon_number "23";
chr17	StringTie	exon	75614961	75615042	1000	+	.	gene_id "MSTRG.79854"; transcript_id "MSTRG.79854.526"; exon_number "24";
chr17	StringTie	exon	75615240	75615338	1000	+	.	gene_id "MSTRG.79854"; transcript_id "MSTRG.79854.526"; exon_number "25";
chr17	StringTie	exon	75615503	75615600	1000	+	.	gene_id "MSTRG.79854"; transcript_id "MSTRG.79854.526"; exon_number "26";
chr17	StringTie	exon	75615693	75615884	1000	+	.	gene_id "MSTRG.79854"; transcript_id "MSTRG.79854.526"; exon_number "27";
chr17	StringTie	exon	75616069	75616147	1000	+	.	gene_id "MSTRG.79854"; transcript_id "MSTRG.79854.526"; exon_number "28";
chr17	StringTie	exon	75616312	75616446	1000	+	.	gene_id "MSTRG.79854"; transcript_id "MSTRG.79854.526"; exon_number "29";
chr17	StringTie	exon	75616524	75616785	1000	+	.	gene_id "MSTRG.79854"; transcript_id "MSTRG.79854.526"; exon_number "30";
chr17	StringTie	exon	75616874	75616961	1000	+	.	gene_id "MSTRG.79854"; transcript_id "MSTRG.79854.526"; exon_number "31";
chr17	StringTie	exon	75617085	75617304	1000	+	.	gene_id "MSTRG.79854"; transcript_id "MSTRG.79854.526"; exon_number "32";
chr17	StringTie	exon	75617810	75617922	1000	+	.	gene_id "MSTRG.79854"; transcript_id "MSTRG.79854.526"; exon_number "33";
chr17	StringTie	exon	75618126	75618185	1000	+	.	gene_id "MSTRG.79854"; transcript_id "MSTRG.79854.526"; exon_number "34";
chr17	StringTie	exon	75619143	75619218	1000	+	.	gene_id "MSTRG.79854"; transcript_id "MSTRG.79854.526"; exon_number "35";
chr17	StringTie	exon	75619358	75619476	1000	+	.	gene_id "MSTRG.79854"; transcript_id "MSTRG.79854.526"; exon_number "36";
chr17	StringTie	exon	75619681	75619799	1000	+	.	gene_id "MSTRG.79854"; transcript_id "MSTRG.79854.526"; exon_number "37";
chr17	StringTie	exon	75619879	75620020	1000	+	.	gene_id "MSTRG.79854"; transcript_id "MSTRG.79854.526"; exon_number "38";
chr17	StringTie	exon	75620246	75620357	1000	+	.	gene_id "MSTRG.79854"; transcript_id "MSTRG.79854.526"; exon_number "39";
chr17	StringTie	exon	75620467	75621176	1000	+	.	gene_id "MSTRG.79854"; transcript_id "MSTRG.79854.526"; exon_number "40";
chr17	StringTie	exon	75621345	75621408	1000	+	.	gene_id "MSTRG.79854"; transcript_id "MSTRG.79854.526"; exon_number "41";
chr17	StringTie	exon	75621501	75621570	1000	+	.	gene_id "MSTRG.79854"; transcript_id "MSTRG.79854.526"; exon_number "42";
chr17	StringTie	exon	75622004	75622080	1000	+	.	gene_id "MSTRG.79854"; transcript_id "MSTRG.79854.526"; exon_number "43";
chr17	StringTie	exon	75623781	75623854	1000	+	.	gene_id "MSTRG.79854"; transcript_id "MSTRG.79854.526"; exon_number "44";
chr17	StringTie	exon	75623949	75624064	1000	+	.	gene_id "MSTRG.79854"; transcript_id "MSTRG.79854.526"; exon_number "45";
chr17	StringTie	exon	75624175	75624269	1000	+	.	gene_id "MSTRG.79854"; transcript_id "MSTRG.79854.526"; exon_number "46";
chr17	StringTie	exon	75624370	75624447	1000	+	.	gene_id "MSTRG.79854"; transcript_id "MSTRG.79854.526"; exon_number "47";
chr17	StringTie	exon	75624543	75624639	1000	+	.	gene_id "MSTRG.79854"; transcript_id "MSTRG.79854.526"; exon_number "48";
chr17	StringTie	exon	75624771	75624916	1000	+	.	gene_id "MSTRG.79854"; transcript_id "MSTRG.79854.526"; exon_number "49";
chr17	StringTie	exon	75625123	75625238	1000	+	.	gene_id "MSTRG.79854"; transcript_id "MSTRG.79854.526"; exon_number "50";
chr17	StringTie	exon	75625527	75625660	1000	+	.	gene_id "MSTRG.79854"; transcript_id "MSTRG.79854.526"; exon_number "51";
chr17	StringTie	exon	75625844	75625977	1000	+	.	gene_id "MSTRG.79854"; transcript_id "MSTRG.79854.526"; exon_number "52";
chr17	StringTie	exon	75626088	75626228	1000	+	.	gene_id "MSTRG.79854"; transcript_id "MSTRG.79854.526"; exon_number "53";
chr17	StringTie	exon	75626407	75626848	1000	+	.	gene_id "MSTRG.79854"; transcript_id "MSTRG.79854.526"; exon_number "54";
chr17	StringTie	transcript	75592464	75626843	1000	+	.	gene_id "MSTRG.79854"; transcript_id "MSTRG.79854.527";
chr17	StringTie	exon	75592464	75592840	1000	+	.	gene_id "MSTRG.79854"; transcript_id "MSTRG.79854.527"; exon_number "1";
chr17	StringTie	exon	75594475	75594588	1000	+	.	gene_id "MSTRG.79854"; transcript_id "MSTRG.79854.527"; exon_number "2";
chr17	StringTie	exon	75594701	75596555	1000	+	.	gene_id "MSTRG.79854"; transcript_id "MSTRG.79854.527"; exon_number "3";
chr17	StringTie	exon	75596768	75596899	1000	+	.	gene_id "MSTRG.79854"; transcript_id "MSTRG.79854.527"; exon_number "4";
chr17	StringTie	exon	75601438	75601563	1000	+	.	gene_id "MSTRG.79854"; transcript_id "MSTRG.79854.527"; exon_number "5";
chr17	StringTie	exon	75602517	75602594	1000	+	.	gene_id "MSTRG.79854"; transcript_id "MSTRG.79854.527"; exon_number "6";
chr17	StringTie	exon	75602830	75602945	1000	+	.	gene_id "MSTRG.79854"; transcript_id "MSTRG.79854.527"; exon_number "7";
chr17	StringTie	exon	75603032	75603077	1000	+	.	gene_id "MSTRG.79854"; transcript_id "MSTRG.79854.527"; exon_number "8";
chr17	StringTie	exon	75603188	75603280	1000	+	.	gene_id "MSTRG.79854"; transcript_id "MSTRG.79854.527"; exon_number "9";
chr17	StringTie	exon	75605504	75605621	1000	+	.	gene_id "MSTRG.79854"; transcript_id "MSTRG.79854.527"; exon_number "10";
chr17	StringTie	exon	75605864	75606021	1000	+	.	gene_id "MSTRG.79854"; transcript_id "MSTRG.79854.527"; exon_number "11";
chr17	StringTie	exon	75606933	75607216	1000	+	.	gene_id "MSTRG.79854"; transcript_id "MSTRG.79854.527"; exon_number "12";
chr17	StringTie	exon	75610166	75610259	1000	+	.	gene_id "MSTRG.79854"; transcript_id "MSTRG.79854.527"; exon_number "13";
chr17	StringTie	exon	75610900	75610959	1000	+	.	gene_id "MSTRG.79854"; transcript_id "MSTRG.79854.527"; exon_number "14";
chr17	StringTie	exon	75611601	75611658	1000	+	.	gene_id "MSTRG.79854"; transcript_id "MSTRG.79854.527"; exon_number "15";
chr17	StringTie	exon	75611886	75612016	1000	+	.	gene_id "MSTRG.79854"; transcript_id "MSTRG.79854.527"; exon_number "16";
chr17	StringTie	exon	75612798	75612893	1000	+	.	gene_id "MSTRG.79854"; transcript_id "MSTRG.79854.527"; exon_number "17";
chr17	StringTie	exon	75612974	75613209	1000	+	.	gene_id "MSTRG.79854"; transcript_id "MSTRG.79854.527"; exon_number "18";
chr17	StringTie	exon	75613293	75613471	1000	+	.	gene_id "MSTRG.79854"; transcript_id "MSTRG.79854.527"; exon_number "19";
chr17	StringTie	exon	75613705	75613777	1000	+	.	gene_id "MSTRG.79854"; transcript_id "MSTRG.79854.527"; exon_number "20";
chr17	StringTie	exon	75614199	75614360	1000	+	.	gene_id "MSTRG.79854"; transcript_id "MSTRG.79854.527"; exon_number "21";
chr17	StringTie	exon	75614583	75614683	1000	+	.	gene_id "MSTRG.79854"; transcript_id "MSTRG.79854.527"; exon_number "22";
chr17	StringTie	exon	75614773	75614849	1000	+	.	gene_id "MSTRG.79854"; transcript_id "MSTRG.79854.527"; exon_number "23";
chr17	StringTie	exon	75614961	75615042	1000	+	.	gene_id "MSTRG.79854"; transcript_id "MSTRG.79854.527"; exon_number "24";
chr17	StringTie	exon	75615240	75615338	1000	+	.	gene_id "MSTRG.79854"; transcript_id "MSTRG.79854.527"; exon_number "25";
chr17	StringTie	exon	75615503	75615600	1000	+	.	gene_id "MSTRG.79854"; transcript_id "MSTRG.79854.527"; exon_number "26";
chr17	StringTie	exon	75615693	75615884	1000	+	.	gene_id "MSTRG.79854"; transcript_id "MSTRG.79854.527"; exon_number "27";
chr17	StringTie	exon	75616069	75616147	1000	+	.	gene_id "MSTRG.79854"; transcript_id "MSTRG.79854.527"; exon_number "28";
chr17	StringTie	exon	75616312	75616446	1000	+	.	gene_id "MSTRG.79854"; transcript_id "MSTRG.79854.527"; exon_number "29";
chr17	StringTie	exon	75616524	75616785	1000	+	.	gene_id "MSTRG.79854"; transcript_id "MSTRG.79854.527"; exon_number "30";
chr17	StringTie	exon	75616874	75616961	1000	+	.	gene_id "MSTRG.79854"; transcript_id "MSTRG.79854.527"; exon_number "31";
chr17	StringTie	exon	75617085	75617304	1000	+	.	gene_id "MSTRG.79854"; transcript_id "MSTRG.79854.527"; exon_number "32";
chr17	StringTie	exon	75617810	75617922	1000	+	.	gene_id "MSTRG.79854"; transcript_id "MSTRG.79854.527"; exon_number "33";
chr17	StringTie	exon	75618126	75618185	1000	+	.	gene_id "MSTRG.79854"; transcript_id "MSTRG.79854.527"; exon_number "34";
chr17	StringTie	exon	75619143	75619218	1000	+	.	gene_id "MSTRG.79854"; transcript_id "MSTRG.79854.527"; exon_number "35";
chr17	StringTie	exon	75619358	75619476	1000	+	.	gene_id "MSTRG.79854"; transcript_id "MSTRG.79854.527"; exon_number "36";
chr17	StringTie	exon	75619681	75619799	1000	+	.	gene_id "MSTRG.79854"; transcript_id "MSTRG.79854.527"; exon_number "37";
chr17	StringTie	exon	75619879	75620020	1000	+	.	gene_id "MSTRG.79854"; transcript_id "MSTRG.79854.527"; exon_number "38";
chr17	StringTie	exon	75620246	75620357	1000	+	.	gene_id "MSTRG.79854"; transcript_id "MSTRG.79854.527"; exon_number "39";
chr17	StringTie	exon	75620467	75620636	1000	+	.	gene_id "MSTRG.79854"; transcript_id "MSTRG.79854.527"; exon_number "40";
chr17	StringTie	exon	75621031	75621176	1000	+	.	gene_id "MSTRG.79854"; transcript_id "MSTRG.79854.527"; exon_number "41";
chr17	StringTie	exon	75621345	75621408	1000	+	.	gene_id "MSTRG.79854"; transcript_id "MSTRG.79854.527"; exon_number "42";
chr17	StringTie	exon	75621501	75621570	1000	+	.	gene_id "MSTRG.79854"; transcript_id "MSTRG.79854.527"; exon_number "43";
chr17	StringTie	exon	75622004	75622080	1000	+	.	gene_id "MSTRG.79854"; transcript_id "MSTRG.79854.527"; exon_number "44";
chr17	StringTie	exon	75623781	75623854	1000	+	.	gene_id "MSTRG.79854"; transcript_id "MSTRG.79854.527"; exon_number "45";
chr17	StringTie	exon	75623949	75624064	1000	+	.	gene_id "MSTRG.79854"; transcript_id "MSTRG.79854.527"; exon_number "46";
chr17	StringTie	exon	75624175	75624269	1000	+	.	gene_id "MSTRG.79854"; transcript_id "MSTRG.79854.527"; exon_number "47";
chr17	StringTie	exon	75624370	75624447	1000	+	.	gene_id "MSTRG.79854"; transcript_id "MSTRG.79854.527"; exon_number "48";
chr17	StringTie	exon	75624543	75624639	1000	+	.	gene_id "MSTRG.79854"; transcript_id "MSTRG.79854.527"; exon_number "49";
chr17	StringTie	exon	75624771	75624916	1000	+	.	gene_id "MSTRG.79854"; transcript_id "MSTRG.79854.527"; exon_number "50";
chr17	StringTie	exon	75625123	75625238	1000	+	.	gene_id "MSTRG.79854"; transcript_id "MSTRG.79854.527"; exon_number "51";
chr17	StringTie	exon	75625527	75625660	1000	+	.	gene_id "MSTRG.79854"; transcript_id "MSTRG.79854.527"; exon_number "52";
chr17	StringTie	exon	75625844	75625977	1000	+	.	gene_id "MSTRG.79854"; transcript_id "MSTRG.79854.527"; exon_number "53";
chr17	StringTie	exon	75626088	75626228	1000	+	.	gene_id "MSTRG.79854"; transcript_id "MSTRG.79854.527"; exon_number "54";
chr17	StringTie	exon	75626407	75626843	1000	+	.	gene_id "MSTRG.79854"; transcript_id "MSTRG.79854.527"; exon_number "55";
chr17	StringTie	transcript	75592464	75626847	1000	+	.	gene_id "MSTRG.79854"; transcript_id "MSTRG.79854.528";
chr17	StringTie	exon	75592464	75592541	1000	+	.	gene_id "MSTRG.79854"; transcript_id "MSTRG.79854.528"; exon_number "1";
chr17	StringTie	exon	75592679	75592840	1000	+	.	gene_id "MSTRG.79854"; transcript_id "MSTRG.79854.528"; exon_number "2";
chr17	StringTie	exon	75594475	75594588	1000	+	.	gene_id "MSTRG.79854"; transcript_id "MSTRG.79854.528"; exon_number "3";
chr17	StringTie	exon	75594701	75594759	1000	+	.	gene_id "MSTRG.79854"; transcript_id "MSTRG.79854.528"; exon_number "4";
chr17	StringTie	exon	75594840	75596555	1000	+	.	gene_id "MSTRG.79854"; transcript_id "MSTRG.79854.528"; exon_number "5";
chr17	StringTie	exon	75596768	75596899	1000	+	.	gene_id "MSTRG.79854"; transcript_id "MSTRG.79854.528"; exon_number "6";
chr17	StringTie	exon	75601438	75601563	1000	+	.	gene_id "MSTRG.79854"; transcript_id "MSTRG.79854.528"; exon_number "7";
chr17	StringTie	exon	75602517	75602594	1000	+	.	gene_id "MSTRG.79854"; transcript_id "MSTRG.79854.528"; exon_number "8";
chr17	StringTie	exon	75602830	75602945	1000	+	.	gene_id "MSTRG.79854"; transcript_id "MSTRG.79854.528"; exon_number "9";
chr17	StringTie	exon	75603032	75603077	1000	+	.	gene_id "MSTRG.79854"; transcript_id "MSTRG.79854.528"; exon_number "10";
chr17	StringTie	exon	75603188	75603312	1000	+	.	gene_id "MSTRG.79854"; transcript_id "MSTRG.79854.528"; exon_number "11";
chr17	StringTie	exon	75605504	75605621	1000	+	.	gene_id "MSTRG.79854"; transcript_id "MSTRG.79854.528"; exon_number "12";
chr17	StringTie	exon	75605864	75606021	1000	+	.	gene_id "MSTRG.79854"; transcript_id "MSTRG.79854.528"; exon_number "13";
chr17	StringTie	exon	75606933	75607067	1000	+	.	gene_id "MSTRG.79854"; transcript_id "MSTRG.79854.528"; exon_number "14";
chr17	StringTie	exon	75610166	75610259	1000	+	.	gene_id "MSTRG.79854"; transcript_id "MSTRG.79854.528"; exon_number "15";
chr17	StringTie	exon	75610900	75610959	1000	+	.	gene_id "MSTRG.79854"; transcript_id "MSTRG.79854.528"; exon_number "16";
chr17	StringTie	exon	75611601	75611658	1000	+	.	gene_id "MSTRG.79854"; transcript_id "MSTRG.79854.528"; exon_number "17";
chr17	StringTie	exon	75611886	75612016	1000	+	.	gene_id "MSTRG.79854"; transcript_id "MSTRG.79854.528"; exon_number "18";
chr17	StringTie	exon	75612798	75612893	1000	+	.	gene_id "MSTRG.79854"; transcript_id "MSTRG.79854.528"; exon_number "19";
chr17	StringTie	exon	75612974	75613209	1000	+	.	gene_id "MSTRG.79854"; transcript_id "MSTRG.79854.528"; exon_number "20";
chr17	StringTie	exon	75613293	75613471	1000	+	.	gene_id "MSTRG.79854"; transcript_id "MSTRG.79854.528"; exon_number "21";
chr17	StringTie	exon	75613705	75613777	1000	+	.	gene_id "MSTRG.79854"; transcript_id "MSTRG.79854.528"; exon_number "22";
chr17	StringTie	exon	75614199	75614360	1000	+	.	gene_id "MSTRG.79854"; transcript_id "MSTRG.79854.528"; exon_number "23";
chr17	StringTie	exon	75614583	75614683	1000	+	.	gene_id "MSTRG.79854"; transcript_id "MSTRG.79854.528"; exon_number "24";
chr17	StringTie	exon	75614773	75614849	1000	+	.	gene_id "MSTRG.79854"; transcript_id "MSTRG.79854.528"; exon_number "25";
chr17	StringTie	exon	75614961	75615042	1000	+	.	gene_id "MSTRG.79854"; transcript_id "MSTRG.79854.528"; exon_number "26";
chr17	StringTie	exon	75615240	75615338	1000	+	.	gene_id "MSTRG.79854"; transcript_id "MSTRG.79854.528"; exon_number "27";
chr17	StringTie	exon	75615503	75615600	1000	+	.	gene_id "MSTRG.79854"; transcript_id "MSTRG.79854.528"; exon_number "28";
chr17	StringTie	exon	75615693	75615884	1000	+	.	gene_id "MSTRG.79854"; transcript_id "MSTRG.79854.528"; exon_number "29";
chr17	StringTie	exon	75616069	75616147	1000	+	.	gene_id "MSTRG.79854"; transcript_id "MSTRG.79854.528"; exon_number "30";
chr17	StringTie	exon	75616312	75616446	1000	+	.	gene_id "MSTRG.79854"; transcript_id "MSTRG.79854.528"; exon_number "31";
chr17	StringTie	exon	75616524	75616785	1000	+	.	gene_id "MSTRG.79854"; transcript_id "MSTRG.79854.528"; exon_number "32";
chr17	StringTie	exon	75616874	75616961	1000	+	.	gene_id "MSTRG.79854"; transcript_id "MSTRG.79854.528"; exon_number "33";
chr17	StringTie	exon	75617085	75617304	1000	+	.	gene_id "MSTRG.79854"; transcript_id "MSTRG.79854.528"; exon_number "34";
chr17	StringTie	exon	75617810	75617922	1000	+	.	gene_id "MSTRG.79854"; transcript_id "MSTRG.79854.528"; exon_number "35";
chr17	StringTie	exon	75618126	75618185	1000	+	.	gene_id "MSTRG.79854"; transcript_id "MSTRG.79854.528"; exon_number "36";
chr17	StringTie	exon	75619143	75619218	1000	+	.	gene_id "MSTRG.79854"; transcript_id "MSTRG.79854.528"; exon_number "37";
chr17	StringTie	exon	75619358	75619476	1000	+	.	gene_id "MSTRG.79854"; transcript_id "MSTRG.79854.528"; exon_number "38";
chr17	StringTie	exon	75619681	75619799	1000	+	.	gene_id "MSTRG.79854"; transcript_id "MSTRG.79854.528"; exon_number "39";
chr17	StringTie	exon	75619879	75620020	1000	+	.	gene_id "MSTRG.79854"; transcript_id "MSTRG.79854.528"; exon_number "40";
chr17	StringTie	exon	75620246	75620357	1000	+	.	gene_id "MSTRG.79854"; transcript_id "MSTRG.79854.528"; exon_number "41";
chr17	StringTie	exon	75620467	75621176	1000	+	.	gene_id "MSTRG.79854"; transcript_id "MSTRG.79854.528"; exon_number "42";
chr17	StringTie	exon	75621345	75621408	1000	+	.	gene_id "MSTRG.79854"; transcript_id "MSTRG.79854.528"; exon_number "43";
chr17	StringTie	exon	75621501	75621570	1000	+	.	gene_id "MSTRG.79854"; transcript_id "MSTRG.79854.528"; exon_number "44";
chr17	StringTie	exon	75622004	75622080	1000	+	.	gene_id "MSTRG.79854"; transcript_id "MSTRG.79854.528"; exon_number "45";
chr17	StringTie	exon	75623781	75623854	1000	+	.	gene_id "MSTRG.79854"; transcript_id "MSTRG.79854.528"; exon_number "46";
chr17	StringTie	exon	75623949	75624064	1000	+	.	gene_id "MSTRG.79854"; transcript_id "MSTRG.79854.528"; exon_number "47";
chr17	StringTie	exon	75624175	75624269	1000	+	.	gene_id "MSTRG.79854"; transcript_id "MSTRG.79854.528"; exon_number "48";
chr17	StringTie	exon	75624370	75624447	1000	+	.	gene_id "MSTRG.79854"; transcript_id "MSTRG.79854.528"; exon_number "49";
chr17	StringTie	exon	75624543	75624639	1000	+	.	gene_id "MSTRG.79854"; transcript_id "MSTRG.79854.528"; exon_number "50";
chr17	StringTie	exon	75624771	75624916	1000	+	.	gene_id "MSTRG.79854"; transcript_id "MSTRG.79854.528"; exon_number "51";
chr17	StringTie	exon	75625123	75625238	1000	+	.	gene_id "MSTRG.79854"; transcript_id "MSTRG.79854.528"; exon_number "52";
chr17	StringTie	exon	75625527	75625660	1000	+	.	gene_id "MSTRG.79854"; transcript_id "MSTRG.79854.528"; exon_number "53";
chr17	StringTie	exon	75625844	75625977	1000	+	.	gene_id "MSTRG.79854"; transcript_id "MSTRG.79854.528"; exon_number "54";
chr17	StringTie	exon	75626088	75626228	1000	+	.	gene_id "MSTRG.79854"; transcript_id "MSTRG.79854.528"; exon_number "55";
chr17	StringTie	exon	75626407	75626847	1000	+	.	gene_id "MSTRG.79854"; transcript_id "MSTRG.79854.528"; exon_number "56";
chr17	StringTie	transcript	75592464	75626836	1000	+	.	gene_id "MSTRG.79854"; transcript_id "MSTRG.79854.529";
chr17	StringTie	exon	75592464	75592541	1000	+	.	gene_id "MSTRG.79854"; transcript_id "MSTRG.79854.529"; exon_number "1";
chr17	StringTie	exon	75592679	75592840	1000	+	.	gene_id "MSTRG.79854"; transcript_id "MSTRG.79854.529"; exon_number "2";
chr17	StringTie	exon	75594475	75594588	1000	+	.	gene_id "MSTRG.79854"; transcript_id "MSTRG.79854.529"; exon_number "3";
chr17	StringTie	exon	75594701	75594718	1000	+	.	gene_id "MSTRG.79854"; transcript_id "MSTRG.79854.529"; exon_number "4";
chr17	StringTie	exon	75594840	75596555	1000	+	.	gene_id "MSTRG.79854"; transcript_id "MSTRG.79854.529"; exon_number "5";
chr17	StringTie	exon	75596768	75596899	1000	+	.	gene_id "MSTRG.79854"; transcript_id "MSTRG.79854.529"; exon_number "6";
chr17	StringTie	exon	75601438	75601563	1000	+	.	gene_id "MSTRG.79854"; transcript_id "MSTRG.79854.529"; exon_number "7";
chr17	StringTie	exon	75602517	75602594	1000	+	.	gene_id "MSTRG.79854"; transcript_id "MSTRG.79854.529"; exon_number "8";
chr17	StringTie	exon	75602830	75602945	1000	+	.	gene_id "MSTRG.79854"; transcript_id "MSTRG.79854.529"; exon_number "9";
chr17	StringTie	exon	75603032	75603077	1000	+	.	gene_id "MSTRG.79854"; transcript_id "MSTRG.79854.529"; exon_number "10";
chr17	StringTie	exon	75603188	75603312	1000	+	.	gene_id "MSTRG.79854"; transcript_id "MSTRG.79854.529"; exon_number "11";
chr17	StringTie	exon	75605504	75605621	1000	+	.	gene_id "MSTRG.79854"; transcript_id "MSTRG.79854.529"; exon_number "12";
chr17	StringTie	exon	75605864	75606021	1000	+	.	gene_id "MSTRG.79854"; transcript_id "MSTRG.79854.529"; exon_number "13";
chr17	StringTie	exon	75606933	75607302	1000	+	.	gene_id "MSTRG.79854"; transcript_id "MSTRG.79854.529"; exon_number "14";
chr17	StringTie	exon	75610166	75610259	1000	+	.	gene_id "MSTRG.79854"; transcript_id "MSTRG.79854.529"; exon_number "15";
chr17	StringTie	exon	75610900	75610959	1000	+	.	gene_id "MSTRG.79854"; transcript_id "MSTRG.79854.529"; exon_number "16";
chr17	StringTie	exon	75611601	75611658	1000	+	.	gene_id "MSTRG.79854"; transcript_id "MSTRG.79854.529"; exon_number "17";
chr17	StringTie	exon	75611886	75612016	1000	+	.	gene_id "MSTRG.79854"; transcript_id "MSTRG.79854.529"; exon_number "18";
chr17	StringTie	exon	75612798	75612893	1000	+	.	gene_id "MSTRG.79854"; transcript_id "MSTRG.79854.529"; exon_number "19";
chr17	StringTie	exon	75612974	75613209	1000	+	.	gene_id "MSTRG.79854"; transcript_id "MSTRG.79854.529"; exon_number "20";
chr17	StringTie	exon	75613293	75613471	1000	+	.	gene_id "MSTRG.79854"; transcript_id "MSTRG.79854.529"; exon_number "21";
chr17	StringTie	exon	75613705	75613777	1000	+	.	gene_id "MSTRG.79854"; transcript_id "MSTRG.79854.529"; exon_number "22";
chr17	StringTie	exon	75614199	75614360	1000	+	.	gene_id "MSTRG.79854"; transcript_id "MSTRG.79854.529"; exon_number "23";
chr17	StringTie	exon	75614583	75614683	1000	+	.	gene_id "MSTRG.79854"; transcript_id "MSTRG.79854.529"; exon_number "24";
chr17	StringTie	exon	75614773	75614849	1000	+	.	gene_id "MSTRG.79854"; transcript_id "MSTRG.79854.529"; exon_number "25";
chr17	StringTie	exon	75614961	75615042	1000	+	.	gene_id "MSTRG.79854"; transcript_id "MSTRG.79854.529"; exon_number "26";
chr17	StringTie	exon	75615240	75615338	1000	+	.	gene_id "MSTRG.79854"; transcript_id "MSTRG.79854.529"; exon_number "27";
chr17	StringTie	exon	75615503	75615600	1000	+	.	gene_id "MSTRG.79854"; transcript_id "MSTRG.79854.529"; exon_number "28";
chr17	StringTie	exon	75615693	75615884	1000	+	.	gene_id "MSTRG.79854"; transcript_id "MSTRG.79854.529"; exon_number "29";
chr17	StringTie	exon	75616069	75616147	1000	+	.	gene_id "MSTRG.79854"; transcript_id "MSTRG.79854.529"; exon_number "30";
chr17	StringTie	exon	75616312	75616446	1000	+	.	gene_id "MSTRG.79854"; transcript_id "MSTRG.79854.529"; exon_number "31";
chr17	StringTie	exon	75616524	75616785	1000	+	.	gene_id "MSTRG.79854"; transcript_id "MSTRG.79854.529"; exon_number "32";
chr17	StringTie	exon	75616874	75616961	1000	+	.	gene_id "MSTRG.79854"; transcript_id "MSTRG.79854.529"; exon_number "33";
chr17	StringTie	exon	75617085	75617304	1000	+	.	gene_id "MSTRG.79854"; transcript_id "MSTRG.79854.529"; exon_number "34";
chr17	StringTie	exon	75617810	75617922	1000	+	.	gene_id "MSTRG.79854"; transcript_id "MSTRG.79854.529"; exon_number "35";
chr17	StringTie	exon	75618126	75618185	1000	+	.	gene_id "MSTRG.79854"; transcript_id "MSTRG.79854.529"; exon_number "36";
chr17	StringTie	exon	75619143	75619218	1000	+	.	gene_id "MSTRG.79854"; transcript_id "MSTRG.79854.529"; exon_number "37";
chr17	StringTie	exon	75619358	75619476	1000	+	.	gene_id "MSTRG.79854"; transcript_id "MSTRG.79854.529"; exon_number "38";
chr17	StringTie	exon	75619681	75619799	1000	+	.	gene_id "MSTRG.79854"; transcript_id "MSTRG.79854.529"; exon_number "39";
chr17	StringTie	exon	75619879	75620020	1000	+	.	gene_id "MSTRG.79854"; transcript_id "MSTRG.79854.529"; exon_number "40";
chr17	StringTie	exon	75620246	75620357	1000	+	.	gene_id "MSTRG.79854"; transcript_id "MSTRG.79854.529"; exon_number "41";
chr17	StringTie	exon	75620467	75620636	1000	+	.	gene_id "MSTRG.79854"; transcript_id "MSTRG.79854.529"; exon_number "42";
chr17	StringTie	exon	75621031	75621176	1000	+	.	gene_id "MSTRG.79854"; transcript_id "MSTRG.79854.529"; exon_number "43";
chr17	StringTie	exon	75621345	75621408	1000	+	.	gene_id "MSTRG.79854"; transcript_id "MSTRG.79854.529"; exon_number "44";
chr17	StringTie	exon	75621501	75621570	1000	+	.	gene_id "MSTRG.79854"; transcript_id "MSTRG.79854.529"; exon_number "45";
chr17	StringTie	exon	75622004	75622080	1000	+	.	gene_id "MSTRG.79854"; transcript_id "MSTRG.79854.529"; exon_number "46";
chr17	StringTie	exon	75623781	75623854	1000	+	.	gene_id "MSTRG.79854"; transcript_id "MSTRG.79854.529"; exon_number "47";
chr17	StringTie	exon	75623949	75624064	1000	+	.	gene_id "MSTRG.79854"; transcript_id "MSTRG.79854.529"; exon_number "48";
chr17	StringTie	exon	75624175	75624269	1000	+	.	gene_id "MSTRG.79854"; transcript_id "MSTRG.79854.529"; exon_number "49";
chr17	StringTie	exon	75624370	75624447	1000	+	.	gene_id "MSTRG.79854"; transcript_id "MSTRG.79854.529"; exon_number "50";
chr17	StringTie	exon	75624543	75624639	1000	+	.	gene_id "MSTRG.79854"; transcript_id "MSTRG.79854.529"; exon_number "51";
chr17	StringTie	exon	75624771	75624916	1000	+	.	gene_id "MSTRG.79854"; transcript_id "MSTRG.79854.529"; exon_number "52";
chr17	StringTie	exon	75625123	75625238	1000	+	.	gene_id "MSTRG.79854"; transcript_id "MSTRG.79854.529"; exon_number "53";
chr17	StringTie	exon	75625527	75625660	1000	+	.	gene_id "MSTRG.79854"; transcript_id "MSTRG.79854.529"; exon_number "54";
chr17	StringTie	exon	75625844	75625977	1000	+	.	gene_id "MSTRG.79854"; transcript_id "MSTRG.79854.529"; exon_number "55";
chr17	StringTie	exon	75626088	75626228	1000	+	.	gene_id "MSTRG.79854"; transcript_id "MSTRG.79854.529"; exon_number "56";
chr17	StringTie	exon	75626407	75626836	1000	+	.	gene_id "MSTRG.79854"; transcript_id "MSTRG.79854.529"; exon_number "57";
chr17	StringTie	transcript	75587515	75626851	1000	+	.	gene_id "MSTRG.79854"; transcript_id "MSTRG.79854.53";
chr17	StringTie	exon	75587515	75589424	1000	+	.	gene_id "MSTRG.79854"; transcript_id "MSTRG.79854.53"; exon_number "1";
chr17	StringTie	exon	75589621	75590385	1000	+	.	gene_id "MSTRG.79854"; transcript_id "MSTRG.79854.53"; exon_number "2";
chr17	StringTie	exon	75590626	75590689	1000	+	.	gene_id "MSTRG.79854"; transcript_id "MSTRG.79854.53"; exon_number "3";
chr17	StringTie	exon	75590907	75591016	1000	+	.	gene_id "MSTRG.79854"; transcript_id "MSTRG.79854.53"; exon_number "4";
chr17	StringTie	exon	75591172	75591246	1000	+	.	gene_id "MSTRG.79854"; transcript_id "MSTRG.79854.53"; exon_number "5";
chr17	StringTie	exon	75591616	75591712	1000	+	.	gene_id "MSTRG.79854"; transcript_id "MSTRG.79854.53"; exon_number "6";
chr17	StringTie	exon	75591813	75592080	1000	+	.	gene_id "MSTRG.79854"; transcript_id "MSTRG.79854.53"; exon_number "7";
chr17	StringTie	exon	75592238	75592301	1000	+	.	gene_id "MSTRG.79854"; transcript_id "MSTRG.79854.53"; exon_number "8";
chr17	StringTie	exon	75592464	75592541	1000	+	.	gene_id "MSTRG.79854"; transcript_id "MSTRG.79854.53"; exon_number "9";
chr17	StringTie	exon	75592679	75592840	1000	+	.	gene_id "MSTRG.79854"; transcript_id "MSTRG.79854.53"; exon_number "10";
chr17	StringTie	exon	75594475	75594588	1000	+	.	gene_id "MSTRG.79854"; transcript_id "MSTRG.79854.53"; exon_number "11";
chr17	StringTie	exon	75594701	75594759	1000	+	.	gene_id "MSTRG.79854"; transcript_id "MSTRG.79854.53"; exon_number "12";
chr17	StringTie	exon	75594840	75596555	1000	+	.	gene_id "MSTRG.79854"; transcript_id "MSTRG.79854.53"; exon_number "13";
chr17	StringTie	exon	75596768	75596899	1000	+	.	gene_id "MSTRG.79854"; transcript_id "MSTRG.79854.53"; exon_number "14";
chr17	StringTie	exon	75601438	75601563	1000	+	.	gene_id "MSTRG.79854"; transcript_id "MSTRG.79854.53"; exon_number "15";
chr17	StringTie	exon	75602517	75602594	1000	+	.	gene_id "MSTRG.79854"; transcript_id "MSTRG.79854.53"; exon_number "16";
chr17	StringTie	exon	75602830	75602945	1000	+	.	gene_id "MSTRG.79854"; transcript_id "MSTRG.79854.53"; exon_number "17";
chr17	StringTie	exon	75603032	75603077	1000	+	.	gene_id "MSTRG.79854"; transcript_id "MSTRG.79854.53"; exon_number "18";
chr17	StringTie	exon	75603188	75603312	1000	+	.	gene_id "MSTRG.79854"; transcript_id "MSTRG.79854.53"; exon_number "19";
chr17	StringTie	exon	75605504	75605621	1000	+	.	gene_id "MSTRG.79854"; transcript_id "MSTRG.79854.53"; exon_number "20";
chr17	StringTie	exon	75605864	75606021	1000	+	.	gene_id "MSTRG.79854"; transcript_id "MSTRG.79854.53"; exon_number "21";
chr17	StringTie	exon	75606933	75607216	1000	+	.	gene_id "MSTRG.79854"; transcript_id "MSTRG.79854.53"; exon_number "22";
chr17	StringTie	exon	75610166	75610259	1000	+	.	gene_id "MSTRG.79854"; transcript_id "MSTRG.79854.53"; exon_number "23";
chr17	StringTie	exon	75610900	75610959	1000	+	.	gene_id "MSTRG.79854"; transcript_id "MSTRG.79854.53"; exon_number "24";
chr17	StringTie	exon	75611601	75611658	1000	+	.	gene_id "MSTRG.79854"; transcript_id "MSTRG.79854.53"; exon_number "25";
chr17	StringTie	exon	75611886	75612016	1000	+	.	gene_id "MSTRG.79854"; transcript_id "MSTRG.79854.53"; exon_number "26";
chr17	StringTie	exon	75612798	75612893	1000	+	.	gene_id "MSTRG.79854"; transcript_id "MSTRG.79854.53"; exon_number "27";
chr17	StringTie	exon	75612974	75613209	1000	+	.	gene_id "MSTRG.79854"; transcript_id "MSTRG.79854.53"; exon_number "28";
chr17	StringTie	exon	75613293	75613471	1000	+	.	gene_id "MSTRG.79854"; transcript_id "MSTRG.79854.53"; exon_number "29";
chr17	StringTie	exon	75613705	75613777	1000	+	.	gene_id "MSTRG.79854"; transcript_id "MSTRG.79854.53"; exon_number "30";
chr17	StringTie	exon	75614199	75614360	1000	+	.	gene_id "MSTRG.79854"; transcript_id "MSTRG.79854.53"; exon_number "31";
chr17	StringTie	exon	75614583	75614683	1000	+	.	gene_id "MSTRG.79854"; transcript_id "MSTRG.79854.53"; exon_number "32";
chr17	StringTie	exon	75614773	75614849	1000	+	.	gene_id "MSTRG.79854"; transcript_id "MSTRG.79854.53"; exon_number "33";
chr17	StringTie	exon	75614961	75615042	1000	+	.	gene_id "MSTRG.79854"; transcript_id "MSTRG.79854.53"; exon_number "34";
chr17	StringTie	exon	75615240	75615338	1000	+	.	gene_id "MSTRG.79854"; transcript_id "MSTRG.79854.53"; exon_number "35";
chr17	StringTie	exon	75615503	75615600	1000	+	.	gene_id "MSTRG.79854"; transcript_id "MSTRG.79854.53"; exon_number "36";
chr17	StringTie	exon	75615693	75615884	1000	+	.	gene_id "MSTRG.79854"; transcript_id "MSTRG.79854.53"; exon_number "37";
chr17	StringTie	exon	75616069	75616147	1000	+	.	gene_id "MSTRG.79854"; transcript_id "MSTRG.79854.53"; exon_number "38";
chr17	StringTie	exon	75616312	75616446	1000	+	.	gene_id "MSTRG.79854"; transcript_id "MSTRG.79854.53"; exon_number "39";
chr17	StringTie	exon	75616524	75616785	1000	+	.	gene_id "MSTRG.79854"; transcript_id "MSTRG.79854.53"; exon_number "40";
chr17	StringTie	exon	75616874	75616961	1000	+	.	gene_id "MSTRG.79854"; transcript_id "MSTRG.79854.53"; exon_number "41";
chr17	StringTie	exon	75617085	75617304	1000	+	.	gene_id "MSTRG.79854"; transcript_id "MSTRG.79854.53"; exon_number "42";
chr17	StringTie	exon	75617810	75617922	1000	+	.	gene_id "MSTRG.79854"; transcript_id "MSTRG.79854.53"; exon_number "43";
chr17	StringTie	exon	75618126	75618185	1000	+	.	gene_id "MSTRG.79854"; transcript_id "MSTRG.79854.53"; exon_number "44";
chr17	StringTie	exon	75619143	75619218	1000	+	.	gene_id "MSTRG.79854"; transcript_id "MSTRG.79854.53"; exon_number "45";
chr17	StringTie	exon	75619358	75619476	1000	+	.	gene_id "MSTRG.79854"; transcript_id "MSTRG.79854.53"; exon_number "46";
chr17	StringTie	exon	75619681	75619799	1000	+	.	gene_id "MSTRG.79854"; transcript_id "MSTRG.79854.53"; exon_number "47";
chr17	StringTie	exon	75619879	75620020	1000	+	.	gene_id "MSTRG.79854"; transcript_id "MSTRG.79854.53"; exon_number "48";
chr17	StringTie	exon	75620246	75620357	1000	+	.	gene_id "MSTRG.79854"; transcript_id "MSTRG.79854.53"; exon_number "49";
chr17	StringTie	exon	75620467	75620636	1000	+	.	gene_id "MSTRG.79854"; transcript_id "MSTRG.79854.53"; exon_number "50";
chr17	StringTie	exon	75621031	75621176	1000	+	.	gene_id "MSTRG.79854"; transcript_id "MSTRG.79854.53"; exon_number "51";
chr17	StringTie	exon	75621345	75621408	1000	+	.	gene_id "MSTRG.79854"; transcript_id "MSTRG.79854.53"; exon_number "52";
chr17	StringTie	exon	75621501	75621570	1000	+	.	gene_id "MSTRG.79854"; transcript_id "MSTRG.79854.53"; exon_number "53";
chr17	StringTie	exon	75622004	75622080	1000	+	.	gene_id "MSTRG.79854"; transcript_id "MSTRG.79854.53"; exon_number "54";
chr17	StringTie	exon	75623781	75623854	1000	+	.	gene_id "MSTRG.79854"; transcript_id "MSTRG.79854.53"; exon_number "55";
chr17	StringTie	exon	75623949	75624064	1000	+	.	gene_id "MSTRG.79854"; transcript_id "MSTRG.79854.53"; exon_number "56";
chr17	StringTie	exon	75624175	75624269	1000	+	.	gene_id "MSTRG.79854"; transcript_id "MSTRG.79854.53"; exon_number "57";
chr17	StringTie	exon	75624370	75624447	1000	+	.	gene_id "MSTRG.79854"; transcript_id "MSTRG.79854.53"; exon_number "58";
chr17	StringTie	exon	75624543	75624639	1000	+	.	gene_id "MSTRG.79854"; transcript_id "MSTRG.79854.53"; exon_number "59";
chr17	StringTie	exon	75624771	75624916	1000	+	.	gene_id "MSTRG.79854"; transcript_id "MSTRG.79854.53"; exon_number "60";
chr17	StringTie	exon	75625123	75625238	1000	+	.	gene_id "MSTRG.79854"; transcript_id "MSTRG.79854.53"; exon_number "61";
chr17	StringTie	exon	75625527	75625660	1000	+	.	gene_id "MSTRG.79854"; transcript_id "MSTRG.79854.53"; exon_number "62";
chr17	StringTie	exon	75625844	75625977	1000	+	.	gene_id "MSTRG.79854"; transcript_id "MSTRG.79854.53"; exon_number "63";
chr17	StringTie	exon	75626088	75626228	1000	+	.	gene_id "MSTRG.79854"; transcript_id "MSTRG.79854.53"; exon_number "64";
chr17	StringTie	exon	75626407	75626851	1000	+	.	gene_id "MSTRG.79854"; transcript_id "MSTRG.79854.53"; exon_number "65";
chr17	StringTie	transcript	75592464	75626844	1000	+	.	gene_id "MSTRG.79854"; transcript_id "MSTRG.79854.530";
chr17	StringTie	exon	75592464	75592541	1000	+	.	gene_id "MSTRG.79854"; transcript_id "MSTRG.79854.530"; exon_number "1";
chr17	StringTie	exon	75592679	75592840	1000	+	.	gene_id "MSTRG.79854"; transcript_id "MSTRG.79854.530"; exon_number "2";
chr17	StringTie	exon	75594475	75594588	1000	+	.	gene_id "MSTRG.79854"; transcript_id "MSTRG.79854.530"; exon_number "3";
chr17	StringTie	exon	75594701	75594759	1000	+	.	gene_id "MSTRG.79854"; transcript_id "MSTRG.79854.530"; exon_number "4";
chr17	StringTie	exon	75594840	75596555	1000	+	.	gene_id "MSTRG.79854"; transcript_id "MSTRG.79854.530"; exon_number "5";
chr17	StringTie	exon	75596768	75596899	1000	+	.	gene_id "MSTRG.79854"; transcript_id "MSTRG.79854.530"; exon_number "6";
chr17	StringTie	exon	75601438	75601563	1000	+	.	gene_id "MSTRG.79854"; transcript_id "MSTRG.79854.530"; exon_number "7";
chr17	StringTie	exon	75602517	75602594	1000	+	.	gene_id "MSTRG.79854"; transcript_id "MSTRG.79854.530"; exon_number "8";
chr17	StringTie	exon	75602830	75602945	1000	+	.	gene_id "MSTRG.79854"; transcript_id "MSTRG.79854.530"; exon_number "9";
chr17	StringTie	exon	75603032	75603077	1000	+	.	gene_id "MSTRG.79854"; transcript_id "MSTRG.79854.530"; exon_number "10";
chr17	StringTie	exon	75603188	75603312	1000	+	.	gene_id "MSTRG.79854"; transcript_id "MSTRG.79854.530"; exon_number "11";
chr17	StringTie	exon	75605504	75605621	1000	+	.	gene_id "MSTRG.79854"; transcript_id "MSTRG.79854.530"; exon_number "12";
chr17	StringTie	exon	75605864	75606021	1000	+	.	gene_id "MSTRG.79854"; transcript_id "MSTRG.79854.530"; exon_number "13";
chr17	StringTie	exon	75606933	75607003	1000	+	.	gene_id "MSTRG.79854"; transcript_id "MSTRG.79854.530"; exon_number "14";
chr17	StringTie	exon	75610166	75610259	1000	+	.	gene_id "MSTRG.79854"; transcript_id "MSTRG.79854.530"; exon_number "15";
chr17	StringTie	exon	75610900	75610959	1000	+	.	gene_id "MSTRG.79854"; transcript_id "MSTRG.79854.530"; exon_number "16";
chr17	StringTie	exon	75611601	75611658	1000	+	.	gene_id "MSTRG.79854"; transcript_id "MSTRG.79854.530"; exon_number "17";
chr17	StringTie	exon	75611886	75612016	1000	+	.	gene_id "MSTRG.79854"; transcript_id "MSTRG.79854.530"; exon_number "18";
chr17	StringTie	exon	75612798	75612893	1000	+	.	gene_id "MSTRG.79854"; transcript_id "MSTRG.79854.530"; exon_number "19";
chr17	StringTie	exon	75612974	75613209	1000	+	.	gene_id "MSTRG.79854"; transcript_id "MSTRG.79854.530"; exon_number "20";
chr17	StringTie	exon	75613293	75613471	1000	+	.	gene_id "MSTRG.79854"; transcript_id "MSTRG.79854.530"; exon_number "21";
chr17	StringTie	exon	75613705	75613777	1000	+	.	gene_id "MSTRG.79854"; transcript_id "MSTRG.79854.530"; exon_number "22";
chr17	StringTie	exon	75614199	75614360	1000	+	.	gene_id "MSTRG.79854"; transcript_id "MSTRG.79854.530"; exon_number "23";
chr17	StringTie	exon	75614583	75614683	1000	+	.	gene_id "MSTRG.79854"; transcript_id "MSTRG.79854.530"; exon_number "24";
chr17	StringTie	exon	75614773	75614849	1000	+	.	gene_id "MSTRG.79854"; transcript_id "MSTRG.79854.530"; exon_number "25";
chr17	StringTie	exon	75614961	75615042	1000	+	.	gene_id "MSTRG.79854"; transcript_id "MSTRG.79854.530"; exon_number "26";
chr17	StringTie	exon	75615240	75615338	1000	+	.	gene_id "MSTRG.79854"; transcript_id "MSTRG.79854.530"; exon_number "27";
chr17	StringTie	exon	75615503	75615600	1000	+	.	gene_id "MSTRG.79854"; transcript_id "MSTRG.79854.530"; exon_number "28";
chr17	StringTie	exon	75615693	75615884	1000	+	.	gene_id "MSTRG.79854"; transcript_id "MSTRG.79854.530"; exon_number "29";
chr17	StringTie	exon	75616069	75616147	1000	+	.	gene_id "MSTRG.79854"; transcript_id "MSTRG.79854.530"; exon_number "30";
chr17	StringTie	exon	75616312	75616446	1000	+	.	gene_id "MSTRG.79854"; transcript_id "MSTRG.79854.530"; exon_number "31";
chr17	StringTie	exon	75616524	75616785	1000	+	.	gene_id "MSTRG.79854"; transcript_id "MSTRG.79854.530"; exon_number "32";
chr17	StringTie	exon	75616874	75616961	1000	+	.	gene_id "MSTRG.79854"; transcript_id "MSTRG.79854.530"; exon_number "33";
chr17	StringTie	exon	75617085	75617304	1000	+	.	gene_id "MSTRG.79854"; transcript_id "MSTRG.79854.530"; exon_number "34";
chr17	StringTie	exon	75617810	75617922	1000	+	.	gene_id "MSTRG.79854"; transcript_id "MSTRG.79854.530"; exon_number "35";
chr17	StringTie	exon	75618126	75618185	1000	+	.	gene_id "MSTRG.79854"; transcript_id "MSTRG.79854.530"; exon_number "36";
chr17	StringTie	exon	75619143	75619218	1000	+	.	gene_id "MSTRG.79854"; transcript_id "MSTRG.79854.530"; exon_number "37";
chr17	StringTie	exon	75619358	75619476	1000	+	.	gene_id "MSTRG.79854"; transcript_id "MSTRG.79854.530"; exon_number "38";
chr17	StringTie	exon	75619681	75619799	1000	+	.	gene_id "MSTRG.79854"; transcript_id "MSTRG.79854.530"; exon_number "39";
chr17	StringTie	exon	75619879	75620020	1000	+	.	gene_id "MSTRG.79854"; transcript_id "MSTRG.79854.530"; exon_number "40";
chr17	StringTie	exon	75620246	75620357	1000	+	.	gene_id "MSTRG.79854"; transcript_id "MSTRG.79854.530"; exon_number "41";
chr17	StringTie	exon	75620467	75620636	1000	+	.	gene_id "MSTRG.79854"; transcript_id "MSTRG.79854.530"; exon_number "42";
chr17	StringTie	exon	75621031	75621176	1000	+	.	gene_id "MSTRG.79854"; transcript_id "MSTRG.79854.530"; exon_number "43";
chr17	StringTie	exon	75621345	75621408	1000	+	.	gene_id "MSTRG.79854"; transcript_id "MSTRG.79854.530"; exon_number "44";
chr17	StringTie	exon	75621501	75621570	1000	+	.	gene_id "MSTRG.79854"; transcript_id "MSTRG.79854.530"; exon_number "45";
chr17	StringTie	exon	75622004	75622080	1000	+	.	gene_id "MSTRG.79854"; transcript_id "MSTRG.79854.530"; exon_number "46";
chr17	StringTie	exon	75623781	75623854	1000	+	.	gene_id "MSTRG.79854"; transcript_id "MSTRG.79854.530"; exon_number "47";
chr17	StringTie	exon	75623949	75624064	1000	+	.	gene_id "MSTRG.79854"; transcript_id "MSTRG.79854.530"; exon_number "48";
chr17	StringTie	exon	75624175	75624269	1000	+	.	gene_id "MSTRG.79854"; transcript_id "MSTRG.79854.530"; exon_number "49";
chr17	StringTie	exon	75624370	75624447	1000	+	.	gene_id "MSTRG.79854"; transcript_id "MSTRG.79854.530"; exon_number "50";
chr17	StringTie	exon	75624543	75624639	1000	+	.	gene_id "MSTRG.79854"; transcript_id "MSTRG.79854.530"; exon_number "51";
chr17	StringTie	exon	75624771	75624916	1000	+	.	gene_id "MSTRG.79854"; transcript_id "MSTRG.79854.530"; exon_number "52";
chr17	StringTie	exon	75625123	75625238	1000	+	.	gene_id "MSTRG.79854"; transcript_id "MSTRG.79854.530"; exon_number "53";
chr17	StringTie	exon	75625527	75625660	1000	+	.	gene_id "MSTRG.79854"; transcript_id "MSTRG.79854.530"; exon_number "54";
chr17	StringTie	exon	75625844	75625977	1000	+	.	gene_id "MSTRG.79854"; transcript_id "MSTRG.79854.530"; exon_number "55";
chr17	StringTie	exon	75626088	75626228	1000	+	.	gene_id "MSTRG.79854"; transcript_id "MSTRG.79854.530"; exon_number "56";
chr17	StringTie	exon	75626407	75626844	1000	+	.	gene_id "MSTRG.79854"; transcript_id "MSTRG.79854.530"; exon_number "57";
chr17	StringTie	transcript	75592473	75626845	1000	+	.	gene_id "MSTRG.79854"; transcript_id "MSTRG.79854.532";
chr17	StringTie	exon	75592473	75592541	1000	+	.	gene_id "MSTRG.79854"; transcript_id "MSTRG.79854.532"; exon_number "1";
chr17	StringTie	exon	75592679	75592840	1000	+	.	gene_id "MSTRG.79854"; transcript_id "MSTRG.79854.532"; exon_number "2";
chr17	StringTie	exon	75594475	75594588	1000	+	.	gene_id "MSTRG.79854"; transcript_id "MSTRG.79854.532"; exon_number "3";
chr17	StringTie	exon	75594701	75596555	1000	+	.	gene_id "MSTRG.79854"; transcript_id "MSTRG.79854.532"; exon_number "4";
chr17	StringTie	exon	75596768	75596899	1000	+	.	gene_id "MSTRG.79854"; transcript_id "MSTRG.79854.532"; exon_number "5";
chr17	StringTie	exon	75602517	75602594	1000	+	.	gene_id "MSTRG.79854"; transcript_id "MSTRG.79854.532"; exon_number "6";
chr17	StringTie	exon	75602830	75602945	1000	+	.	gene_id "MSTRG.79854"; transcript_id "MSTRG.79854.532"; exon_number "7";
chr17	StringTie	exon	75603032	75603077	1000	+	.	gene_id "MSTRG.79854"; transcript_id "MSTRG.79854.532"; exon_number "8";
chr17	StringTie	exon	75603188	75603312	1000	+	.	gene_id "MSTRG.79854"; transcript_id "MSTRG.79854.532"; exon_number "9";
chr17	StringTie	exon	75605504	75605621	1000	+	.	gene_id "MSTRG.79854"; transcript_id "MSTRG.79854.532"; exon_number "10";
chr17	StringTie	exon	75605864	75606021	1000	+	.	gene_id "MSTRG.79854"; transcript_id "MSTRG.79854.532"; exon_number "11";
chr17	StringTie	exon	75610166	75610259	1000	+	.	gene_id "MSTRG.79854"; transcript_id "MSTRG.79854.532"; exon_number "12";
chr17	StringTie	exon	75610900	75610959	1000	+	.	gene_id "MSTRG.79854"; transcript_id "MSTRG.79854.532"; exon_number "13";
chr17	StringTie	exon	75611601	75611658	1000	+	.	gene_id "MSTRG.79854"; transcript_id "MSTRG.79854.532"; exon_number "14";
chr17	StringTie	exon	75611886	75612016	1000	+	.	gene_id "MSTRG.79854"; transcript_id "MSTRG.79854.532"; exon_number "15";
chr17	StringTie	exon	75612798	75612893	1000	+	.	gene_id "MSTRG.79854"; transcript_id "MSTRG.79854.532"; exon_number "16";
chr17	StringTie	exon	75612974	75613209	1000	+	.	gene_id "MSTRG.79854"; transcript_id "MSTRG.79854.532"; exon_number "17";
chr17	StringTie	exon	75613293	75613471	1000	+	.	gene_id "MSTRG.79854"; transcript_id "MSTRG.79854.532"; exon_number "18";
chr17	StringTie	exon	75613705	75613777	1000	+	.	gene_id "MSTRG.79854"; transcript_id "MSTRG.79854.532"; exon_number "19";
chr17	StringTie	exon	75614199	75614360	1000	+	.	gene_id "MSTRG.79854"; transcript_id "MSTRG.79854.532"; exon_number "20";
chr17	StringTie	exon	75614583	75614683	1000	+	.	gene_id "MSTRG.79854"; transcript_id "MSTRG.79854.532"; exon_number "21";
chr17	StringTie	exon	75614773	75614849	1000	+	.	gene_id "MSTRG.79854"; transcript_id "MSTRG.79854.532"; exon_number "22";
chr17	StringTie	exon	75614961	75615042	1000	+	.	gene_id "MSTRG.79854"; transcript_id "MSTRG.79854.532"; exon_number "23";
chr17	StringTie	exon	75615240	75615338	1000	+	.	gene_id "MSTRG.79854"; transcript_id "MSTRG.79854.532"; exon_number "24";
chr17	StringTie	exon	75615503	75615600	1000	+	.	gene_id "MSTRG.79854"; transcript_id "MSTRG.79854.532"; exon_number "25";
chr17	StringTie	exon	75615693	75615884	1000	+	.	gene_id "MSTRG.79854"; transcript_id "MSTRG.79854.532"; exon_number "26";
chr17	StringTie	exon	75616069	75616147	1000	+	.	gene_id "MSTRG.79854"; transcript_id "MSTRG.79854.532"; exon_number "27";
chr17	StringTie	exon	75616312	75616446	1000	+	.	gene_id "MSTRG.79854"; transcript_id "MSTRG.79854.532"; exon_number "28";
chr17	StringTie	exon	75616524	75616785	1000	+	.	gene_id "MSTRG.79854"; transcript_id "MSTRG.79854.532"; exon_number "29";
chr17	StringTie	exon	75616874	75616961	1000	+	.	gene_id "MSTRG.79854"; transcript_id "MSTRG.79854.532"; exon_number "30";
chr17	StringTie	exon	75617085	75617304	1000	+	.	gene_id "MSTRG.79854"; transcript_id "MSTRG.79854.532"; exon_number "31";
chr17	StringTie	exon	75617810	75617922	1000	+	.	gene_id "MSTRG.79854"; transcript_id "MSTRG.79854.532"; exon_number "32";
chr17	StringTie	exon	75618126	75618185	1000	+	.	gene_id "MSTRG.79854"; transcript_id "MSTRG.79854.532"; exon_number "33";
chr17	StringTie	exon	75619143	75619218	1000	+	.	gene_id "MSTRG.79854"; transcript_id "MSTRG.79854.532"; exon_number "34";
chr17	StringTie	exon	75619358	75619476	1000	+	.	gene_id "MSTRG.79854"; transcript_id "MSTRG.79854.532"; exon_number "35";
chr17	StringTie	exon	75619681	75619799	1000	+	.	gene_id "MSTRG.79854"; transcript_id "MSTRG.79854.532"; exon_number "36";
chr17	StringTie	exon	75619879	75620020	1000	+	.	gene_id "MSTRG.79854"; transcript_id "MSTRG.79854.532"; exon_number "37";
chr17	StringTie	exon	75620246	75620357	1000	+	.	gene_id "MSTRG.79854"; transcript_id "MSTRG.79854.532"; exon_number "38";
chr17	StringTie	exon	75620467	75620636	1000	+	.	gene_id "MSTRG.79854"; transcript_id "MSTRG.79854.532"; exon_number "39";
chr17	StringTie	exon	75621031	75621176	1000	+	.	gene_id "MSTRG.79854"; transcript_id "MSTRG.79854.532"; exon_number "40";
chr17	StringTie	exon	75621345	75621408	1000	+	.	gene_id "MSTRG.79854"; transcript_id "MSTRG.79854.532"; exon_number "41";
chr17	StringTie	exon	75621501	75621570	1000	+	.	gene_id "MSTRG.79854"; transcript_id "MSTRG.79854.532"; exon_number "42";
chr17	StringTie	exon	75622004	75622080	1000	+	.	gene_id "MSTRG.79854"; transcript_id "MSTRG.79854.532"; exon_number "43";
chr17	StringTie	exon	75623781	75623854	1000	+	.	gene_id "MSTRG.79854"; transcript_id "MSTRG.79854.532"; exon_number "44";
chr17	StringTie	exon	75623949	75624064	1000	+	.	gene_id "MSTRG.79854"; transcript_id "MSTRG.79854.532"; exon_number "45";
chr17	StringTie	exon	75624175	75624269	1000	+	.	gene_id "MSTRG.79854"; transcript_id "MSTRG.79854.532"; exon_number "46";
chr17	StringTie	exon	75624370	75624447	1000	+	.	gene_id "MSTRG.79854"; transcript_id "MSTRG.79854.532"; exon_number "47";
chr17	StringTie	exon	75624543	75624639	1000	+	.	gene_id "MSTRG.79854"; transcript_id "MSTRG.79854.532"; exon_number "48";
chr17	StringTie	exon	75624771	75624916	1000	+	.	gene_id "MSTRG.79854"; transcript_id "MSTRG.79854.532"; exon_number "49";
chr17	StringTie	exon	75625123	75625238	1000	+	.	gene_id "MSTRG.79854"; transcript_id "MSTRG.79854.532"; exon_number "50";
chr17	StringTie	exon	75625527	75625660	1000	+	.	gene_id "MSTRG.79854"; transcript_id "MSTRG.79854.532"; exon_number "51";
chr17	StringTie	exon	75625844	75625977	1000	+	.	gene_id "MSTRG.79854"; transcript_id "MSTRG.79854.532"; exon_number "52";
chr17	StringTie	exon	75626088	75626228	1000	+	.	gene_id "MSTRG.79854"; transcript_id "MSTRG.79854.532"; exon_number "53";
chr17	StringTie	exon	75626407	75626845	1000	+	.	gene_id "MSTRG.79854"; transcript_id "MSTRG.79854.532"; exon_number "54";
chr17	StringTie	transcript	75592474	75625970	1000	+	.	gene_id "MSTRG.79854"; transcript_id "MSTRG.79854.533";
chr17	StringTie	exon	75592474	75592541	1000	+	.	gene_id "MSTRG.79854"; transcript_id "MSTRG.79854.533"; exon_number "1";
chr17	StringTie	exon	75592679	75592840	1000	+	.	gene_id "MSTRG.79854"; transcript_id "MSTRG.79854.533"; exon_number "2";
chr17	StringTie	exon	75594475	75594588	1000	+	.	gene_id "MSTRG.79854"; transcript_id "MSTRG.79854.533"; exon_number "3";
chr17	StringTie	exon	75594701	75596555	1000	+	.	gene_id "MSTRG.79854"; transcript_id "MSTRG.79854.533"; exon_number "4";
chr17	StringTie	exon	75596768	75596899	1000	+	.	gene_id "MSTRG.79854"; transcript_id "MSTRG.79854.533"; exon_number "5";
chr17	StringTie	exon	75601438	75601563	1000	+	.	gene_id "MSTRG.79854"; transcript_id "MSTRG.79854.533"; exon_number "6";
chr17	StringTie	exon	75602517	75602594	1000	+	.	gene_id "MSTRG.79854"; transcript_id "MSTRG.79854.533"; exon_number "7";
chr17	StringTie	exon	75602830	75602945	1000	+	.	gene_id "MSTRG.79854"; transcript_id "MSTRG.79854.533"; exon_number "8";
chr17	StringTie	exon	75603032	75603077	1000	+	.	gene_id "MSTRG.79854"; transcript_id "MSTRG.79854.533"; exon_number "9";
chr17	StringTie	exon	75603188	75603312	1000	+	.	gene_id "MSTRG.79854"; transcript_id "MSTRG.79854.533"; exon_number "10";
chr17	StringTie	exon	75605504	75605621	1000	+	.	gene_id "MSTRG.79854"; transcript_id "MSTRG.79854.533"; exon_number "11";
chr17	StringTie	exon	75605864	75606021	1000	+	.	gene_id "MSTRG.79854"; transcript_id "MSTRG.79854.533"; exon_number "12";
chr17	StringTie	exon	75606933	75607216	1000	+	.	gene_id "MSTRG.79854"; transcript_id "MSTRG.79854.533"; exon_number "13";
chr17	StringTie	exon	75610166	75610259	1000	+	.	gene_id "MSTRG.79854"; transcript_id "MSTRG.79854.533"; exon_number "14";
chr17	StringTie	exon	75610900	75610959	1000	+	.	gene_id "MSTRG.79854"; transcript_id "MSTRG.79854.533"; exon_number "15";
chr17	StringTie	exon	75611601	75611658	1000	+	.	gene_id "MSTRG.79854"; transcript_id "MSTRG.79854.533"; exon_number "16";
chr17	StringTie	exon	75611886	75612016	1000	+	.	gene_id "MSTRG.79854"; transcript_id "MSTRG.79854.533"; exon_number "17";
chr17	StringTie	exon	75612798	75612893	1000	+	.	gene_id "MSTRG.79854"; transcript_id "MSTRG.79854.533"; exon_number "18";
chr17	StringTie	exon	75612974	75613209	1000	+	.	gene_id "MSTRG.79854"; transcript_id "MSTRG.79854.533"; exon_number "19";
chr17	StringTie	exon	75613293	75613471	1000	+	.	gene_id "MSTRG.79854"; transcript_id "MSTRG.79854.533"; exon_number "20";
chr17	StringTie	exon	75613705	75613777	1000	+	.	gene_id "MSTRG.79854"; transcript_id "MSTRG.79854.533"; exon_number "21";
chr17	StringTie	exon	75614199	75614360	1000	+	.	gene_id "MSTRG.79854"; transcript_id "MSTRG.79854.533"; exon_number "22";
chr17	StringTie	exon	75614583	75614683	1000	+	.	gene_id "MSTRG.79854"; transcript_id "MSTRG.79854.533"; exon_number "23";
chr17	StringTie	exon	75614773	75614849	1000	+	.	gene_id "MSTRG.79854"; transcript_id "MSTRG.79854.533"; exon_number "24";
chr17	StringTie	exon	75614961	75615042	1000	+	.	gene_id "MSTRG.79854"; transcript_id "MSTRG.79854.533"; exon_number "25";
chr17	StringTie	exon	75615240	75615338	1000	+	.	gene_id "MSTRG.79854"; transcript_id "MSTRG.79854.533"; exon_number "26";
chr17	StringTie	exon	75615523	75615600	1000	+	.	gene_id "MSTRG.79854"; transcript_id "MSTRG.79854.533"; exon_number "27";
chr17	StringTie	exon	75615693	75615884	1000	+	.	gene_id "MSTRG.79854"; transcript_id "MSTRG.79854.533"; exon_number "28";
chr17	StringTie	exon	75616069	75616147	1000	+	.	gene_id "MSTRG.79854"; transcript_id "MSTRG.79854.533"; exon_number "29";
chr17	StringTie	exon	75616312	75616446	1000	+	.	gene_id "MSTRG.79854"; transcript_id "MSTRG.79854.533"; exon_number "30";
chr17	StringTie	exon	75616524	75616785	1000	+	.	gene_id "MSTRG.79854"; transcript_id "MSTRG.79854.533"; exon_number "31";
chr17	StringTie	exon	75616874	75616961	1000	+	.	gene_id "MSTRG.79854"; transcript_id "MSTRG.79854.533"; exon_number "32";
chr17	StringTie	exon	75617085	75617304	1000	+	.	gene_id "MSTRG.79854"; transcript_id "MSTRG.79854.533"; exon_number "33";
chr17	StringTie	exon	75617810	75617922	1000	+	.	gene_id "MSTRG.79854"; transcript_id "MSTRG.79854.533"; exon_number "34";
chr17	StringTie	exon	75618126	75618185	1000	+	.	gene_id "MSTRG.79854"; transcript_id "MSTRG.79854.533"; exon_number "35";
chr17	StringTie	exon	75619143	75619218	1000	+	.	gene_id "MSTRG.79854"; transcript_id "MSTRG.79854.533"; exon_number "36";
chr17	StringTie	exon	75619358	75619476	1000	+	.	gene_id "MSTRG.79854"; transcript_id "MSTRG.79854.533"; exon_number "37";
chr17	StringTie	exon	75619681	75619799	1000	+	.	gene_id "MSTRG.79854"; transcript_id "MSTRG.79854.533"; exon_number "38";
chr17	StringTie	exon	75619879	75620020	1000	+	.	gene_id "MSTRG.79854"; transcript_id "MSTRG.79854.533"; exon_number "39";
chr17	StringTie	exon	75620246	75620357	1000	+	.	gene_id "MSTRG.79854"; transcript_id "MSTRG.79854.533"; exon_number "40";
chr17	StringTie	exon	75620467	75620636	1000	+	.	gene_id "MSTRG.79854"; transcript_id "MSTRG.79854.533"; exon_number "41";
chr17	StringTie	exon	75621031	75621176	1000	+	.	gene_id "MSTRG.79854"; transcript_id "MSTRG.79854.533"; exon_number "42";
chr17	StringTie	exon	75621345	75621408	1000	+	.	gene_id "MSTRG.79854"; transcript_id "MSTRG.79854.533"; exon_number "43";
chr17	StringTie	exon	75621501	75621570	1000	+	.	gene_id "MSTRG.79854"; transcript_id "MSTRG.79854.533"; exon_number "44";
chr17	StringTie	exon	75622004	75622080	1000	+	.	gene_id "MSTRG.79854"; transcript_id "MSTRG.79854.533"; exon_number "45";
chr17	StringTie	exon	75623781	75623854	1000	+	.	gene_id "MSTRG.79854"; transcript_id "MSTRG.79854.533"; exon_number "46";
chr17	StringTie	exon	75623949	75624064	1000	+	.	gene_id "MSTRG.79854"; transcript_id "MSTRG.79854.533"; exon_number "47";
chr17	StringTie	exon	75624175	75624269	1000	+	.	gene_id "MSTRG.79854"; transcript_id "MSTRG.79854.533"; exon_number "48";
chr17	StringTie	exon	75624370	75624447	1000	+	.	gene_id "MSTRG.79854"; transcript_id "MSTRG.79854.533"; exon_number "49";
chr17	StringTie	exon	75624543	75624639	1000	+	.	gene_id "MSTRG.79854"; transcript_id "MSTRG.79854.533"; exon_number "50";
chr17	StringTie	exon	75624771	75624916	1000	+	.	gene_id "MSTRG.79854"; transcript_id "MSTRG.79854.533"; exon_number "51";
chr17	StringTie	exon	75625123	75625238	1000	+	.	gene_id "MSTRG.79854"; transcript_id "MSTRG.79854.533"; exon_number "52";
chr17	StringTie	exon	75625527	75625660	1000	+	.	gene_id "MSTRG.79854"; transcript_id "MSTRG.79854.533"; exon_number "53";
chr17	StringTie	exon	75625844	75625970	1000	+	.	gene_id "MSTRG.79854"; transcript_id "MSTRG.79854.533"; exon_number "54";
chr17	StringTie	transcript	75592618	75626848	1000	+	.	gene_id "MSTRG.79854"; transcript_id "MSTRG.79854.534";
chr17	StringTie	exon	75592618	75592840	1000	+	.	gene_id "MSTRG.79854"; transcript_id "MSTRG.79854.534"; exon_number "1";
chr17	StringTie	exon	75594475	75594588	1000	+	.	gene_id "MSTRG.79854"; transcript_id "MSTRG.79854.534"; exon_number "2";
chr17	StringTie	exon	75594701	75596555	1000	+	.	gene_id "MSTRG.79854"; transcript_id "MSTRG.79854.534"; exon_number "3";
chr17	StringTie	exon	75596768	75596899	1000	+	.	gene_id "MSTRG.79854"; transcript_id "MSTRG.79854.534"; exon_number "4";
chr17	StringTie	exon	75601438	75601563	1000	+	.	gene_id "MSTRG.79854"; transcript_id "MSTRG.79854.534"; exon_number "5";
chr17	StringTie	exon	75602517	75602594	1000	+	.	gene_id "MSTRG.79854"; transcript_id "MSTRG.79854.534"; exon_number "6";
chr17	StringTie	exon	75602830	75602945	1000	+	.	gene_id "MSTRG.79854"; transcript_id "MSTRG.79854.534"; exon_number "7";
chr17	StringTie	exon	75603032	75603077	1000	+	.	gene_id "MSTRG.79854"; transcript_id "MSTRG.79854.534"; exon_number "8";
chr17	StringTie	exon	75603188	75603312	1000	+	.	gene_id "MSTRG.79854"; transcript_id "MSTRG.79854.534"; exon_number "9";
chr17	StringTie	exon	75605504	75605621	1000	+	.	gene_id "MSTRG.79854"; transcript_id "MSTRG.79854.534"; exon_number "10";
chr17	StringTie	exon	75605864	75606021	1000	+	.	gene_id "MSTRG.79854"; transcript_id "MSTRG.79854.534"; exon_number "11";
chr17	StringTie	exon	75606933	75607216	1000	+	.	gene_id "MSTRG.79854"; transcript_id "MSTRG.79854.534"; exon_number "12";
chr17	StringTie	exon	75610166	75610259	1000	+	.	gene_id "MSTRG.79854"; transcript_id "MSTRG.79854.534"; exon_number "13";
chr17	StringTie	exon	75610900	75610959	1000	+	.	gene_id "MSTRG.79854"; transcript_id "MSTRG.79854.534"; exon_number "14";
chr17	StringTie	exon	75611601	75611658	1000	+	.	gene_id "MSTRG.79854"; transcript_id "MSTRG.79854.534"; exon_number "15";
chr17	StringTie	exon	75611886	75612016	1000	+	.	gene_id "MSTRG.79854"; transcript_id "MSTRG.79854.534"; exon_number "16";
chr17	StringTie	exon	75612798	75612893	1000	+	.	gene_id "MSTRG.79854"; transcript_id "MSTRG.79854.534"; exon_number "17";
chr17	StringTie	exon	75612974	75613209	1000	+	.	gene_id "MSTRG.79854"; transcript_id "MSTRG.79854.534"; exon_number "18";
chr17	StringTie	exon	75613293	75613471	1000	+	.	gene_id "MSTRG.79854"; transcript_id "MSTRG.79854.534"; exon_number "19";
chr17	StringTie	exon	75613705	75613777	1000	+	.	gene_id "MSTRG.79854"; transcript_id "MSTRG.79854.534"; exon_number "20";
chr17	StringTie	exon	75613981	75614033	1000	+	.	gene_id "MSTRG.79854"; transcript_id "MSTRG.79854.534"; exon_number "21";
chr17	StringTie	exon	75614199	75614360	1000	+	.	gene_id "MSTRG.79854"; transcript_id "MSTRG.79854.534"; exon_number "22";
chr17	StringTie	exon	75614583	75614683	1000	+	.	gene_id "MSTRG.79854"; transcript_id "MSTRG.79854.534"; exon_number "23";
chr17	StringTie	exon	75614773	75614849	1000	+	.	gene_id "MSTRG.79854"; transcript_id "MSTRG.79854.534"; exon_number "24";
chr17	StringTie	exon	75614961	75615042	1000	+	.	gene_id "MSTRG.79854"; transcript_id "MSTRG.79854.534"; exon_number "25";
chr17	StringTie	exon	75615240	75615338	1000	+	.	gene_id "MSTRG.79854"; transcript_id "MSTRG.79854.534"; exon_number "26";
chr17	StringTie	exon	75615503	75615600	1000	+	.	gene_id "MSTRG.79854"; transcript_id "MSTRG.79854.534"; exon_number "27";
chr17	StringTie	exon	75615693	75615884	1000	+	.	gene_id "MSTRG.79854"; transcript_id "MSTRG.79854.534"; exon_number "28";
chr17	StringTie	exon	75616069	75616147	1000	+	.	gene_id "MSTRG.79854"; transcript_id "MSTRG.79854.534"; exon_number "29";
chr17	StringTie	exon	75616312	75616446	1000	+	.	gene_id "MSTRG.79854"; transcript_id "MSTRG.79854.534"; exon_number "30";
chr17	StringTie	exon	75616524	75616785	1000	+	.	gene_id "MSTRG.79854"; transcript_id "MSTRG.79854.534"; exon_number "31";
chr17	StringTie	exon	75616874	75616961	1000	+	.	gene_id "MSTRG.79854"; transcript_id "MSTRG.79854.534"; exon_number "32";
chr17	StringTie	exon	75617085	75617304	1000	+	.	gene_id "MSTRG.79854"; transcript_id "MSTRG.79854.534"; exon_number "33";
chr17	StringTie	exon	75617810	75617922	1000	+	.	gene_id "MSTRG.79854"; transcript_id "MSTRG.79854.534"; exon_number "34";
chr17	StringTie	exon	75618126	75618185	1000	+	.	gene_id "MSTRG.79854"; transcript_id "MSTRG.79854.534"; exon_number "35";
chr17	StringTie	exon	75619143	75619218	1000	+	.	gene_id "MSTRG.79854"; transcript_id "MSTRG.79854.534"; exon_number "36";
chr17	StringTie	exon	75619358	75619476	1000	+	.	gene_id "MSTRG.79854"; transcript_id "MSTRG.79854.534"; exon_number "37";
chr17	StringTie	exon	75619681	75619799	1000	+	.	gene_id "MSTRG.79854"; transcript_id "MSTRG.79854.534"; exon_number "38";
chr17	StringTie	exon	75619879	75620020	1000	+	.	gene_id "MSTRG.79854"; transcript_id "MSTRG.79854.534"; exon_number "39";
chr17	StringTie	exon	75620246	75620357	1000	+	.	gene_id "MSTRG.79854"; transcript_id "MSTRG.79854.534"; exon_number "40";
chr17	StringTie	exon	75620467	75621176	1000	+	.	gene_id "MSTRG.79854"; transcript_id "MSTRG.79854.534"; exon_number "41";
chr17	StringTie	exon	75621345	75621408	1000	+	.	gene_id "MSTRG.79854"; transcript_id "MSTRG.79854.534"; exon_number "42";
chr17	StringTie	exon	75621501	75621570	1000	+	.	gene_id "MSTRG.79854"; transcript_id "MSTRG.79854.534"; exon_number "43";
chr17	StringTie	exon	75622004	75622080	1000	+	.	gene_id "MSTRG.79854"; transcript_id "MSTRG.79854.534"; exon_number "44";
chr17	StringTie	exon	75623781	75623854	1000	+	.	gene_id "MSTRG.79854"; transcript_id "MSTRG.79854.534"; exon_number "45";
chr17	StringTie	exon	75623949	75624064	1000	+	.	gene_id "MSTRG.79854"; transcript_id "MSTRG.79854.534"; exon_number "46";
chr17	StringTie	exon	75624175	75624269	1000	+	.	gene_id "MSTRG.79854"; transcript_id "MSTRG.79854.534"; exon_number "47";
chr17	StringTie	exon	75624370	75624447	1000	+	.	gene_id "MSTRG.79854"; transcript_id "MSTRG.79854.534"; exon_number "48";
chr17	StringTie	exon	75624543	75624639	1000	+	.	gene_id "MSTRG.79854"; transcript_id "MSTRG.79854.534"; exon_number "49";
chr17	StringTie	exon	75624771	75624916	1000	+	.	gene_id "MSTRG.79854"; transcript_id "MSTRG.79854.534"; exon_number "50";
chr17	StringTie	exon	75625123	75625238	1000	+	.	gene_id "MSTRG.79854"; transcript_id "MSTRG.79854.534"; exon_number "51";
chr17	StringTie	exon	75625531	75625660	1000	+	.	gene_id "MSTRG.79854"; transcript_id "MSTRG.79854.534"; exon_number "52";
chr17	StringTie	exon	75625844	75625977	1000	+	.	gene_id "MSTRG.79854"; transcript_id "MSTRG.79854.534"; exon_number "53";
chr17	StringTie	exon	75626088	75626228	1000	+	.	gene_id "MSTRG.79854"; transcript_id "MSTRG.79854.534"; exon_number "54";
chr17	StringTie	exon	75626407	75626848	1000	+	.	gene_id "MSTRG.79854"; transcript_id "MSTRG.79854.534"; exon_number "55";
chr17	StringTie	transcript	75592671	75626849	1000	+	.	gene_id "MSTRG.79854"; transcript_id "MSTRG.79854.535";
chr17	StringTie	exon	75592671	75592840	1000	+	.	gene_id "MSTRG.79854"; transcript_id "MSTRG.79854.535"; exon_number "1";
chr17	StringTie	exon	75594475	75596555	1000	+	.	gene_id "MSTRG.79854"; transcript_id "MSTRG.79854.535"; exon_number "2";
chr17	StringTie	exon	75596768	75596899	1000	+	.	gene_id "MSTRG.79854"; transcript_id "MSTRG.79854.535"; exon_number "3";
chr17	StringTie	exon	75600606	75600680	1000	+	.	gene_id "MSTRG.79854"; transcript_id "MSTRG.79854.535"; exon_number "4";
chr17	StringTie	exon	75601438	75601563	1000	+	.	gene_id "MSTRG.79854"; transcript_id "MSTRG.79854.535"; exon_number "5";
chr17	StringTie	exon	75602517	75602594	1000	+	.	gene_id "MSTRG.79854"; transcript_id "MSTRG.79854.535"; exon_number "6";
chr17	StringTie	exon	75602830	75602945	1000	+	.	gene_id "MSTRG.79854"; transcript_id "MSTRG.79854.535"; exon_number "7";
chr17	StringTie	exon	75603032	75603077	1000	+	.	gene_id "MSTRG.79854"; transcript_id "MSTRG.79854.535"; exon_number "8";
chr17	StringTie	exon	75603188	75603312	1000	+	.	gene_id "MSTRG.79854"; transcript_id "MSTRG.79854.535"; exon_number "9";
chr17	StringTie	exon	75605504	75605621	1000	+	.	gene_id "MSTRG.79854"; transcript_id "MSTRG.79854.535"; exon_number "10";
chr17	StringTie	exon	75605864	75606021	1000	+	.	gene_id "MSTRG.79854"; transcript_id "MSTRG.79854.535"; exon_number "11";
chr17	StringTie	exon	75610166	75610259	1000	+	.	gene_id "MSTRG.79854"; transcript_id "MSTRG.79854.535"; exon_number "12";
chr17	StringTie	exon	75610900	75610959	1000	+	.	gene_id "MSTRG.79854"; transcript_id "MSTRG.79854.535"; exon_number "13";
chr17	StringTie	exon	75611601	75611658	1000	+	.	gene_id "MSTRG.79854"; transcript_id "MSTRG.79854.535"; exon_number "14";
chr17	StringTie	exon	75611886	75612016	1000	+	.	gene_id "MSTRG.79854"; transcript_id "MSTRG.79854.535"; exon_number "15";
chr17	StringTie	exon	75612798	75612893	1000	+	.	gene_id "MSTRG.79854"; transcript_id "MSTRG.79854.535"; exon_number "16";
chr17	StringTie	exon	75612974	75613209	1000	+	.	gene_id "MSTRG.79854"; transcript_id "MSTRG.79854.535"; exon_number "17";
chr17	StringTie	exon	75613293	75613471	1000	+	.	gene_id "MSTRG.79854"; transcript_id "MSTRG.79854.535"; exon_number "18";
chr17	StringTie	exon	75613705	75613777	1000	+	.	gene_id "MSTRG.79854"; transcript_id "MSTRG.79854.535"; exon_number "19";
chr17	StringTie	exon	75614199	75614360	1000	+	.	gene_id "MSTRG.79854"; transcript_id "MSTRG.79854.535"; exon_number "20";
chr17	StringTie	exon	75614583	75614683	1000	+	.	gene_id "MSTRG.79854"; transcript_id "MSTRG.79854.535"; exon_number "21";
chr17	StringTie	exon	75614773	75614849	1000	+	.	gene_id "MSTRG.79854"; transcript_id "MSTRG.79854.535"; exon_number "22";
chr17	StringTie	exon	75614961	75615042	1000	+	.	gene_id "MSTRG.79854"; transcript_id "MSTRG.79854.535"; exon_number "23";
chr17	StringTie	exon	75615240	75615338	1000	+	.	gene_id "MSTRG.79854"; transcript_id "MSTRG.79854.535"; exon_number "24";
chr17	StringTie	exon	75615503	75615600	1000	+	.	gene_id "MSTRG.79854"; transcript_id "MSTRG.79854.535"; exon_number "25";
chr17	StringTie	exon	75615693	75615884	1000	+	.	gene_id "MSTRG.79854"; transcript_id "MSTRG.79854.535"; exon_number "26";
chr17	StringTie	exon	75616069	75616147	1000	+	.	gene_id "MSTRG.79854"; transcript_id "MSTRG.79854.535"; exon_number "27";
chr17	StringTie	exon	75616312	75616446	1000	+	.	gene_id "MSTRG.79854"; transcript_id "MSTRG.79854.535"; exon_number "28";
chr17	StringTie	exon	75616524	75616785	1000	+	.	gene_id "MSTRG.79854"; transcript_id "MSTRG.79854.535"; exon_number "29";
chr17	StringTie	exon	75616874	75616961	1000	+	.	gene_id "MSTRG.79854"; transcript_id "MSTRG.79854.535"; exon_number "30";
chr17	StringTie	exon	75617085	75617304	1000	+	.	gene_id "MSTRG.79854"; transcript_id "MSTRG.79854.535"; exon_number "31";
chr17	StringTie	exon	75617810	75617922	1000	+	.	gene_id "MSTRG.79854"; transcript_id "MSTRG.79854.535"; exon_number "32";
chr17	StringTie	exon	75618126	75618185	1000	+	.	gene_id "MSTRG.79854"; transcript_id "MSTRG.79854.535"; exon_number "33";
chr17	StringTie	exon	75619143	75619218	1000	+	.	gene_id "MSTRG.79854"; transcript_id "MSTRG.79854.535"; exon_number "34";
chr17	StringTie	exon	75619358	75619476	1000	+	.	gene_id "MSTRG.79854"; transcript_id "MSTRG.79854.535"; exon_number "35";
chr17	StringTie	exon	75619681	75619799	1000	+	.	gene_id "MSTRG.79854"; transcript_id "MSTRG.79854.535"; exon_number "36";
chr17	StringTie	exon	75619879	75620020	1000	+	.	gene_id "MSTRG.79854"; transcript_id "MSTRG.79854.535"; exon_number "37";
chr17	StringTie	exon	75620246	75620357	1000	+	.	gene_id "MSTRG.79854"; transcript_id "MSTRG.79854.535"; exon_number "38";
chr17	StringTie	exon	75620467	75620636	1000	+	.	gene_id "MSTRG.79854"; transcript_id "MSTRG.79854.535"; exon_number "39";
chr17	StringTie	exon	75621031	75621176	1000	+	.	gene_id "MSTRG.79854"; transcript_id "MSTRG.79854.535"; exon_number "40";
chr17	StringTie	exon	75621345	75621408	1000	+	.	gene_id "MSTRG.79854"; transcript_id "MSTRG.79854.535"; exon_number "41";
chr17	StringTie	exon	75621501	75621570	1000	+	.	gene_id "MSTRG.79854"; transcript_id "MSTRG.79854.535"; exon_number "42";
chr17	StringTie	exon	75622004	75622080	1000	+	.	gene_id "MSTRG.79854"; transcript_id "MSTRG.79854.535"; exon_number "43";
chr17	StringTie	exon	75623781	75623854	1000	+	.	gene_id "MSTRG.79854"; transcript_id "MSTRG.79854.535"; exon_number "44";
chr17	StringTie	exon	75623949	75624064	1000	+	.	gene_id "MSTRG.79854"; transcript_id "MSTRG.79854.535"; exon_number "45";
chr17	StringTie	exon	75624175	75624269	1000	+	.	gene_id "MSTRG.79854"; transcript_id "MSTRG.79854.535"; exon_number "46";
chr17	StringTie	exon	75624370	75624447	1000	+	.	gene_id "MSTRG.79854"; transcript_id "MSTRG.79854.535"; exon_number "47";
chr17	StringTie	exon	75624543	75624639	1000	+	.	gene_id "MSTRG.79854"; transcript_id "MSTRG.79854.535"; exon_number "48";
chr17	StringTie	exon	75624771	75624916	1000	+	.	gene_id "MSTRG.79854"; transcript_id "MSTRG.79854.535"; exon_number "49";
chr17	StringTie	exon	75625123	75625238	1000	+	.	gene_id "MSTRG.79854"; transcript_id "MSTRG.79854.535"; exon_number "50";
chr17	StringTie	exon	75625527	75625660	1000	+	.	gene_id "MSTRG.79854"; transcript_id "MSTRG.79854.535"; exon_number "51";
chr17	StringTie	exon	75625844	75625977	1000	+	.	gene_id "MSTRG.79854"; transcript_id "MSTRG.79854.535"; exon_number "52";
chr17	StringTie	exon	75626090	75626228	1000	+	.	gene_id "MSTRG.79854"; transcript_id "MSTRG.79854.535"; exon_number "53";
chr17	StringTie	exon	75626407	75626849	1000	+	.	gene_id "MSTRG.79854"; transcript_id "MSTRG.79854.535"; exon_number "54";
chr17	StringTie	transcript	75592679	75615339	1000	+	.	gene_id "MSTRG.79854"; transcript_id "MSTRG.79854.536";
chr17	StringTie	exon	75592679	75592840	1000	+	.	gene_id "MSTRG.79854"; transcript_id "MSTRG.79854.536"; exon_number "1";
chr17	StringTie	exon	75594840	75594972	1000	+	.	gene_id "MSTRG.79854"; transcript_id "MSTRG.79854.536"; exon_number "2";
chr17	StringTie	exon	75596460	75596555	1000	+	.	gene_id "MSTRG.79854"; transcript_id "MSTRG.79854.536"; exon_number "3";
chr17	StringTie	exon	75596768	75596899	1000	+	.	gene_id "MSTRG.79854"; transcript_id "MSTRG.79854.536"; exon_number "4";
chr17	StringTie	exon	75602517	75602594	1000	+	.	gene_id "MSTRG.79854"; transcript_id "MSTRG.79854.536"; exon_number "5";
chr17	StringTie	exon	75602830	75602945	1000	+	.	gene_id "MSTRG.79854"; transcript_id "MSTRG.79854.536"; exon_number "6";
chr17	StringTie	exon	75603032	75603077	1000	+	.	gene_id "MSTRG.79854"; transcript_id "MSTRG.79854.536"; exon_number "7";
chr17	StringTie	exon	75603188	75603312	1000	+	.	gene_id "MSTRG.79854"; transcript_id "MSTRG.79854.536"; exon_number "8";
chr17	StringTie	exon	75610166	75610259	1000	+	.	gene_id "MSTRG.79854"; transcript_id "MSTRG.79854.536"; exon_number "9";
chr17	StringTie	exon	75610900	75610959	1000	+	.	gene_id "MSTRG.79854"; transcript_id "MSTRG.79854.536"; exon_number "10";
chr17	StringTie	exon	75611601	75611658	1000	+	.	gene_id "MSTRG.79854"; transcript_id "MSTRG.79854.536"; exon_number "11";
chr17	StringTie	exon	75611886	75612016	1000	+	.	gene_id "MSTRG.79854"; transcript_id "MSTRG.79854.536"; exon_number "12";
chr17	StringTie	exon	75612798	75612893	1000	+	.	gene_id "MSTRG.79854"; transcript_id "MSTRG.79854.536"; exon_number "13";
chr17	StringTie	exon	75612974	75613209	1000	+	.	gene_id "MSTRG.79854"; transcript_id "MSTRG.79854.536"; exon_number "14";
chr17	StringTie	exon	75613293	75613471	1000	+	.	gene_id "MSTRG.79854"; transcript_id "MSTRG.79854.536"; exon_number "15";
chr17	StringTie	exon	75613705	75613777	1000	+	.	gene_id "MSTRG.79854"; transcript_id "MSTRG.79854.536"; exon_number "16";
chr17	StringTie	exon	75614199	75614360	1000	+	.	gene_id "MSTRG.79854"; transcript_id "MSTRG.79854.536"; exon_number "17";
chr17	StringTie	exon	75614583	75614849	1000	+	.	gene_id "MSTRG.79854"; transcript_id "MSTRG.79854.536"; exon_number "18";
chr17	StringTie	exon	75614961	75615042	1000	+	.	gene_id "MSTRG.79854"; transcript_id "MSTRG.79854.536"; exon_number "19";
chr17	StringTie	exon	75615240	75615339	1000	+	.	gene_id "MSTRG.79854"; transcript_id "MSTRG.79854.536"; exon_number "20";
chr17	StringTie	transcript	75593267	75626845	1000	+	.	gene_id "MSTRG.79854"; transcript_id "MSTRG.79854.537";
chr17	StringTie	exon	75593267	75594588	1000	+	.	gene_id "MSTRG.79854"; transcript_id "MSTRG.79854.537"; exon_number "1";
chr17	StringTie	exon	75594701	75594972	1000	+	.	gene_id "MSTRG.79854"; transcript_id "MSTRG.79854.537"; exon_number "2";
chr17	StringTie	exon	75596460	75596555	1000	+	.	gene_id "MSTRG.79854"; transcript_id "MSTRG.79854.537"; exon_number "3";
chr17	StringTie	exon	75596768	75596899	1000	+	.	gene_id "MSTRG.79854"; transcript_id "MSTRG.79854.537"; exon_number "4";
chr17	StringTie	exon	75601438	75601563	1000	+	.	gene_id "MSTRG.79854"; transcript_id "MSTRG.79854.537"; exon_number "5";
chr17	StringTie	exon	75602517	75602594	1000	+	.	gene_id "MSTRG.79854"; transcript_id "MSTRG.79854.537"; exon_number "6";
chr17	StringTie	exon	75602830	75602945	1000	+	.	gene_id "MSTRG.79854"; transcript_id "MSTRG.79854.537"; exon_number "7";
chr17	StringTie	exon	75603032	75603077	1000	+	.	gene_id "MSTRG.79854"; transcript_id "MSTRG.79854.537"; exon_number "8";
chr17	StringTie	exon	75603188	75603312	1000	+	.	gene_id "MSTRG.79854"; transcript_id "MSTRG.79854.537"; exon_number "9";
chr17	StringTie	exon	75605504	75605621	1000	+	.	gene_id "MSTRG.79854"; transcript_id "MSTRG.79854.537"; exon_number "10";
chr17	StringTie	exon	75605864	75606021	1000	+	.	gene_id "MSTRG.79854"; transcript_id "MSTRG.79854.537"; exon_number "11";
chr17	StringTie	exon	75606933	75607216	1000	+	.	gene_id "MSTRG.79854"; transcript_id "MSTRG.79854.537"; exon_number "12";
chr17	StringTie	exon	75610166	75610259	1000	+	.	gene_id "MSTRG.79854"; transcript_id "MSTRG.79854.537"; exon_number "13";
chr17	StringTie	exon	75610900	75610959	1000	+	.	gene_id "MSTRG.79854"; transcript_id "MSTRG.79854.537"; exon_number "14";
chr17	StringTie	exon	75611601	75611658	1000	+	.	gene_id "MSTRG.79854"; transcript_id "MSTRG.79854.537"; exon_number "15";
chr17	StringTie	exon	75611886	75612016	1000	+	.	gene_id "MSTRG.79854"; transcript_id "MSTRG.79854.537"; exon_number "16";
chr17	StringTie	exon	75612798	75612893	1000	+	.	gene_id "MSTRG.79854"; transcript_id "MSTRG.79854.537"; exon_number "17";
chr17	StringTie	exon	75612974	75613209	1000	+	.	gene_id "MSTRG.79854"; transcript_id "MSTRG.79854.537"; exon_number "18";
chr17	StringTie	exon	75613293	75613471	1000	+	.	gene_id "MSTRG.79854"; transcript_id "MSTRG.79854.537"; exon_number "19";
chr17	StringTie	exon	75613705	75613777	1000	+	.	gene_id "MSTRG.79854"; transcript_id "MSTRG.79854.537"; exon_number "20";
chr17	StringTie	exon	75613981	75614033	1000	+	.	gene_id "MSTRG.79854"; transcript_id "MSTRG.79854.537"; exon_number "21";
chr17	StringTie	exon	75614199	75614360	1000	+	.	gene_id "MSTRG.79854"; transcript_id "MSTRG.79854.537"; exon_number "22";
chr17	StringTie	exon	75614583	75614683	1000	+	.	gene_id "MSTRG.79854"; transcript_id "MSTRG.79854.537"; exon_number "23";
chr17	StringTie	exon	75614773	75614849	1000	+	.	gene_id "MSTRG.79854"; transcript_id "MSTRG.79854.537"; exon_number "24";
chr17	StringTie	exon	75614961	75615042	1000	+	.	gene_id "MSTRG.79854"; transcript_id "MSTRG.79854.537"; exon_number "25";
chr17	StringTie	exon	75615240	75615338	1000	+	.	gene_id "MSTRG.79854"; transcript_id "MSTRG.79854.537"; exon_number "26";
chr17	StringTie	exon	75615503	75615600	1000	+	.	gene_id "MSTRG.79854"; transcript_id "MSTRG.79854.537"; exon_number "27";
chr17	StringTie	exon	75615693	75615884	1000	+	.	gene_id "MSTRG.79854"; transcript_id "MSTRG.79854.537"; exon_number "28";
chr17	StringTie	exon	75616069	75616147	1000	+	.	gene_id "MSTRG.79854"; transcript_id "MSTRG.79854.537"; exon_number "29";
chr17	StringTie	exon	75616312	75616446	1000	+	.	gene_id "MSTRG.79854"; transcript_id "MSTRG.79854.537"; exon_number "30";
chr17	StringTie	exon	75616524	75616785	1000	+	.	gene_id "MSTRG.79854"; transcript_id "MSTRG.79854.537"; exon_number "31";
chr17	StringTie	exon	75616874	75616961	1000	+	.	gene_id "MSTRG.79854"; transcript_id "MSTRG.79854.537"; exon_number "32";
chr17	StringTie	exon	75617085	75617304	1000	+	.	gene_id "MSTRG.79854"; transcript_id "MSTRG.79854.537"; exon_number "33";
chr17	StringTie	exon	75617810	75617922	1000	+	.	gene_id "MSTRG.79854"; transcript_id "MSTRG.79854.537"; exon_number "34";
chr17	StringTie	exon	75618126	75618185	1000	+	.	gene_id "MSTRG.79854"; transcript_id "MSTRG.79854.537"; exon_number "35";
chr17	StringTie	exon	75619143	75619218	1000	+	.	gene_id "MSTRG.79854"; transcript_id "MSTRG.79854.537"; exon_number "36";
chr17	StringTie	exon	75619358	75619476	1000	+	.	gene_id "MSTRG.79854"; transcript_id "MSTRG.79854.537"; exon_number "37";
chr17	StringTie	exon	75619681	75619799	1000	+	.	gene_id "MSTRG.79854"; transcript_id "MSTRG.79854.537"; exon_number "38";
chr17	StringTie	exon	75619879	75620020	1000	+	.	gene_id "MSTRG.79854"; transcript_id "MSTRG.79854.537"; exon_number "39";
chr17	StringTie	exon	75620246	75620357	1000	+	.	gene_id "MSTRG.79854"; transcript_id "MSTRG.79854.537"; exon_number "40";
chr17	StringTie	exon	75620467	75621176	1000	+	.	gene_id "MSTRG.79854"; transcript_id "MSTRG.79854.537"; exon_number "41";
chr17	StringTie	exon	75621345	75621408	1000	+	.	gene_id "MSTRG.79854"; transcript_id "MSTRG.79854.537"; exon_number "42";
chr17	StringTie	exon	75621501	75621570	1000	+	.	gene_id "MSTRG.79854"; transcript_id "MSTRG.79854.537"; exon_number "43";
chr17	StringTie	exon	75622004	75622080	1000	+	.	gene_id "MSTRG.79854"; transcript_id "MSTRG.79854.537"; exon_number "44";
chr17	StringTie	exon	75623781	75623854	1000	+	.	gene_id "MSTRG.79854"; transcript_id "MSTRG.79854.537"; exon_number "45";
chr17	StringTie	exon	75623949	75624064	1000	+	.	gene_id "MSTRG.79854"; transcript_id "MSTRG.79854.537"; exon_number "46";
chr17	StringTie	exon	75624175	75624269	1000	+	.	gene_id "MSTRG.79854"; transcript_id "MSTRG.79854.537"; exon_number "47";
chr17	StringTie	exon	75624370	75624447	1000	+	.	gene_id "MSTRG.79854"; transcript_id "MSTRG.79854.537"; exon_number "48";
chr17	StringTie	exon	75624543	75624639	1000	+	.	gene_id "MSTRG.79854"; transcript_id "MSTRG.79854.537"; exon_number "49";
chr17	StringTie	exon	75624771	75624916	1000	+	.	gene_id "MSTRG.79854"; transcript_id "MSTRG.79854.537"; exon_number "50";
chr17	StringTie	exon	75625123	75625238	1000	+	.	gene_id "MSTRG.79854"; transcript_id "MSTRG.79854.537"; exon_number "51";
chr17	StringTie	exon	75625531	75625660	1000	+	.	gene_id "MSTRG.79854"; transcript_id "MSTRG.79854.537"; exon_number "52";
chr17	StringTie	exon	75625844	75625977	1000	+	.	gene_id "MSTRG.79854"; transcript_id "MSTRG.79854.537"; exon_number "53";
chr17	StringTie	exon	75626088	75626228	1000	+	.	gene_id "MSTRG.79854"; transcript_id "MSTRG.79854.537"; exon_number "54";
chr17	StringTie	exon	75626407	75626845	1000	+	.	gene_id "MSTRG.79854"; transcript_id "MSTRG.79854.537"; exon_number "55";
chr17	StringTie	transcript	75593438	75626848	1000	+	.	gene_id "MSTRG.79854"; transcript_id "MSTRG.79854.538";
chr17	StringTie	exon	75593438	75593777	1000	+	.	gene_id "MSTRG.79854"; transcript_id "MSTRG.79854.538"; exon_number "1";
chr17	StringTie	exon	75606458	75607216	1000	+	.	gene_id "MSTRG.79854"; transcript_id "MSTRG.79854.538"; exon_number "2";
chr17	StringTie	exon	75610166	75610259	1000	+	.	gene_id "MSTRG.79854"; transcript_id "MSTRG.79854.538"; exon_number "3";
chr17	StringTie	exon	75610900	75610959	1000	+	.	gene_id "MSTRG.79854"; transcript_id "MSTRG.79854.538"; exon_number "4";
chr17	StringTie	exon	75611601	75611658	1000	+	.	gene_id "MSTRG.79854"; transcript_id "MSTRG.79854.538"; exon_number "5";
chr17	StringTie	exon	75611886	75612016	1000	+	.	gene_id "MSTRG.79854"; transcript_id "MSTRG.79854.538"; exon_number "6";
chr17	StringTie	exon	75612798	75612893	1000	+	.	gene_id "MSTRG.79854"; transcript_id "MSTRG.79854.538"; exon_number "7";
chr17	StringTie	exon	75612974	75613209	1000	+	.	gene_id "MSTRG.79854"; transcript_id "MSTRG.79854.538"; exon_number "8";
chr17	StringTie	exon	75613293	75613471	1000	+	.	gene_id "MSTRG.79854"; transcript_id "MSTRG.79854.538"; exon_number "9";
chr17	StringTie	exon	75613705	75613777	1000	+	.	gene_id "MSTRG.79854"; transcript_id "MSTRG.79854.538"; exon_number "10";
chr17	StringTie	exon	75614199	75614360	1000	+	.	gene_id "MSTRG.79854"; transcript_id "MSTRG.79854.538"; exon_number "11";
chr17	StringTie	exon	75614583	75614683	1000	+	.	gene_id "MSTRG.79854"; transcript_id "MSTRG.79854.538"; exon_number "12";
chr17	StringTie	exon	75614773	75614849	1000	+	.	gene_id "MSTRG.79854"; transcript_id "MSTRG.79854.538"; exon_number "13";
chr17	StringTie	exon	75614961	75615042	1000	+	.	gene_id "MSTRG.79854"; transcript_id "MSTRG.79854.538"; exon_number "14";
chr17	StringTie	exon	75615240	75615338	1000	+	.	gene_id "MSTRG.79854"; transcript_id "MSTRG.79854.538"; exon_number "15";
chr17	StringTie	exon	75615503	75615600	1000	+	.	gene_id "MSTRG.79854"; transcript_id "MSTRG.79854.538"; exon_number "16";
chr17	StringTie	exon	75615693	75615884	1000	+	.	gene_id "MSTRG.79854"; transcript_id "MSTRG.79854.538"; exon_number "17";
chr17	StringTie	exon	75616069	75616147	1000	+	.	gene_id "MSTRG.79854"; transcript_id "MSTRG.79854.538"; exon_number "18";
chr17	StringTie	exon	75616312	75616446	1000	+	.	gene_id "MSTRG.79854"; transcript_id "MSTRG.79854.538"; exon_number "19";
chr17	StringTie	exon	75616524	75616785	1000	+	.	gene_id "MSTRG.79854"; transcript_id "MSTRG.79854.538"; exon_number "20";
chr17	StringTie	exon	75616874	75617304	1000	+	.	gene_id "MSTRG.79854"; transcript_id "MSTRG.79854.538"; exon_number "21";
chr17	StringTie	exon	75617810	75617922	1000	+	.	gene_id "MSTRG.79854"; transcript_id "MSTRG.79854.538"; exon_number "22";
chr17	StringTie	exon	75618126	75618185	1000	+	.	gene_id "MSTRG.79854"; transcript_id "MSTRG.79854.538"; exon_number "23";
chr17	StringTie	exon	75619143	75619218	1000	+	.	gene_id "MSTRG.79854"; transcript_id "MSTRG.79854.538"; exon_number "24";
chr17	StringTie	exon	75619358	75619476	1000	+	.	gene_id "MSTRG.79854"; transcript_id "MSTRG.79854.538"; exon_number "25";
chr17	StringTie	exon	75619681	75619799	1000	+	.	gene_id "MSTRG.79854"; transcript_id "MSTRG.79854.538"; exon_number "26";
chr17	StringTie	exon	75619879	75620020	1000	+	.	gene_id "MSTRG.79854"; transcript_id "MSTRG.79854.538"; exon_number "27";
chr17	StringTie	exon	75620246	75620357	1000	+	.	gene_id "MSTRG.79854"; transcript_id "MSTRG.79854.538"; exon_number "28";
chr17	StringTie	exon	75620467	75621176	1000	+	.	gene_id "MSTRG.79854"; transcript_id "MSTRG.79854.538"; exon_number "29";
chr17	StringTie	exon	75621345	75621408	1000	+	.	gene_id "MSTRG.79854"; transcript_id "MSTRG.79854.538"; exon_number "30";
chr17	StringTie	exon	75621501	75621570	1000	+	.	gene_id "MSTRG.79854"; transcript_id "MSTRG.79854.538"; exon_number "31";
chr17	StringTie	exon	75622004	75622080	1000	+	.	gene_id "MSTRG.79854"; transcript_id "MSTRG.79854.538"; exon_number "32";
chr17	StringTie	exon	75623781	75623854	1000	+	.	gene_id "MSTRG.79854"; transcript_id "MSTRG.79854.538"; exon_number "33";
chr17	StringTie	exon	75623949	75624064	1000	+	.	gene_id "MSTRG.79854"; transcript_id "MSTRG.79854.538"; exon_number "34";
chr17	StringTie	exon	75624175	75624269	1000	+	.	gene_id "MSTRG.79854"; transcript_id "MSTRG.79854.538"; exon_number "35";
chr17	StringTie	exon	75624370	75624447	1000	+	.	gene_id "MSTRG.79854"; transcript_id "MSTRG.79854.538"; exon_number "36";
chr17	StringTie	exon	75624543	75624639	1000	+	.	gene_id "MSTRG.79854"; transcript_id "MSTRG.79854.538"; exon_number "37";
chr17	StringTie	exon	75624771	75624916	1000	+	.	gene_id "MSTRG.79854"; transcript_id "MSTRG.79854.538"; exon_number "38";
chr17	StringTie	exon	75625123	75625238	1000	+	.	gene_id "MSTRG.79854"; transcript_id "MSTRG.79854.538"; exon_number "39";
chr17	StringTie	exon	75625527	75625660	1000	+	.	gene_id "MSTRG.79854"; transcript_id "MSTRG.79854.538"; exon_number "40";
chr17	StringTie	exon	75625844	75625977	1000	+	.	gene_id "MSTRG.79854"; transcript_id "MSTRG.79854.538"; exon_number "41";
chr17	StringTie	exon	75626088	75626228	1000	+	.	gene_id "MSTRG.79854"; transcript_id "MSTRG.79854.538"; exon_number "42";
chr17	StringTie	exon	75626407	75626848	1000	+	.	gene_id "MSTRG.79854"; transcript_id "MSTRG.79854.538"; exon_number "43";
chr17	StringTie	transcript	75593646	75626845	1000	+	.	gene_id "MSTRG.79854"; transcript_id "MSTRG.79854.539";
chr17	StringTie	exon	75593646	75594588	1000	+	.	gene_id "MSTRG.79854"; transcript_id "MSTRG.79854.539"; exon_number "1";
chr17	StringTie	exon	75594701	75594775	1000	+	.	gene_id "MSTRG.79854"; transcript_id "MSTRG.79854.539"; exon_number "2";
chr17	StringTie	exon	75596460	75596555	1000	+	.	gene_id "MSTRG.79854"; transcript_id "MSTRG.79854.539"; exon_number "3";
chr17	StringTie	exon	75596768	75596899	1000	+	.	gene_id "MSTRG.79854"; transcript_id "MSTRG.79854.539"; exon_number "4";
chr17	StringTie	exon	75601438	75601563	1000	+	.	gene_id "MSTRG.79854"; transcript_id "MSTRG.79854.539"; exon_number "5";
chr17	StringTie	exon	75602517	75602594	1000	+	.	gene_id "MSTRG.79854"; transcript_id "MSTRG.79854.539"; exon_number "6";
chr17	StringTie	exon	75602830	75602945	1000	+	.	gene_id "MSTRG.79854"; transcript_id "MSTRG.79854.539"; exon_number "7";
chr17	StringTie	exon	75603032	75603077	1000	+	.	gene_id "MSTRG.79854"; transcript_id "MSTRG.79854.539"; exon_number "8";
chr17	StringTie	exon	75603188	75603312	1000	+	.	gene_id "MSTRG.79854"; transcript_id "MSTRG.79854.539"; exon_number "9";
chr17	StringTie	exon	75605504	75605621	1000	+	.	gene_id "MSTRG.79854"; transcript_id "MSTRG.79854.539"; exon_number "10";
chr17	StringTie	exon	75605864	75606021	1000	+	.	gene_id "MSTRG.79854"; transcript_id "MSTRG.79854.539"; exon_number "11";
chr17	StringTie	exon	75606933	75607067	1000	+	.	gene_id "MSTRG.79854"; transcript_id "MSTRG.79854.539"; exon_number "12";
chr17	StringTie	exon	75610166	75610259	1000	+	.	gene_id "MSTRG.79854"; transcript_id "MSTRG.79854.539"; exon_number "13";
chr17	StringTie	exon	75610900	75610959	1000	+	.	gene_id "MSTRG.79854"; transcript_id "MSTRG.79854.539"; exon_number "14";
chr17	StringTie	exon	75611601	75611658	1000	+	.	gene_id "MSTRG.79854"; transcript_id "MSTRG.79854.539"; exon_number "15";
chr17	StringTie	exon	75611886	75612016	1000	+	.	gene_id "MSTRG.79854"; transcript_id "MSTRG.79854.539"; exon_number "16";
chr17	StringTie	exon	75612798	75612893	1000	+	.	gene_id "MSTRG.79854"; transcript_id "MSTRG.79854.539"; exon_number "17";
chr17	StringTie	exon	75612974	75613209	1000	+	.	gene_id "MSTRG.79854"; transcript_id "MSTRG.79854.539"; exon_number "18";
chr17	StringTie	exon	75613293	75613471	1000	+	.	gene_id "MSTRG.79854"; transcript_id "MSTRG.79854.539"; exon_number "19";
chr17	StringTie	exon	75613705	75613777	1000	+	.	gene_id "MSTRG.79854"; transcript_id "MSTRG.79854.539"; exon_number "20";
chr17	StringTie	exon	75614199	75614360	1000	+	.	gene_id "MSTRG.79854"; transcript_id "MSTRG.79854.539"; exon_number "21";
chr17	StringTie	exon	75614583	75614683	1000	+	.	gene_id "MSTRG.79854"; transcript_id "MSTRG.79854.539"; exon_number "22";
chr17	StringTie	exon	75614773	75614849	1000	+	.	gene_id "MSTRG.79854"; transcript_id "MSTRG.79854.539"; exon_number "23";
chr17	StringTie	exon	75614961	75615042	1000	+	.	gene_id "MSTRG.79854"; transcript_id "MSTRG.79854.539"; exon_number "24";
chr17	StringTie	exon	75615240	75615338	1000	+	.	gene_id "MSTRG.79854"; transcript_id "MSTRG.79854.539"; exon_number "25";
chr17	StringTie	exon	75615503	75615600	1000	+	.	gene_id "MSTRG.79854"; transcript_id "MSTRG.79854.539"; exon_number "26";
chr17	StringTie	exon	75615693	75615884	1000	+	.	gene_id "MSTRG.79854"; transcript_id "MSTRG.79854.539"; exon_number "27";
chr17	StringTie	exon	75616069	75616147	1000	+	.	gene_id "MSTRG.79854"; transcript_id "MSTRG.79854.539"; exon_number "28";
chr17	StringTie	exon	75616312	75616446	1000	+	.	gene_id "MSTRG.79854"; transcript_id "MSTRG.79854.539"; exon_number "29";
chr17	StringTie	exon	75616524	75616785	1000	+	.	gene_id "MSTRG.79854"; transcript_id "MSTRG.79854.539"; exon_number "30";
chr17	StringTie	exon	75616874	75616961	1000	+	.	gene_id "MSTRG.79854"; transcript_id "MSTRG.79854.539"; exon_number "31";
chr17	StringTie	exon	75617085	75617304	1000	+	.	gene_id "MSTRG.79854"; transcript_id "MSTRG.79854.539"; exon_number "32";
chr17	StringTie	exon	75617810	75617922	1000	+	.	gene_id "MSTRG.79854"; transcript_id "MSTRG.79854.539"; exon_number "33";
chr17	StringTie	exon	75618126	75618185	1000	+	.	gene_id "MSTRG.79854"; transcript_id "MSTRG.79854.539"; exon_number "34";
chr17	StringTie	exon	75619143	75619218	1000	+	.	gene_id "MSTRG.79854"; transcript_id "MSTRG.79854.539"; exon_number "35";
chr17	StringTie	exon	75619358	75619476	1000	+	.	gene_id "MSTRG.79854"; transcript_id "MSTRG.79854.539"; exon_number "36";
chr17	StringTie	exon	75619681	75619799	1000	+	.	gene_id "MSTRG.79854"; transcript_id "MSTRG.79854.539"; exon_number "37";
chr17	StringTie	exon	75619879	75620020	1000	+	.	gene_id "MSTRG.79854"; transcript_id "MSTRG.79854.539"; exon_number "38";
chr17	StringTie	exon	75620246	75620357	1000	+	.	gene_id "MSTRG.79854"; transcript_id "MSTRG.79854.539"; exon_number "39";
chr17	StringTie	exon	75620467	75621176	1000	+	.	gene_id "MSTRG.79854"; transcript_id "MSTRG.79854.539"; exon_number "40";
chr17	StringTie	exon	75621345	75621408	1000	+	.	gene_id "MSTRG.79854"; transcript_id "MSTRG.79854.539"; exon_number "41";
chr17	StringTie	exon	75621501	75621570	1000	+	.	gene_id "MSTRG.79854"; transcript_id "MSTRG.79854.539"; exon_number "42";
chr17	StringTie	exon	75622004	75622080	1000	+	.	gene_id "MSTRG.79854"; transcript_id "MSTRG.79854.539"; exon_number "43";
chr17	StringTie	exon	75623781	75623854	1000	+	.	gene_id "MSTRG.79854"; transcript_id "MSTRG.79854.539"; exon_number "44";
chr17	StringTie	exon	75623949	75624064	1000	+	.	gene_id "MSTRG.79854"; transcript_id "MSTRG.79854.539"; exon_number "45";
chr17	StringTie	exon	75624175	75624269	1000	+	.	gene_id "MSTRG.79854"; transcript_id "MSTRG.79854.539"; exon_number "46";
chr17	StringTie	exon	75624370	75624447	1000	+	.	gene_id "MSTRG.79854"; transcript_id "MSTRG.79854.539"; exon_number "47";
chr17	StringTie	exon	75624543	75624639	1000	+	.	gene_id "MSTRG.79854"; transcript_id "MSTRG.79854.539"; exon_number "48";
chr17	StringTie	exon	75624771	75624916	1000	+	.	gene_id "MSTRG.79854"; transcript_id "MSTRG.79854.539"; exon_number "49";
chr17	StringTie	exon	75625123	75625238	1000	+	.	gene_id "MSTRG.79854"; transcript_id "MSTRG.79854.539"; exon_number "50";
chr17	StringTie	exon	75625527	75625660	1000	+	.	gene_id "MSTRG.79854"; transcript_id "MSTRG.79854.539"; exon_number "51";
chr17	StringTie	exon	75625844	75625977	1000	+	.	gene_id "MSTRG.79854"; transcript_id "MSTRG.79854.539"; exon_number "52";
chr17	StringTie	exon	75626088	75626228	1000	+	.	gene_id "MSTRG.79854"; transcript_id "MSTRG.79854.539"; exon_number "53";
chr17	StringTie	exon	75626407	75626845	1000	+	.	gene_id "MSTRG.79854"; transcript_id "MSTRG.79854.539"; exon_number "54";
chr17	StringTie	transcript	75587516	75626848	1000	+	.	gene_id "MSTRG.79854"; transcript_id "MSTRG.79854.54";
chr17	StringTie	exon	75587516	75588966	1000	+	.	gene_id "MSTRG.79854"; transcript_id "MSTRG.79854.54"; exon_number "1";
chr17	StringTie	exon	75589621	75590243	1000	+	.	gene_id "MSTRG.79854"; transcript_id "MSTRG.79854.54"; exon_number "2";
chr17	StringTie	exon	75590626	75590689	1000	+	.	gene_id "MSTRG.79854"; transcript_id "MSTRG.79854.54"; exon_number "3";
chr17	StringTie	exon	75590907	75591016	1000	+	.	gene_id "MSTRG.79854"; transcript_id "MSTRG.79854.54"; exon_number "4";
chr17	StringTie	exon	75591172	75591246	1000	+	.	gene_id "MSTRG.79854"; transcript_id "MSTRG.79854.54"; exon_number "5";
chr17	StringTie	exon	75591616	75591712	1000	+	.	gene_id "MSTRG.79854"; transcript_id "MSTRG.79854.54"; exon_number "6";
chr17	StringTie	exon	75591977	75592080	1000	+	.	gene_id "MSTRG.79854"; transcript_id "MSTRG.79854.54"; exon_number "7";
chr17	StringTie	exon	75592238	75592301	1000	+	.	gene_id "MSTRG.79854"; transcript_id "MSTRG.79854.54"; exon_number "8";
chr17	StringTie	exon	75592464	75592541	1000	+	.	gene_id "MSTRG.79854"; transcript_id "MSTRG.79854.54"; exon_number "9";
chr17	StringTie	exon	75592679	75592840	1000	+	.	gene_id "MSTRG.79854"; transcript_id "MSTRG.79854.54"; exon_number "10";
chr17	StringTie	exon	75594475	75594588	1000	+	.	gene_id "MSTRG.79854"; transcript_id "MSTRG.79854.54"; exon_number "11";
chr17	StringTie	exon	75594701	75594759	1000	+	.	gene_id "MSTRG.79854"; transcript_id "MSTRG.79854.54"; exon_number "12";
chr17	StringTie	exon	75594840	75596555	1000	+	.	gene_id "MSTRG.79854"; transcript_id "MSTRG.79854.54"; exon_number "13";
chr17	StringTie	exon	75596768	75596899	1000	+	.	gene_id "MSTRG.79854"; transcript_id "MSTRG.79854.54"; exon_number "14";
chr17	StringTie	exon	75601438	75601563	1000	+	.	gene_id "MSTRG.79854"; transcript_id "MSTRG.79854.54"; exon_number "15";
chr17	StringTie	exon	75602517	75602594	1000	+	.	gene_id "MSTRG.79854"; transcript_id "MSTRG.79854.54"; exon_number "16";
chr17	StringTie	exon	75602830	75602945	1000	+	.	gene_id "MSTRG.79854"; transcript_id "MSTRG.79854.54"; exon_number "17";
chr17	StringTie	exon	75603032	75603077	1000	+	.	gene_id "MSTRG.79854"; transcript_id "MSTRG.79854.54"; exon_number "18";
chr17	StringTie	exon	75603188	75603312	1000	+	.	gene_id "MSTRG.79854"; transcript_id "MSTRG.79854.54"; exon_number "19";
chr17	StringTie	exon	75605504	75605621	1000	+	.	gene_id "MSTRG.79854"; transcript_id "MSTRG.79854.54"; exon_number "20";
chr17	StringTie	exon	75605864	75606021	1000	+	.	gene_id "MSTRG.79854"; transcript_id "MSTRG.79854.54"; exon_number "21";
chr17	StringTie	exon	75610166	75610259	1000	+	.	gene_id "MSTRG.79854"; transcript_id "MSTRG.79854.54"; exon_number "22";
chr17	StringTie	exon	75610900	75610959	1000	+	.	gene_id "MSTRG.79854"; transcript_id "MSTRG.79854.54"; exon_number "23";
chr17	StringTie	exon	75611601	75611658	1000	+	.	gene_id "MSTRG.79854"; transcript_id "MSTRG.79854.54"; exon_number "24";
chr17	StringTie	exon	75611886	75612016	1000	+	.	gene_id "MSTRG.79854"; transcript_id "MSTRG.79854.54"; exon_number "25";
chr17	StringTie	exon	75612798	75612893	1000	+	.	gene_id "MSTRG.79854"; transcript_id "MSTRG.79854.54"; exon_number "26";
chr17	StringTie	exon	75612974	75613209	1000	+	.	gene_id "MSTRG.79854"; transcript_id "MSTRG.79854.54"; exon_number "27";
chr17	StringTie	exon	75613293	75613471	1000	+	.	gene_id "MSTRG.79854"; transcript_id "MSTRG.79854.54"; exon_number "28";
chr17	StringTie	exon	75613705	75613777	1000	+	.	gene_id "MSTRG.79854"; transcript_id "MSTRG.79854.54"; exon_number "29";
chr17	StringTie	exon	75614199	75614360	1000	+	.	gene_id "MSTRG.79854"; transcript_id "MSTRG.79854.54"; exon_number "30";
chr17	StringTie	exon	75614583	75614683	1000	+	.	gene_id "MSTRG.79854"; transcript_id "MSTRG.79854.54"; exon_number "31";
chr17	StringTie	exon	75614773	75614849	1000	+	.	gene_id "MSTRG.79854"; transcript_id "MSTRG.79854.54"; exon_number "32";
chr17	StringTie	exon	75614961	75615042	1000	+	.	gene_id "MSTRG.79854"; transcript_id "MSTRG.79854.54"; exon_number "33";
chr17	StringTie	exon	75615240	75615338	1000	+	.	gene_id "MSTRG.79854"; transcript_id "MSTRG.79854.54"; exon_number "34";
chr17	StringTie	exon	75615503	75615600	1000	+	.	gene_id "MSTRG.79854"; transcript_id "MSTRG.79854.54"; exon_number "35";
chr17	StringTie	exon	75615693	75615884	1000	+	.	gene_id "MSTRG.79854"; transcript_id "MSTRG.79854.54"; exon_number "36";
chr17	StringTie	exon	75616069	75616147	1000	+	.	gene_id "MSTRG.79854"; transcript_id "MSTRG.79854.54"; exon_number "37";
chr17	StringTie	exon	75616312	75616446	1000	+	.	gene_id "MSTRG.79854"; transcript_id "MSTRG.79854.54"; exon_number "38";
chr17	StringTie	exon	75616524	75616785	1000	+	.	gene_id "MSTRG.79854"; transcript_id "MSTRG.79854.54"; exon_number "39";
chr17	StringTie	exon	75616874	75616961	1000	+	.	gene_id "MSTRG.79854"; transcript_id "MSTRG.79854.54"; exon_number "40";
chr17	StringTie	exon	75617085	75617304	1000	+	.	gene_id "MSTRG.79854"; transcript_id "MSTRG.79854.54"; exon_number "41";
chr17	StringTie	exon	75617810	75617922	1000	+	.	gene_id "MSTRG.79854"; transcript_id "MSTRG.79854.54"; exon_number "42";
chr17	StringTie	exon	75618126	75618185	1000	+	.	gene_id "MSTRG.79854"; transcript_id "MSTRG.79854.54"; exon_number "43";
chr17	StringTie	exon	75619143	75619218	1000	+	.	gene_id "MSTRG.79854"; transcript_id "MSTRG.79854.54"; exon_number "44";
chr17	StringTie	exon	75619358	75619476	1000	+	.	gene_id "MSTRG.79854"; transcript_id "MSTRG.79854.54"; exon_number "45";
chr17	StringTie	exon	75619681	75619799	1000	+	.	gene_id "MSTRG.79854"; transcript_id "MSTRG.79854.54"; exon_number "46";
chr17	StringTie	exon	75619879	75620020	1000	+	.	gene_id "MSTRG.79854"; transcript_id "MSTRG.79854.54"; exon_number "47";
chr17	StringTie	exon	75620246	75620357	1000	+	.	gene_id "MSTRG.79854"; transcript_id "MSTRG.79854.54"; exon_number "48";
chr17	StringTie	exon	75620467	75620636	1000	+	.	gene_id "MSTRG.79854"; transcript_id "MSTRG.79854.54"; exon_number "49";
chr17	StringTie	exon	75621031	75621176	1000	+	.	gene_id "MSTRG.79854"; transcript_id "MSTRG.79854.54"; exon_number "50";
chr17	StringTie	exon	75621345	75621408	1000	+	.	gene_id "MSTRG.79854"; transcript_id "MSTRG.79854.54"; exon_number "51";
chr17	StringTie	exon	75621501	75621570	1000	+	.	gene_id "MSTRG.79854"; transcript_id "MSTRG.79854.54"; exon_number "52";
chr17	StringTie	exon	75622004	75622080	1000	+	.	gene_id "MSTRG.79854"; transcript_id "MSTRG.79854.54"; exon_number "53";
chr17	StringTie	exon	75623781	75623854	1000	+	.	gene_id "MSTRG.79854"; transcript_id "MSTRG.79854.54"; exon_number "54";
chr17	StringTie	exon	75623949	75624064	1000	+	.	gene_id "MSTRG.79854"; transcript_id "MSTRG.79854.54"; exon_number "55";
chr17	StringTie	exon	75624175	75624269	1000	+	.	gene_id "MSTRG.79854"; transcript_id "MSTRG.79854.54"; exon_number "56";
chr17	StringTie	exon	75624370	75624447	1000	+	.	gene_id "MSTRG.79854"; transcript_id "MSTRG.79854.54"; exon_number "57";
chr17	StringTie	exon	75624543	75624639	1000	+	.	gene_id "MSTRG.79854"; transcript_id "MSTRG.79854.54"; exon_number "58";
chr17	StringTie	exon	75624771	75624916	1000	+	.	gene_id "MSTRG.79854"; transcript_id "MSTRG.79854.54"; exon_number "59";
chr17	StringTie	exon	75625123	75625238	1000	+	.	gene_id "MSTRG.79854"; transcript_id "MSTRG.79854.54"; exon_number "60";
chr17	StringTie	exon	75625527	75625660	1000	+	.	gene_id "MSTRG.79854"; transcript_id "MSTRG.79854.54"; exon_number "61";
chr17	StringTie	exon	75625844	75626228	1000	+	.	gene_id "MSTRG.79854"; transcript_id "MSTRG.79854.54"; exon_number "62";
chr17	StringTie	exon	75626407	75626848	1000	+	.	gene_id "MSTRG.79854"; transcript_id "MSTRG.79854.54"; exon_number "63";
chr17	StringTie	transcript	75593799	75626848	1000	+	.	gene_id "MSTRG.79854"; transcript_id "MSTRG.79854.540";
chr17	StringTie	exon	75593799	75594588	1000	+	.	gene_id "MSTRG.79854"; transcript_id "MSTRG.79854.540"; exon_number "1";
chr17	StringTie	exon	75594701	75594972	1000	+	.	gene_id "MSTRG.79854"; transcript_id "MSTRG.79854.540"; exon_number "2";
chr17	StringTie	exon	75596460	75596555	1000	+	.	gene_id "MSTRG.79854"; transcript_id "MSTRG.79854.540"; exon_number "3";
chr17	StringTie	exon	75596768	75596899	1000	+	.	gene_id "MSTRG.79854"; transcript_id "MSTRG.79854.540"; exon_number "4";
chr17	StringTie	exon	75601438	75601563	1000	+	.	gene_id "MSTRG.79854"; transcript_id "MSTRG.79854.540"; exon_number "5";
chr17	StringTie	exon	75602517	75602594	1000	+	.	gene_id "MSTRG.79854"; transcript_id "MSTRG.79854.540"; exon_number "6";
chr17	StringTie	exon	75602830	75602945	1000	+	.	gene_id "MSTRG.79854"; transcript_id "MSTRG.79854.540"; exon_number "7";
chr17	StringTie	exon	75603032	75603077	1000	+	.	gene_id "MSTRG.79854"; transcript_id "MSTRG.79854.540"; exon_number "8";
chr17	StringTie	exon	75603188	75603312	1000	+	.	gene_id "MSTRG.79854"; transcript_id "MSTRG.79854.540"; exon_number "9";
chr17	StringTie	exon	75605487	75605621	1000	+	.	gene_id "MSTRG.79854"; transcript_id "MSTRG.79854.540"; exon_number "10";
chr17	StringTie	exon	75605864	75606021	1000	+	.	gene_id "MSTRG.79854"; transcript_id "MSTRG.79854.540"; exon_number "11";
chr17	StringTie	exon	75606933	75607216	1000	+	.	gene_id "MSTRG.79854"; transcript_id "MSTRG.79854.540"; exon_number "12";
chr17	StringTie	exon	75610166	75610259	1000	+	.	gene_id "MSTRG.79854"; transcript_id "MSTRG.79854.540"; exon_number "13";
chr17	StringTie	exon	75610900	75610959	1000	+	.	gene_id "MSTRG.79854"; transcript_id "MSTRG.79854.540"; exon_number "14";
chr17	StringTie	exon	75611601	75611658	1000	+	.	gene_id "MSTRG.79854"; transcript_id "MSTRG.79854.540"; exon_number "15";
chr17	StringTie	exon	75611886	75612016	1000	+	.	gene_id "MSTRG.79854"; transcript_id "MSTRG.79854.540"; exon_number "16";
chr17	StringTie	exon	75612798	75612893	1000	+	.	gene_id "MSTRG.79854"; transcript_id "MSTRG.79854.540"; exon_number "17";
chr17	StringTie	exon	75612974	75613209	1000	+	.	gene_id "MSTRG.79854"; transcript_id "MSTRG.79854.540"; exon_number "18";
chr17	StringTie	exon	75613293	75613471	1000	+	.	gene_id "MSTRG.79854"; transcript_id "MSTRG.79854.540"; exon_number "19";
chr17	StringTie	exon	75613705	75613777	1000	+	.	gene_id "MSTRG.79854"; transcript_id "MSTRG.79854.540"; exon_number "20";
chr17	StringTie	exon	75614199	75614360	1000	+	.	gene_id "MSTRG.79854"; transcript_id "MSTRG.79854.540"; exon_number "21";
chr17	StringTie	exon	75614583	75614683	1000	+	.	gene_id "MSTRG.79854"; transcript_id "MSTRG.79854.540"; exon_number "22";
chr17	StringTie	exon	75614773	75614849	1000	+	.	gene_id "MSTRG.79854"; transcript_id "MSTRG.79854.540"; exon_number "23";
chr17	StringTie	exon	75614961	75615042	1000	+	.	gene_id "MSTRG.79854"; transcript_id "MSTRG.79854.540"; exon_number "24";
chr17	StringTie	exon	75615240	75615338	1000	+	.	gene_id "MSTRG.79854"; transcript_id "MSTRG.79854.540"; exon_number "25";
chr17	StringTie	exon	75615503	75615600	1000	+	.	gene_id "MSTRG.79854"; transcript_id "MSTRG.79854.540"; exon_number "26";
chr17	StringTie	exon	75615693	75615884	1000	+	.	gene_id "MSTRG.79854"; transcript_id "MSTRG.79854.540"; exon_number "27";
chr17	StringTie	exon	75616069	75616147	1000	+	.	gene_id "MSTRG.79854"; transcript_id "MSTRG.79854.540"; exon_number "28";
chr17	StringTie	exon	75616312	75616446	1000	+	.	gene_id "MSTRG.79854"; transcript_id "MSTRG.79854.540"; exon_number "29";
chr17	StringTie	exon	75616524	75616785	1000	+	.	gene_id "MSTRG.79854"; transcript_id "MSTRG.79854.540"; exon_number "30";
chr17	StringTie	exon	75616874	75616961	1000	+	.	gene_id "MSTRG.79854"; transcript_id "MSTRG.79854.540"; exon_number "31";
chr17	StringTie	exon	75617085	75617304	1000	+	.	gene_id "MSTRG.79854"; transcript_id "MSTRG.79854.540"; exon_number "32";
chr17	StringTie	exon	75617810	75617922	1000	+	.	gene_id "MSTRG.79854"; transcript_id "MSTRG.79854.540"; exon_number "33";
chr17	StringTie	exon	75618126	75618185	1000	+	.	gene_id "MSTRG.79854"; transcript_id "MSTRG.79854.540"; exon_number "34";
chr17	StringTie	exon	75619143	75619218	1000	+	.	gene_id "MSTRG.79854"; transcript_id "MSTRG.79854.540"; exon_number "35";
chr17	StringTie	exon	75619358	75619476	1000	+	.	gene_id "MSTRG.79854"; transcript_id "MSTRG.79854.540"; exon_number "36";
chr17	StringTie	exon	75619681	75619799	1000	+	.	gene_id "MSTRG.79854"; transcript_id "MSTRG.79854.540"; exon_number "37";
chr17	StringTie	exon	75619879	75620020	1000	+	.	gene_id "MSTRG.79854"; transcript_id "MSTRG.79854.540"; exon_number "38";
chr17	StringTie	exon	75620246	75620357	1000	+	.	gene_id "MSTRG.79854"; transcript_id "MSTRG.79854.540"; exon_number "39";
chr17	StringTie	exon	75620467	75621176	1000	+	.	gene_id "MSTRG.79854"; transcript_id "MSTRG.79854.540"; exon_number "40";
chr17	StringTie	exon	75621345	75621408	1000	+	.	gene_id "MSTRG.79854"; transcript_id "MSTRG.79854.540"; exon_number "41";
chr17	StringTie	exon	75621501	75621570	1000	+	.	gene_id "MSTRG.79854"; transcript_id "MSTRG.79854.540"; exon_number "42";
chr17	StringTie	exon	75622004	75622080	1000	+	.	gene_id "MSTRG.79854"; transcript_id "MSTRG.79854.540"; exon_number "43";
chr17	StringTie	exon	75623781	75623854	1000	+	.	gene_id "MSTRG.79854"; transcript_id "MSTRG.79854.540"; exon_number "44";
chr17	StringTie	exon	75623949	75624064	1000	+	.	gene_id "MSTRG.79854"; transcript_id "MSTRG.79854.540"; exon_number "45";
chr17	StringTie	exon	75624175	75624269	1000	+	.	gene_id "MSTRG.79854"; transcript_id "MSTRG.79854.540"; exon_number "46";
chr17	StringTie	exon	75624370	75624447	1000	+	.	gene_id "MSTRG.79854"; transcript_id "MSTRG.79854.540"; exon_number "47";
chr17	StringTie	exon	75624543	75624639	1000	+	.	gene_id "MSTRG.79854"; transcript_id "MSTRG.79854.540"; exon_number "48";
chr17	StringTie	exon	75624771	75624916	1000	+	.	gene_id "MSTRG.79854"; transcript_id "MSTRG.79854.540"; exon_number "49";
chr17	StringTie	exon	75625123	75625238	1000	+	.	gene_id "MSTRG.79854"; transcript_id "MSTRG.79854.540"; exon_number "50";
chr17	StringTie	exon	75625527	75625660	1000	+	.	gene_id "MSTRG.79854"; transcript_id "MSTRG.79854.540"; exon_number "51";
chr17	StringTie	exon	75625844	75625977	1000	+	.	gene_id "MSTRG.79854"; transcript_id "MSTRG.79854.540"; exon_number "52";
chr17	StringTie	exon	75626088	75626228	1000	+	.	gene_id "MSTRG.79854"; transcript_id "MSTRG.79854.540"; exon_number "53";
chr17	StringTie	exon	75626407	75626848	1000	+	.	gene_id "MSTRG.79854"; transcript_id "MSTRG.79854.540"; exon_number "54";
chr17	StringTie	transcript	75594129	75626848	1000	+	.	gene_id "MSTRG.79854"; transcript_id "MSTRG.79854.541";
chr17	StringTie	exon	75594129	75596555	1000	+	.	gene_id "MSTRG.79854"; transcript_id "MSTRG.79854.541"; exon_number "1";
chr17	StringTie	exon	75596768	75596899	1000	+	.	gene_id "MSTRG.79854"; transcript_id "MSTRG.79854.541"; exon_number "2";
chr17	StringTie	exon	75601438	75602594	1000	+	.	gene_id "MSTRG.79854"; transcript_id "MSTRG.79854.541"; exon_number "3";
chr17	StringTie	exon	75602830	75602945	1000	+	.	gene_id "MSTRG.79854"; transcript_id "MSTRG.79854.541"; exon_number "4";
chr17	StringTie	exon	75603032	75603077	1000	+	.	gene_id "MSTRG.79854"; transcript_id "MSTRG.79854.541"; exon_number "5";
chr17	StringTie	exon	75603188	75603312	1000	+	.	gene_id "MSTRG.79854"; transcript_id "MSTRG.79854.541"; exon_number "6";
chr17	StringTie	exon	75605504	75605621	1000	+	.	gene_id "MSTRG.79854"; transcript_id "MSTRG.79854.541"; exon_number "7";
chr17	StringTie	exon	75605864	75606021	1000	+	.	gene_id "MSTRG.79854"; transcript_id "MSTRG.79854.541"; exon_number "8";
chr17	StringTie	exon	75606933	75607216	1000	+	.	gene_id "MSTRG.79854"; transcript_id "MSTRG.79854.541"; exon_number "9";
chr17	StringTie	exon	75610166	75610259	1000	+	.	gene_id "MSTRG.79854"; transcript_id "MSTRG.79854.541"; exon_number "10";
chr17	StringTie	exon	75610900	75610959	1000	+	.	gene_id "MSTRG.79854"; transcript_id "MSTRG.79854.541"; exon_number "11";
chr17	StringTie	exon	75611601	75611658	1000	+	.	gene_id "MSTRG.79854"; transcript_id "MSTRG.79854.541"; exon_number "12";
chr17	StringTie	exon	75611886	75612016	1000	+	.	gene_id "MSTRG.79854"; transcript_id "MSTRG.79854.541"; exon_number "13";
chr17	StringTie	exon	75612798	75612893	1000	+	.	gene_id "MSTRG.79854"; transcript_id "MSTRG.79854.541"; exon_number "14";
chr17	StringTie	exon	75612974	75613209	1000	+	.	gene_id "MSTRG.79854"; transcript_id "MSTRG.79854.541"; exon_number "15";
chr17	StringTie	exon	75613293	75613471	1000	+	.	gene_id "MSTRG.79854"; transcript_id "MSTRG.79854.541"; exon_number "16";
chr17	StringTie	exon	75613705	75613777	1000	+	.	gene_id "MSTRG.79854"; transcript_id "MSTRG.79854.541"; exon_number "17";
chr17	StringTie	exon	75614199	75614360	1000	+	.	gene_id "MSTRG.79854"; transcript_id "MSTRG.79854.541"; exon_number "18";
chr17	StringTie	exon	75614583	75614683	1000	+	.	gene_id "MSTRG.79854"; transcript_id "MSTRG.79854.541"; exon_number "19";
chr17	StringTie	exon	75614773	75614849	1000	+	.	gene_id "MSTRG.79854"; transcript_id "MSTRG.79854.541"; exon_number "20";
chr17	StringTie	exon	75614961	75615042	1000	+	.	gene_id "MSTRG.79854"; transcript_id "MSTRG.79854.541"; exon_number "21";
chr17	StringTie	exon	75615240	75615338	1000	+	.	gene_id "MSTRG.79854"; transcript_id "MSTRG.79854.541"; exon_number "22";
chr17	StringTie	exon	75615503	75615600	1000	+	.	gene_id "MSTRG.79854"; transcript_id "MSTRG.79854.541"; exon_number "23";
chr17	StringTie	exon	75615693	75615884	1000	+	.	gene_id "MSTRG.79854"; transcript_id "MSTRG.79854.541"; exon_number "24";
chr17	StringTie	exon	75616069	75616147	1000	+	.	gene_id "MSTRG.79854"; transcript_id "MSTRG.79854.541"; exon_number "25";
chr17	StringTie	exon	75616312	75616446	1000	+	.	gene_id "MSTRG.79854"; transcript_id "MSTRG.79854.541"; exon_number "26";
chr17	StringTie	exon	75616524	75616785	1000	+	.	gene_id "MSTRG.79854"; transcript_id "MSTRG.79854.541"; exon_number "27";
chr17	StringTie	exon	75616874	75616961	1000	+	.	gene_id "MSTRG.79854"; transcript_id "MSTRG.79854.541"; exon_number "28";
chr17	StringTie	exon	75617085	75617304	1000	+	.	gene_id "MSTRG.79854"; transcript_id "MSTRG.79854.541"; exon_number "29";
chr17	StringTie	exon	75617810	75617922	1000	+	.	gene_id "MSTRG.79854"; transcript_id "MSTRG.79854.541"; exon_number "30";
chr17	StringTie	exon	75618126	75618185	1000	+	.	gene_id "MSTRG.79854"; transcript_id "MSTRG.79854.541"; exon_number "31";
chr17	StringTie	exon	75619143	75619218	1000	+	.	gene_id "MSTRG.79854"; transcript_id "MSTRG.79854.541"; exon_number "32";
chr17	StringTie	exon	75619358	75619476	1000	+	.	gene_id "MSTRG.79854"; transcript_id "MSTRG.79854.541"; exon_number "33";
chr17	StringTie	exon	75619681	75619799	1000	+	.	gene_id "MSTRG.79854"; transcript_id "MSTRG.79854.541"; exon_number "34";
chr17	StringTie	exon	75619879	75620020	1000	+	.	gene_id "MSTRG.79854"; transcript_id "MSTRG.79854.541"; exon_number "35";
chr17	StringTie	exon	75620246	75620357	1000	+	.	gene_id "MSTRG.79854"; transcript_id "MSTRG.79854.541"; exon_number "36";
chr17	StringTie	exon	75620467	75620636	1000	+	.	gene_id "MSTRG.79854"; transcript_id "MSTRG.79854.541"; exon_number "37";
chr17	StringTie	exon	75621055	75621176	1000	+	.	gene_id "MSTRG.79854"; transcript_id "MSTRG.79854.541"; exon_number "38";
chr17	StringTie	exon	75621345	75621408	1000	+	.	gene_id "MSTRG.79854"; transcript_id "MSTRG.79854.541"; exon_number "39";
chr17	StringTie	exon	75621501	75621570	1000	+	.	gene_id "MSTRG.79854"; transcript_id "MSTRG.79854.541"; exon_number "40";
chr17	StringTie	exon	75622004	75622080	1000	+	.	gene_id "MSTRG.79854"; transcript_id "MSTRG.79854.541"; exon_number "41";
chr17	StringTie	exon	75623781	75623854	1000	+	.	gene_id "MSTRG.79854"; transcript_id "MSTRG.79854.541"; exon_number "42";
chr17	StringTie	exon	75623949	75624064	1000	+	.	gene_id "MSTRG.79854"; transcript_id "MSTRG.79854.541"; exon_number "43";
chr17	StringTie	exon	75624175	75624269	1000	+	.	gene_id "MSTRG.79854"; transcript_id "MSTRG.79854.541"; exon_number "44";
chr17	StringTie	exon	75624370	75624447	1000	+	.	gene_id "MSTRG.79854"; transcript_id "MSTRG.79854.541"; exon_number "45";
chr17	StringTie	exon	75624543	75624639	1000	+	.	gene_id "MSTRG.79854"; transcript_id "MSTRG.79854.541"; exon_number "46";
chr17	StringTie	exon	75624771	75624916	1000	+	.	gene_id "MSTRG.79854"; transcript_id "MSTRG.79854.541"; exon_number "47";
chr17	StringTie	exon	75625123	75625238	1000	+	.	gene_id "MSTRG.79854"; transcript_id "MSTRG.79854.541"; exon_number "48";
chr17	StringTie	exon	75625527	75625660	1000	+	.	gene_id "MSTRG.79854"; transcript_id "MSTRG.79854.541"; exon_number "49";
chr17	StringTie	exon	75625844	75625977	1000	+	.	gene_id "MSTRG.79854"; transcript_id "MSTRG.79854.541"; exon_number "50";
chr17	StringTie	exon	75626088	75626228	1000	+	.	gene_id "MSTRG.79854"; transcript_id "MSTRG.79854.541"; exon_number "51";
chr17	StringTie	exon	75626407	75626848	1000	+	.	gene_id "MSTRG.79854"; transcript_id "MSTRG.79854.541"; exon_number "52";
chr17	StringTie	transcript	75594436	75626848	1000	+	.	gene_id "MSTRG.79854"; transcript_id "MSTRG.79854.542";
chr17	StringTie	exon	75594436	75594588	1000	+	.	gene_id "MSTRG.79854"; transcript_id "MSTRG.79854.542"; exon_number "1";
chr17	StringTie	exon	75594701	75596360	1000	+	.	gene_id "MSTRG.79854"; transcript_id "MSTRG.79854.542"; exon_number "2";
chr17	StringTie	exon	75596460	75596555	1000	+	.	gene_id "MSTRG.79854"; transcript_id "MSTRG.79854.542"; exon_number "3";
chr17	StringTie	exon	75596768	75596899	1000	+	.	gene_id "MSTRG.79854"; transcript_id "MSTRG.79854.542"; exon_number "4";
chr17	StringTie	exon	75601438	75601563	1000	+	.	gene_id "MSTRG.79854"; transcript_id "MSTRG.79854.542"; exon_number "5";
chr17	StringTie	exon	75602517	75602594	1000	+	.	gene_id "MSTRG.79854"; transcript_id "MSTRG.79854.542"; exon_number "6";
chr17	StringTie	exon	75602830	75602945	1000	+	.	gene_id "MSTRG.79854"; transcript_id "MSTRG.79854.542"; exon_number "7";
chr17	StringTie	exon	75603032	75603077	1000	+	.	gene_id "MSTRG.79854"; transcript_id "MSTRG.79854.542"; exon_number "8";
chr17	StringTie	exon	75603188	75603312	1000	+	.	gene_id "MSTRG.79854"; transcript_id "MSTRG.79854.542"; exon_number "9";
chr17	StringTie	exon	75605487	75605621	1000	+	.	gene_id "MSTRG.79854"; transcript_id "MSTRG.79854.542"; exon_number "10";
chr17	StringTie	exon	75605864	75606021	1000	+	.	gene_id "MSTRG.79854"; transcript_id "MSTRG.79854.542"; exon_number "11";
chr17	StringTie	exon	75610166	75610259	1000	+	.	gene_id "MSTRG.79854"; transcript_id "MSTRG.79854.542"; exon_number "12";
chr17	StringTie	exon	75610900	75610959	1000	+	.	gene_id "MSTRG.79854"; transcript_id "MSTRG.79854.542"; exon_number "13";
chr17	StringTie	exon	75611601	75611658	1000	+	.	gene_id "MSTRG.79854"; transcript_id "MSTRG.79854.542"; exon_number "14";
chr17	StringTie	exon	75611886	75612016	1000	+	.	gene_id "MSTRG.79854"; transcript_id "MSTRG.79854.542"; exon_number "15";
chr17	StringTie	exon	75612798	75612893	1000	+	.	gene_id "MSTRG.79854"; transcript_id "MSTRG.79854.542"; exon_number "16";
chr17	StringTie	exon	75612974	75613209	1000	+	.	gene_id "MSTRG.79854"; transcript_id "MSTRG.79854.542"; exon_number "17";
chr17	StringTie	exon	75613293	75613471	1000	+	.	gene_id "MSTRG.79854"; transcript_id "MSTRG.79854.542"; exon_number "18";
chr17	StringTie	exon	75613705	75613777	1000	+	.	gene_id "MSTRG.79854"; transcript_id "MSTRG.79854.542"; exon_number "19";
chr17	StringTie	exon	75614199	75614360	1000	+	.	gene_id "MSTRG.79854"; transcript_id "MSTRG.79854.542"; exon_number "20";
chr17	StringTie	exon	75614583	75614683	1000	+	.	gene_id "MSTRG.79854"; transcript_id "MSTRG.79854.542"; exon_number "21";
chr17	StringTie	exon	75614773	75614849	1000	+	.	gene_id "MSTRG.79854"; transcript_id "MSTRG.79854.542"; exon_number "22";
chr17	StringTie	exon	75614961	75615042	1000	+	.	gene_id "MSTRG.79854"; transcript_id "MSTRG.79854.542"; exon_number "23";
chr17	StringTie	exon	75615240	75615338	1000	+	.	gene_id "MSTRG.79854"; transcript_id "MSTRG.79854.542"; exon_number "24";
chr17	StringTie	exon	75615503	75615600	1000	+	.	gene_id "MSTRG.79854"; transcript_id "MSTRG.79854.542"; exon_number "25";
chr17	StringTie	exon	75615693	75615884	1000	+	.	gene_id "MSTRG.79854"; transcript_id "MSTRG.79854.542"; exon_number "26";
chr17	StringTie	exon	75616069	75616147	1000	+	.	gene_id "MSTRG.79854"; transcript_id "MSTRG.79854.542"; exon_number "27";
chr17	StringTie	exon	75616312	75616446	1000	+	.	gene_id "MSTRG.79854"; transcript_id "MSTRG.79854.542"; exon_number "28";
chr17	StringTie	exon	75616524	75616785	1000	+	.	gene_id "MSTRG.79854"; transcript_id "MSTRG.79854.542"; exon_number "29";
chr17	StringTie	exon	75616874	75616961	1000	+	.	gene_id "MSTRG.79854"; transcript_id "MSTRG.79854.542"; exon_number "30";
chr17	StringTie	exon	75617085	75617304	1000	+	.	gene_id "MSTRG.79854"; transcript_id "MSTRG.79854.542"; exon_number "31";
chr17	StringTie	exon	75617810	75617922	1000	+	.	gene_id "MSTRG.79854"; transcript_id "MSTRG.79854.542"; exon_number "32";
chr17	StringTie	exon	75618126	75618185	1000	+	.	gene_id "MSTRG.79854"; transcript_id "MSTRG.79854.542"; exon_number "33";
chr17	StringTie	exon	75619143	75619218	1000	+	.	gene_id "MSTRG.79854"; transcript_id "MSTRG.79854.542"; exon_number "34";
chr17	StringTie	exon	75619358	75619476	1000	+	.	gene_id "MSTRG.79854"; transcript_id "MSTRG.79854.542"; exon_number "35";
chr17	StringTie	exon	75619681	75619799	1000	+	.	gene_id "MSTRG.79854"; transcript_id "MSTRG.79854.542"; exon_number "36";
chr17	StringTie	exon	75619879	75620020	1000	+	.	gene_id "MSTRG.79854"; transcript_id "MSTRG.79854.542"; exon_number "37";
chr17	StringTie	exon	75620246	75620357	1000	+	.	gene_id "MSTRG.79854"; transcript_id "MSTRG.79854.542"; exon_number "38";
chr17	StringTie	exon	75620467	75621176	1000	+	.	gene_id "MSTRG.79854"; transcript_id "MSTRG.79854.542"; exon_number "39";
chr17	StringTie	exon	75621345	75621408	1000	+	.	gene_id "MSTRG.79854"; transcript_id "MSTRG.79854.542"; exon_number "40";
chr17	StringTie	exon	75621501	75621570	1000	+	.	gene_id "MSTRG.79854"; transcript_id "MSTRG.79854.542"; exon_number "41";
chr17	StringTie	exon	75622004	75622080	1000	+	.	gene_id "MSTRG.79854"; transcript_id "MSTRG.79854.542"; exon_number "42";
chr17	StringTie	exon	75623781	75623854	1000	+	.	gene_id "MSTRG.79854"; transcript_id "MSTRG.79854.542"; exon_number "43";
chr17	StringTie	exon	75623949	75624064	1000	+	.	gene_id "MSTRG.79854"; transcript_id "MSTRG.79854.542"; exon_number "44";
chr17	StringTie	exon	75624175	75624269	1000	+	.	gene_id "MSTRG.79854"; transcript_id "MSTRG.79854.542"; exon_number "45";
chr17	StringTie	exon	75624370	75624447	1000	+	.	gene_id "MSTRG.79854"; transcript_id "MSTRG.79854.542"; exon_number "46";
chr17	StringTie	exon	75624543	75624639	1000	+	.	gene_id "MSTRG.79854"; transcript_id "MSTRG.79854.542"; exon_number "47";
chr17	StringTie	exon	75624771	75624916	1000	+	.	gene_id "MSTRG.79854"; transcript_id "MSTRG.79854.542"; exon_number "48";
chr17	StringTie	exon	75625123	75625238	1000	+	.	gene_id "MSTRG.79854"; transcript_id "MSTRG.79854.542"; exon_number "49";
chr17	StringTie	exon	75625527	75625660	1000	+	.	gene_id "MSTRG.79854"; transcript_id "MSTRG.79854.542"; exon_number "50";
chr17	StringTie	exon	75625844	75625977	1000	+	.	gene_id "MSTRG.79854"; transcript_id "MSTRG.79854.542"; exon_number "51";
chr17	StringTie	exon	75626088	75626228	1000	+	.	gene_id "MSTRG.79854"; transcript_id "MSTRG.79854.542"; exon_number "52";
chr17	StringTie	exon	75626407	75626848	1000	+	.	gene_id "MSTRG.79854"; transcript_id "MSTRG.79854.542"; exon_number "53";
chr17	StringTie	transcript	75594656	75626845	1000	+	.	gene_id "MSTRG.79854"; transcript_id "MSTRG.79854.544";
chr17	StringTie	exon	75594656	75596555	1000	+	.	gene_id "MSTRG.79854"; transcript_id "MSTRG.79854.544"; exon_number "1";
chr17	StringTie	exon	75596768	75596899	1000	+	.	gene_id "MSTRG.79854"; transcript_id "MSTRG.79854.544"; exon_number "2";
chr17	StringTie	exon	75601438	75601874	1000	+	.	gene_id "MSTRG.79854"; transcript_id "MSTRG.79854.544"; exon_number "3";
chr17	StringTie	exon	75602517	75602594	1000	+	.	gene_id "MSTRG.79854"; transcript_id "MSTRG.79854.544"; exon_number "4";
chr17	StringTie	exon	75602830	75602945	1000	+	.	gene_id "MSTRG.79854"; transcript_id "MSTRG.79854.544"; exon_number "5";
chr17	StringTie	exon	75603032	75603077	1000	+	.	gene_id "MSTRG.79854"; transcript_id "MSTRG.79854.544"; exon_number "6";
chr17	StringTie	exon	75603188	75603312	1000	+	.	gene_id "MSTRG.79854"; transcript_id "MSTRG.79854.544"; exon_number "7";
chr17	StringTie	exon	75605504	75605621	1000	+	.	gene_id "MSTRG.79854"; transcript_id "MSTRG.79854.544"; exon_number "8";
chr17	StringTie	exon	75605864	75606021	1000	+	.	gene_id "MSTRG.79854"; transcript_id "MSTRG.79854.544"; exon_number "9";
chr17	StringTie	exon	75606933	75607216	1000	+	.	gene_id "MSTRG.79854"; transcript_id "MSTRG.79854.544"; exon_number "10";
chr17	StringTie	exon	75610166	75610259	1000	+	.	gene_id "MSTRG.79854"; transcript_id "MSTRG.79854.544"; exon_number "11";
chr17	StringTie	exon	75610900	75610959	1000	+	.	gene_id "MSTRG.79854"; transcript_id "MSTRG.79854.544"; exon_number "12";
chr17	StringTie	exon	75611601	75611658	1000	+	.	gene_id "MSTRG.79854"; transcript_id "MSTRG.79854.544"; exon_number "13";
chr17	StringTie	exon	75611886	75612016	1000	+	.	gene_id "MSTRG.79854"; transcript_id "MSTRG.79854.544"; exon_number "14";
chr17	StringTie	exon	75612798	75612893	1000	+	.	gene_id "MSTRG.79854"; transcript_id "MSTRG.79854.544"; exon_number "15";
chr17	StringTie	exon	75612974	75613209	1000	+	.	gene_id "MSTRG.79854"; transcript_id "MSTRG.79854.544"; exon_number "16";
chr17	StringTie	exon	75613293	75613471	1000	+	.	gene_id "MSTRG.79854"; transcript_id "MSTRG.79854.544"; exon_number "17";
chr17	StringTie	exon	75613705	75613777	1000	+	.	gene_id "MSTRG.79854"; transcript_id "MSTRG.79854.544"; exon_number "18";
chr17	StringTie	exon	75614199	75614360	1000	+	.	gene_id "MSTRG.79854"; transcript_id "MSTRG.79854.544"; exon_number "19";
chr17	StringTie	exon	75614583	75614683	1000	+	.	gene_id "MSTRG.79854"; transcript_id "MSTRG.79854.544"; exon_number "20";
chr17	StringTie	exon	75614773	75614849	1000	+	.	gene_id "MSTRG.79854"; transcript_id "MSTRG.79854.544"; exon_number "21";
chr17	StringTie	exon	75614961	75615042	1000	+	.	gene_id "MSTRG.79854"; transcript_id "MSTRG.79854.544"; exon_number "22";
chr17	StringTie	exon	75615240	75615338	1000	+	.	gene_id "MSTRG.79854"; transcript_id "MSTRG.79854.544"; exon_number "23";
chr17	StringTie	exon	75615503	75615600	1000	+	.	gene_id "MSTRG.79854"; transcript_id "MSTRG.79854.544"; exon_number "24";
chr17	StringTie	exon	75615693	75615884	1000	+	.	gene_id "MSTRG.79854"; transcript_id "MSTRG.79854.544"; exon_number "25";
chr17	StringTie	exon	75616069	75616147	1000	+	.	gene_id "MSTRG.79854"; transcript_id "MSTRG.79854.544"; exon_number "26";
chr17	StringTie	exon	75616312	75616446	1000	+	.	gene_id "MSTRG.79854"; transcript_id "MSTRG.79854.544"; exon_number "27";
chr17	StringTie	exon	75616524	75616785	1000	+	.	gene_id "MSTRG.79854"; transcript_id "MSTRG.79854.544"; exon_number "28";
chr17	StringTie	exon	75616874	75616961	1000	+	.	gene_id "MSTRG.79854"; transcript_id "MSTRG.79854.544"; exon_number "29";
chr17	StringTie	exon	75617085	75617304	1000	+	.	gene_id "MSTRG.79854"; transcript_id "MSTRG.79854.544"; exon_number "30";
chr17	StringTie	exon	75617810	75617922	1000	+	.	gene_id "MSTRG.79854"; transcript_id "MSTRG.79854.544"; exon_number "31";
chr17	StringTie	exon	75618126	75618185	1000	+	.	gene_id "MSTRG.79854"; transcript_id "MSTRG.79854.544"; exon_number "32";
chr17	StringTie	exon	75619143	75619218	1000	+	.	gene_id "MSTRG.79854"; transcript_id "MSTRG.79854.544"; exon_number "33";
chr17	StringTie	exon	75619358	75619476	1000	+	.	gene_id "MSTRG.79854"; transcript_id "MSTRG.79854.544"; exon_number "34";
chr17	StringTie	exon	75619681	75619799	1000	+	.	gene_id "MSTRG.79854"; transcript_id "MSTRG.79854.544"; exon_number "35";
chr17	StringTie	exon	75619879	75620020	1000	+	.	gene_id "MSTRG.79854"; transcript_id "MSTRG.79854.544"; exon_number "36";
chr17	StringTie	exon	75620246	75620357	1000	+	.	gene_id "MSTRG.79854"; transcript_id "MSTRG.79854.544"; exon_number "37";
chr17	StringTie	exon	75620467	75621176	1000	+	.	gene_id "MSTRG.79854"; transcript_id "MSTRG.79854.544"; exon_number "38";
chr17	StringTie	exon	75621345	75621408	1000	+	.	gene_id "MSTRG.79854"; transcript_id "MSTRG.79854.544"; exon_number "39";
chr17	StringTie	exon	75621501	75621570	1000	+	.	gene_id "MSTRG.79854"; transcript_id "MSTRG.79854.544"; exon_number "40";
chr17	StringTie	exon	75622004	75622080	1000	+	.	gene_id "MSTRG.79854"; transcript_id "MSTRG.79854.544"; exon_number "41";
chr17	StringTie	exon	75623781	75623854	1000	+	.	gene_id "MSTRG.79854"; transcript_id "MSTRG.79854.544"; exon_number "42";
chr17	StringTie	exon	75623949	75624064	1000	+	.	gene_id "MSTRG.79854"; transcript_id "MSTRG.79854.544"; exon_number "43";
chr17	StringTie	exon	75624175	75624269	1000	+	.	gene_id "MSTRG.79854"; transcript_id "MSTRG.79854.544"; exon_number "44";
chr17	StringTie	exon	75624370	75624447	1000	+	.	gene_id "MSTRG.79854"; transcript_id "MSTRG.79854.544"; exon_number "45";
chr17	StringTie	exon	75624543	75624639	1000	+	.	gene_id "MSTRG.79854"; transcript_id "MSTRG.79854.544"; exon_number "46";
chr17	StringTie	exon	75624771	75624916	1000	+	.	gene_id "MSTRG.79854"; transcript_id "MSTRG.79854.544"; exon_number "47";
chr17	StringTie	exon	75625123	75625238	1000	+	.	gene_id "MSTRG.79854"; transcript_id "MSTRG.79854.544"; exon_number "48";
chr17	StringTie	exon	75625527	75625660	1000	+	.	gene_id "MSTRG.79854"; transcript_id "MSTRG.79854.544"; exon_number "49";
chr17	StringTie	exon	75625844	75625977	1000	+	.	gene_id "MSTRG.79854"; transcript_id "MSTRG.79854.544"; exon_number "50";
chr17	StringTie	exon	75626088	75626228	1000	+	.	gene_id "MSTRG.79854"; transcript_id "MSTRG.79854.544"; exon_number "51";
chr17	StringTie	exon	75626407	75626845	1000	+	.	gene_id "MSTRG.79854"; transcript_id "MSTRG.79854.544"; exon_number "52";
chr17	StringTie	transcript	75594675	75626845	1000	+	.	gene_id "MSTRG.79854"; transcript_id "MSTRG.79854.545";
chr17	StringTie	exon	75594675	75595562	1000	+	.	gene_id "MSTRG.79854"; transcript_id "MSTRG.79854.545"; exon_number "1";
chr17	StringTie	exon	75596460	75596555	1000	+	.	gene_id "MSTRG.79854"; transcript_id "MSTRG.79854.545"; exon_number "2";
chr17	StringTie	exon	75596768	75596899	1000	+	.	gene_id "MSTRG.79854"; transcript_id "MSTRG.79854.545"; exon_number "3";
chr17	StringTie	exon	75602517	75602594	1000	+	.	gene_id "MSTRG.79854"; transcript_id "MSTRG.79854.545"; exon_number "4";
chr17	StringTie	exon	75602830	75602945	1000	+	.	gene_id "MSTRG.79854"; transcript_id "MSTRG.79854.545"; exon_number "5";
chr17	StringTie	exon	75603032	75603077	1000	+	.	gene_id "MSTRG.79854"; transcript_id "MSTRG.79854.545"; exon_number "6";
chr17	StringTie	exon	75603188	75603312	1000	+	.	gene_id "MSTRG.79854"; transcript_id "MSTRG.79854.545"; exon_number "7";
chr17	StringTie	exon	75610166	75610259	1000	+	.	gene_id "MSTRG.79854"; transcript_id "MSTRG.79854.545"; exon_number "8";
chr17	StringTie	exon	75610900	75610959	1000	+	.	gene_id "MSTRG.79854"; transcript_id "MSTRG.79854.545"; exon_number "9";
chr17	StringTie	exon	75611601	75611658	1000	+	.	gene_id "MSTRG.79854"; transcript_id "MSTRG.79854.545"; exon_number "10";
chr17	StringTie	exon	75611886	75612016	1000	+	.	gene_id "MSTRG.79854"; transcript_id "MSTRG.79854.545"; exon_number "11";
chr17	StringTie	exon	75612798	75612893	1000	+	.	gene_id "MSTRG.79854"; transcript_id "MSTRG.79854.545"; exon_number "12";
chr17	StringTie	exon	75612974	75613209	1000	+	.	gene_id "MSTRG.79854"; transcript_id "MSTRG.79854.545"; exon_number "13";
chr17	StringTie	exon	75613293	75613471	1000	+	.	gene_id "MSTRG.79854"; transcript_id "MSTRG.79854.545"; exon_number "14";
chr17	StringTie	exon	75613705	75613777	1000	+	.	gene_id "MSTRG.79854"; transcript_id "MSTRG.79854.545"; exon_number "15";
chr17	StringTie	exon	75613981	75614033	1000	+	.	gene_id "MSTRG.79854"; transcript_id "MSTRG.79854.545"; exon_number "16";
chr17	StringTie	exon	75614199	75614360	1000	+	.	gene_id "MSTRG.79854"; transcript_id "MSTRG.79854.545"; exon_number "17";
chr17	StringTie	exon	75614583	75614683	1000	+	.	gene_id "MSTRG.79854"; transcript_id "MSTRG.79854.545"; exon_number "18";
chr17	StringTie	exon	75614773	75614849	1000	+	.	gene_id "MSTRG.79854"; transcript_id "MSTRG.79854.545"; exon_number "19";
chr17	StringTie	exon	75614961	75615042	1000	+	.	gene_id "MSTRG.79854"; transcript_id "MSTRG.79854.545"; exon_number "20";
chr17	StringTie	exon	75615240	75615338	1000	+	.	gene_id "MSTRG.79854"; transcript_id "MSTRG.79854.545"; exon_number "21";
chr17	StringTie	exon	75615503	75615600	1000	+	.	gene_id "MSTRG.79854"; transcript_id "MSTRG.79854.545"; exon_number "22";
chr17	StringTie	exon	75615693	75615884	1000	+	.	gene_id "MSTRG.79854"; transcript_id "MSTRG.79854.545"; exon_number "23";
chr17	StringTie	exon	75616069	75616147	1000	+	.	gene_id "MSTRG.79854"; transcript_id "MSTRG.79854.545"; exon_number "24";
chr17	StringTie	exon	75616312	75616446	1000	+	.	gene_id "MSTRG.79854"; transcript_id "MSTRG.79854.545"; exon_number "25";
chr17	StringTie	exon	75616524	75616785	1000	+	.	gene_id "MSTRG.79854"; transcript_id "MSTRG.79854.545"; exon_number "26";
chr17	StringTie	exon	75616885	75616961	1000	+	.	gene_id "MSTRG.79854"; transcript_id "MSTRG.79854.545"; exon_number "27";
chr17	StringTie	exon	75617085	75617304	1000	+	.	gene_id "MSTRG.79854"; transcript_id "MSTRG.79854.545"; exon_number "28";
chr17	StringTie	exon	75617810	75617922	1000	+	.	gene_id "MSTRG.79854"; transcript_id "MSTRG.79854.545"; exon_number "29";
chr17	StringTie	exon	75618126	75618185	1000	+	.	gene_id "MSTRG.79854"; transcript_id "MSTRG.79854.545"; exon_number "30";
chr17	StringTie	exon	75619143	75619218	1000	+	.	gene_id "MSTRG.79854"; transcript_id "MSTRG.79854.545"; exon_number "31";
chr17	StringTie	exon	75619358	75619476	1000	+	.	gene_id "MSTRG.79854"; transcript_id "MSTRG.79854.545"; exon_number "32";
chr17	StringTie	exon	75619681	75619799	1000	+	.	gene_id "MSTRG.79854"; transcript_id "MSTRG.79854.545"; exon_number "33";
chr17	StringTie	exon	75619879	75620020	1000	+	.	gene_id "MSTRG.79854"; transcript_id "MSTRG.79854.545"; exon_number "34";
chr17	StringTie	exon	75620246	75620357	1000	+	.	gene_id "MSTRG.79854"; transcript_id "MSTRG.79854.545"; exon_number "35";
chr17	StringTie	exon	75620467	75620636	1000	+	.	gene_id "MSTRG.79854"; transcript_id "MSTRG.79854.545"; exon_number "36";
chr17	StringTie	exon	75621031	75621176	1000	+	.	gene_id "MSTRG.79854"; transcript_id "MSTRG.79854.545"; exon_number "37";
chr17	StringTie	exon	75621345	75621408	1000	+	.	gene_id "MSTRG.79854"; transcript_id "MSTRG.79854.545"; exon_number "38";
chr17	StringTie	exon	75621501	75621570	1000	+	.	gene_id "MSTRG.79854"; transcript_id "MSTRG.79854.545"; exon_number "39";
chr17	StringTie	exon	75622004	75622080	1000	+	.	gene_id "MSTRG.79854"; transcript_id "MSTRG.79854.545"; exon_number "40";
chr17	StringTie	exon	75623781	75623854	1000	+	.	gene_id "MSTRG.79854"; transcript_id "MSTRG.79854.545"; exon_number "41";
chr17	StringTie	exon	75623949	75624064	1000	+	.	gene_id "MSTRG.79854"; transcript_id "MSTRG.79854.545"; exon_number "42";
chr17	StringTie	exon	75624175	75624269	1000	+	.	gene_id "MSTRG.79854"; transcript_id "MSTRG.79854.545"; exon_number "43";
chr17	StringTie	exon	75624370	75624447	1000	+	.	gene_id "MSTRG.79854"; transcript_id "MSTRG.79854.545"; exon_number "44";
chr17	StringTie	exon	75624543	75624639	1000	+	.	gene_id "MSTRG.79854"; transcript_id "MSTRG.79854.545"; exon_number "45";
chr17	StringTie	exon	75624771	75624916	1000	+	.	gene_id "MSTRG.79854"; transcript_id "MSTRG.79854.545"; exon_number "46";
chr17	StringTie	exon	75625123	75625238	1000	+	.	gene_id "MSTRG.79854"; transcript_id "MSTRG.79854.545"; exon_number "47";
chr17	StringTie	exon	75625527	75625660	1000	+	.	gene_id "MSTRG.79854"; transcript_id "MSTRG.79854.545"; exon_number "48";
chr17	StringTie	exon	75625844	75625977	1000	+	.	gene_id "MSTRG.79854"; transcript_id "MSTRG.79854.545"; exon_number "49";
chr17	StringTie	exon	75626088	75626228	1000	+	.	gene_id "MSTRG.79854"; transcript_id "MSTRG.79854.545"; exon_number "50";
chr17	StringTie	exon	75626407	75626845	1000	+	.	gene_id "MSTRG.79854"; transcript_id "MSTRG.79854.545"; exon_number "51";
chr17	StringTie	transcript	75594702	75626846	1000	+	.	gene_id "MSTRG.79854"; transcript_id "MSTRG.79854.546";
chr17	StringTie	exon	75594702	75594972	1000	+	.	gene_id "MSTRG.79854"; transcript_id "MSTRG.79854.546"; exon_number "1";
chr17	StringTie	exon	75596460	75596555	1000	+	.	gene_id "MSTRG.79854"; transcript_id "MSTRG.79854.546"; exon_number "2";
chr17	StringTie	exon	75596768	75596899	1000	+	.	gene_id "MSTRG.79854"; transcript_id "MSTRG.79854.546"; exon_number "3";
chr17	StringTie	exon	75601438	75601563	1000	+	.	gene_id "MSTRG.79854"; transcript_id "MSTRG.79854.546"; exon_number "4";
chr17	StringTie	exon	75602517	75602594	1000	+	.	gene_id "MSTRG.79854"; transcript_id "MSTRG.79854.546"; exon_number "5";
chr17	StringTie	exon	75602830	75602945	1000	+	.	gene_id "MSTRG.79854"; transcript_id "MSTRG.79854.546"; exon_number "6";
chr17	StringTie	exon	75603032	75603077	1000	+	.	gene_id "MSTRG.79854"; transcript_id "MSTRG.79854.546"; exon_number "7";
chr17	StringTie	exon	75603188	75603312	1000	+	.	gene_id "MSTRG.79854"; transcript_id "MSTRG.79854.546"; exon_number "8";
chr17	StringTie	exon	75605504	75605621	1000	+	.	gene_id "MSTRG.79854"; transcript_id "MSTRG.79854.546"; exon_number "9";
chr17	StringTie	exon	75605864	75606021	1000	+	.	gene_id "MSTRG.79854"; transcript_id "MSTRG.79854.546"; exon_number "10";
chr17	StringTie	exon	75606933	75607216	1000	+	.	gene_id "MSTRG.79854"; transcript_id "MSTRG.79854.546"; exon_number "11";
chr17	StringTie	exon	75610166	75610259	1000	+	.	gene_id "MSTRG.79854"; transcript_id "MSTRG.79854.546"; exon_number "12";
chr17	StringTie	exon	75610900	75610959	1000	+	.	gene_id "MSTRG.79854"; transcript_id "MSTRG.79854.546"; exon_number "13";
chr17	StringTie	exon	75611601	75611658	1000	+	.	gene_id "MSTRG.79854"; transcript_id "MSTRG.79854.546"; exon_number "14";
chr17	StringTie	exon	75611886	75612016	1000	+	.	gene_id "MSTRG.79854"; transcript_id "MSTRG.79854.546"; exon_number "15";
chr17	StringTie	exon	75612798	75612893	1000	+	.	gene_id "MSTRG.79854"; transcript_id "MSTRG.79854.546"; exon_number "16";
chr17	StringTie	exon	75612974	75613209	1000	+	.	gene_id "MSTRG.79854"; transcript_id "MSTRG.79854.546"; exon_number "17";
chr17	StringTie	exon	75613293	75613471	1000	+	.	gene_id "MSTRG.79854"; transcript_id "MSTRG.79854.546"; exon_number "18";
chr17	StringTie	exon	75613705	75613777	1000	+	.	gene_id "MSTRG.79854"; transcript_id "MSTRG.79854.546"; exon_number "19";
chr17	StringTie	exon	75614199	75614360	1000	+	.	gene_id "MSTRG.79854"; transcript_id "MSTRG.79854.546"; exon_number "20";
chr17	StringTie	exon	75614583	75614683	1000	+	.	gene_id "MSTRG.79854"; transcript_id "MSTRG.79854.546"; exon_number "21";
chr17	StringTie	exon	75614773	75614849	1000	+	.	gene_id "MSTRG.79854"; transcript_id "MSTRG.79854.546"; exon_number "22";
chr17	StringTie	exon	75614961	75615042	1000	+	.	gene_id "MSTRG.79854"; transcript_id "MSTRG.79854.546"; exon_number "23";
chr17	StringTie	exon	75615240	75615338	1000	+	.	gene_id "MSTRG.79854"; transcript_id "MSTRG.79854.546"; exon_number "24";
chr17	StringTie	exon	75615523	75615600	1000	+	.	gene_id "MSTRG.79854"; transcript_id "MSTRG.79854.546"; exon_number "25";
chr17	StringTie	exon	75615693	75615884	1000	+	.	gene_id "MSTRG.79854"; transcript_id "MSTRG.79854.546"; exon_number "26";
chr17	StringTie	exon	75616069	75616147	1000	+	.	gene_id "MSTRG.79854"; transcript_id "MSTRG.79854.546"; exon_number "27";
chr17	StringTie	exon	75616312	75616446	1000	+	.	gene_id "MSTRG.79854"; transcript_id "MSTRG.79854.546"; exon_number "28";
chr17	StringTie	exon	75616524	75616785	1000	+	.	gene_id "MSTRG.79854"; transcript_id "MSTRG.79854.546"; exon_number "29";
chr17	StringTie	exon	75616874	75616961	1000	+	.	gene_id "MSTRG.79854"; transcript_id "MSTRG.79854.546"; exon_number "30";
chr17	StringTie	exon	75617085	75617304	1000	+	.	gene_id "MSTRG.79854"; transcript_id "MSTRG.79854.546"; exon_number "31";
chr17	StringTie	exon	75617810	75617922	1000	+	.	gene_id "MSTRG.79854"; transcript_id "MSTRG.79854.546"; exon_number "32";
chr17	StringTie	exon	75618126	75618185	1000	+	.	gene_id "MSTRG.79854"; transcript_id "MSTRG.79854.546"; exon_number "33";
chr17	StringTie	exon	75619143	75619218	1000	+	.	gene_id "MSTRG.79854"; transcript_id "MSTRG.79854.546"; exon_number "34";
chr17	StringTie	exon	75619358	75619799	1000	+	.	gene_id "MSTRG.79854"; transcript_id "MSTRG.79854.546"; exon_number "35";
chr17	StringTie	exon	75619879	75620020	1000	+	.	gene_id "MSTRG.79854"; transcript_id "MSTRG.79854.546"; exon_number "36";
chr17	StringTie	exon	75620246	75620357	1000	+	.	gene_id "MSTRG.79854"; transcript_id "MSTRG.79854.546"; exon_number "37";
chr17	StringTie	exon	75620467	75621176	1000	+	.	gene_id "MSTRG.79854"; transcript_id "MSTRG.79854.546"; exon_number "38";
chr17	StringTie	exon	75621345	75621408	1000	+	.	gene_id "MSTRG.79854"; transcript_id "MSTRG.79854.546"; exon_number "39";
chr17	StringTie	exon	75621501	75621570	1000	+	.	gene_id "MSTRG.79854"; transcript_id "MSTRG.79854.546"; exon_number "40";
chr17	StringTie	exon	75622004	75622080	1000	+	.	gene_id "MSTRG.79854"; transcript_id "MSTRG.79854.546"; exon_number "41";
chr17	StringTie	exon	75623781	75623854	1000	+	.	gene_id "MSTRG.79854"; transcript_id "MSTRG.79854.546"; exon_number "42";
chr17	StringTie	exon	75623949	75624064	1000	+	.	gene_id "MSTRG.79854"; transcript_id "MSTRG.79854.546"; exon_number "43";
chr17	StringTie	exon	75624175	75624249	1000	+	.	gene_id "MSTRG.79854"; transcript_id "MSTRG.79854.546"; exon_number "44";
chr17	StringTie	exon	75624370	75624447	1000	+	.	gene_id "MSTRG.79854"; transcript_id "MSTRG.79854.546"; exon_number "45";
chr17	StringTie	exon	75624543	75624639	1000	+	.	gene_id "MSTRG.79854"; transcript_id "MSTRG.79854.546"; exon_number "46";
chr17	StringTie	exon	75624771	75624916	1000	+	.	gene_id "MSTRG.79854"; transcript_id "MSTRG.79854.546"; exon_number "47";
chr17	StringTie	exon	75625123	75625238	1000	+	.	gene_id "MSTRG.79854"; transcript_id "MSTRG.79854.546"; exon_number "48";
chr17	StringTie	exon	75625531	75625660	1000	+	.	gene_id "MSTRG.79854"; transcript_id "MSTRG.79854.546"; exon_number "49";
chr17	StringTie	exon	75625844	75625977	1000	+	.	gene_id "MSTRG.79854"; transcript_id "MSTRG.79854.546"; exon_number "50";
chr17	StringTie	exon	75626088	75626228	1000	+	.	gene_id "MSTRG.79854"; transcript_id "MSTRG.79854.546"; exon_number "51";
chr17	StringTie	exon	75626407	75626846	1000	+	.	gene_id "MSTRG.79854"; transcript_id "MSTRG.79854.546"; exon_number "52";
chr17	StringTie	transcript	75594747	75626845	1000	+	.	gene_id "MSTRG.79854"; transcript_id "MSTRG.79854.547";
chr17	StringTie	exon	75594747	75596555	1000	+	.	gene_id "MSTRG.79854"; transcript_id "MSTRG.79854.547"; exon_number "1";
chr17	StringTie	exon	75596768	75596899	1000	+	.	gene_id "MSTRG.79854"; transcript_id "MSTRG.79854.547"; exon_number "2";
chr17	StringTie	exon	75601438	75601874	1000	+	.	gene_id "MSTRG.79854"; transcript_id "MSTRG.79854.547"; exon_number "3";
chr17	StringTie	exon	75602517	75602594	1000	+	.	gene_id "MSTRG.79854"; transcript_id "MSTRG.79854.547"; exon_number "4";
chr17	StringTie	exon	75602830	75602945	1000	+	.	gene_id "MSTRG.79854"; transcript_id "MSTRG.79854.547"; exon_number "5";
chr17	StringTie	exon	75603032	75603077	1000	+	.	gene_id "MSTRG.79854"; transcript_id "MSTRG.79854.547"; exon_number "6";
chr17	StringTie	exon	75603188	75603312	1000	+	.	gene_id "MSTRG.79854"; transcript_id "MSTRG.79854.547"; exon_number "7";
chr17	StringTie	exon	75605504	75605621	1000	+	.	gene_id "MSTRG.79854"; transcript_id "MSTRG.79854.547"; exon_number "8";
chr17	StringTie	exon	75605864	75606021	1000	+	.	gene_id "MSTRG.79854"; transcript_id "MSTRG.79854.547"; exon_number "9";
chr17	StringTie	exon	75610166	75610259	1000	+	.	gene_id "MSTRG.79854"; transcript_id "MSTRG.79854.547"; exon_number "10";
chr17	StringTie	exon	75610900	75610959	1000	+	.	gene_id "MSTRG.79854"; transcript_id "MSTRG.79854.547"; exon_number "11";
chr17	StringTie	exon	75611601	75611658	1000	+	.	gene_id "MSTRG.79854"; transcript_id "MSTRG.79854.547"; exon_number "12";
chr17	StringTie	exon	75611886	75612016	1000	+	.	gene_id "MSTRG.79854"; transcript_id "MSTRG.79854.547"; exon_number "13";
chr17	StringTie	exon	75612798	75612893	1000	+	.	gene_id "MSTRG.79854"; transcript_id "MSTRG.79854.547"; exon_number "14";
chr17	StringTie	exon	75612974	75613209	1000	+	.	gene_id "MSTRG.79854"; transcript_id "MSTRG.79854.547"; exon_number "15";
chr17	StringTie	exon	75613293	75613471	1000	+	.	gene_id "MSTRG.79854"; transcript_id "MSTRG.79854.547"; exon_number "16";
chr17	StringTie	exon	75613705	75613777	1000	+	.	gene_id "MSTRG.79854"; transcript_id "MSTRG.79854.547"; exon_number "17";
chr17	StringTie	exon	75613981	75614033	1000	+	.	gene_id "MSTRG.79854"; transcript_id "MSTRG.79854.547"; exon_number "18";
chr17	StringTie	exon	75614199	75614360	1000	+	.	gene_id "MSTRG.79854"; transcript_id "MSTRG.79854.547"; exon_number "19";
chr17	StringTie	exon	75614583	75614683	1000	+	.	gene_id "MSTRG.79854"; transcript_id "MSTRG.79854.547"; exon_number "20";
chr17	StringTie	exon	75614773	75614849	1000	+	.	gene_id "MSTRG.79854"; transcript_id "MSTRG.79854.547"; exon_number "21";
chr17	StringTie	exon	75614961	75615042	1000	+	.	gene_id "MSTRG.79854"; transcript_id "MSTRG.79854.547"; exon_number "22";
chr17	StringTie	exon	75615240	75615338	1000	+	.	gene_id "MSTRG.79854"; transcript_id "MSTRG.79854.547"; exon_number "23";
chr17	StringTie	exon	75615503	75615600	1000	+	.	gene_id "MSTRG.79854"; transcript_id "MSTRG.79854.547"; exon_number "24";
chr17	StringTie	exon	75615693	75615884	1000	+	.	gene_id "MSTRG.79854"; transcript_id "MSTRG.79854.547"; exon_number "25";
chr17	StringTie	exon	75616069	75616147	1000	+	.	gene_id "MSTRG.79854"; transcript_id "MSTRG.79854.547"; exon_number "26";
chr17	StringTie	exon	75616312	75616446	1000	+	.	gene_id "MSTRG.79854"; transcript_id "MSTRG.79854.547"; exon_number "27";
chr17	StringTie	exon	75616524	75616785	1000	+	.	gene_id "MSTRG.79854"; transcript_id "MSTRG.79854.547"; exon_number "28";
chr17	StringTie	exon	75616874	75616961	1000	+	.	gene_id "MSTRG.79854"; transcript_id "MSTRG.79854.547"; exon_number "29";
chr17	StringTie	exon	75617085	75617304	1000	+	.	gene_id "MSTRG.79854"; transcript_id "MSTRG.79854.547"; exon_number "30";
chr17	StringTie	exon	75617810	75617922	1000	+	.	gene_id "MSTRG.79854"; transcript_id "MSTRG.79854.547"; exon_number "31";
chr17	StringTie	exon	75618126	75618185	1000	+	.	gene_id "MSTRG.79854"; transcript_id "MSTRG.79854.547"; exon_number "32";
chr17	StringTie	exon	75619143	75619218	1000	+	.	gene_id "MSTRG.79854"; transcript_id "MSTRG.79854.547"; exon_number "33";
chr17	StringTie	exon	75619358	75619476	1000	+	.	gene_id "MSTRG.79854"; transcript_id "MSTRG.79854.547"; exon_number "34";
chr17	StringTie	exon	75619681	75619799	1000	+	.	gene_id "MSTRG.79854"; transcript_id "MSTRG.79854.547"; exon_number "35";
chr17	StringTie	exon	75619879	75620020	1000	+	.	gene_id "MSTRG.79854"; transcript_id "MSTRG.79854.547"; exon_number "36";
chr17	StringTie	exon	75620246	75620357	1000	+	.	gene_id "MSTRG.79854"; transcript_id "MSTRG.79854.547"; exon_number "37";
chr17	StringTie	exon	75620467	75620636	1000	+	.	gene_id "MSTRG.79854"; transcript_id "MSTRG.79854.547"; exon_number "38";
chr17	StringTie	exon	75621031	75621176	1000	+	.	gene_id "MSTRG.79854"; transcript_id "MSTRG.79854.547"; exon_number "39";
chr17	StringTie	exon	75621345	75621408	1000	+	.	gene_id "MSTRG.79854"; transcript_id "MSTRG.79854.547"; exon_number "40";
chr17	StringTie	exon	75621501	75621570	1000	+	.	gene_id "MSTRG.79854"; transcript_id "MSTRG.79854.547"; exon_number "41";
chr17	StringTie	exon	75622004	75622080	1000	+	.	gene_id "MSTRG.79854"; transcript_id "MSTRG.79854.547"; exon_number "42";
chr17	StringTie	exon	75623781	75623854	1000	+	.	gene_id "MSTRG.79854"; transcript_id "MSTRG.79854.547"; exon_number "43";
chr17	StringTie	exon	75623949	75624064	1000	+	.	gene_id "MSTRG.79854"; transcript_id "MSTRG.79854.547"; exon_number "44";
chr17	StringTie	exon	75624175	75624269	1000	+	.	gene_id "MSTRG.79854"; transcript_id "MSTRG.79854.547"; exon_number "45";
chr17	StringTie	exon	75624370	75624447	1000	+	.	gene_id "MSTRG.79854"; transcript_id "MSTRG.79854.547"; exon_number "46";
chr17	StringTie	exon	75624543	75624639	1000	+	.	gene_id "MSTRG.79854"; transcript_id "MSTRG.79854.547"; exon_number "47";
chr17	StringTie	exon	75624771	75624916	1000	+	.	gene_id "MSTRG.79854"; transcript_id "MSTRG.79854.547"; exon_number "48";
chr17	StringTie	exon	75625123	75625238	1000	+	.	gene_id "MSTRG.79854"; transcript_id "MSTRG.79854.547"; exon_number "49";
chr17	StringTie	exon	75625527	75625660	1000	+	.	gene_id "MSTRG.79854"; transcript_id "MSTRG.79854.547"; exon_number "50";
chr17	StringTie	exon	75625844	75626228	1000	+	.	gene_id "MSTRG.79854"; transcript_id "MSTRG.79854.547"; exon_number "51";
chr17	StringTie	exon	75626407	75626845	1000	+	.	gene_id "MSTRG.79854"; transcript_id "MSTRG.79854.547"; exon_number "52";
chr17	StringTie	transcript	75595053	75626909	1000	+	.	gene_id "MSTRG.79854"; transcript_id "MSTRG.79854.548";
chr17	StringTie	exon	75595053	75596555	1000	+	.	gene_id "MSTRG.79854"; transcript_id "MSTRG.79854.548"; exon_number "1";
chr17	StringTie	exon	75596768	75596899	1000	+	.	gene_id "MSTRG.79854"; transcript_id "MSTRG.79854.548"; exon_number "2";
chr17	StringTie	exon	75600631	75602594	1000	+	.	gene_id "MSTRG.79854"; transcript_id "MSTRG.79854.548"; exon_number "3";
chr17	StringTie	exon	75602830	75602945	1000	+	.	gene_id "MSTRG.79854"; transcript_id "MSTRG.79854.548"; exon_number "4";
chr17	StringTie	exon	75603032	75603077	1000	+	.	gene_id "MSTRG.79854"; transcript_id "MSTRG.79854.548"; exon_number "5";
chr17	StringTie	exon	75603188	75605621	1000	+	.	gene_id "MSTRG.79854"; transcript_id "MSTRG.79854.548"; exon_number "6";
chr17	StringTie	exon	75605864	75606021	1000	+	.	gene_id "MSTRG.79854"; transcript_id "MSTRG.79854.548"; exon_number "7";
chr17	StringTie	exon	75606933	75607003	1000	+	.	gene_id "MSTRG.79854"; transcript_id "MSTRG.79854.548"; exon_number "8";
chr17	StringTie	exon	75610166	75610259	1000	+	.	gene_id "MSTRG.79854"; transcript_id "MSTRG.79854.548"; exon_number "9";
chr17	StringTie	exon	75610900	75610959	1000	+	.	gene_id "MSTRG.79854"; transcript_id "MSTRG.79854.548"; exon_number "10";
chr17	StringTie	exon	75611601	75611658	1000	+	.	gene_id "MSTRG.79854"; transcript_id "MSTRG.79854.548"; exon_number "11";
chr17	StringTie	exon	75611886	75612016	1000	+	.	gene_id "MSTRG.79854"; transcript_id "MSTRG.79854.548"; exon_number "12";
chr17	StringTie	exon	75612798	75612893	1000	+	.	gene_id "MSTRG.79854"; transcript_id "MSTRG.79854.548"; exon_number "13";
chr17	StringTie	exon	75612974	75613209	1000	+	.	gene_id "MSTRG.79854"; transcript_id "MSTRG.79854.548"; exon_number "14";
chr17	StringTie	exon	75613293	75613471	1000	+	.	gene_id "MSTRG.79854"; transcript_id "MSTRG.79854.548"; exon_number "15";
chr17	StringTie	exon	75613705	75613777	1000	+	.	gene_id "MSTRG.79854"; transcript_id "MSTRG.79854.548"; exon_number "16";
chr17	StringTie	exon	75614199	75614360	1000	+	.	gene_id "MSTRG.79854"; transcript_id "MSTRG.79854.548"; exon_number "17";
chr17	StringTie	exon	75614583	75614683	1000	+	.	gene_id "MSTRG.79854"; transcript_id "MSTRG.79854.548"; exon_number "18";
chr17	StringTie	exon	75614773	75614849	1000	+	.	gene_id "MSTRG.79854"; transcript_id "MSTRG.79854.548"; exon_number "19";
chr17	StringTie	exon	75614961	75615042	1000	+	.	gene_id "MSTRG.79854"; transcript_id "MSTRG.79854.548"; exon_number "20";
chr17	StringTie	exon	75615240	75615338	1000	+	.	gene_id "MSTRG.79854"; transcript_id "MSTRG.79854.548"; exon_number "21";
chr17	StringTie	exon	75615503	75615600	1000	+	.	gene_id "MSTRG.79854"; transcript_id "MSTRG.79854.548"; exon_number "22";
chr17	StringTie	exon	75615693	75615884	1000	+	.	gene_id "MSTRG.79854"; transcript_id "MSTRG.79854.548"; exon_number "23";
chr17	StringTie	exon	75616069	75616147	1000	+	.	gene_id "MSTRG.79854"; transcript_id "MSTRG.79854.548"; exon_number "24";
chr17	StringTie	exon	75616312	75616446	1000	+	.	gene_id "MSTRG.79854"; transcript_id "MSTRG.79854.548"; exon_number "25";
chr17	StringTie	exon	75616524	75616785	1000	+	.	gene_id "MSTRG.79854"; transcript_id "MSTRG.79854.548"; exon_number "26";
chr17	StringTie	exon	75616874	75616961	1000	+	.	gene_id "MSTRG.79854"; transcript_id "MSTRG.79854.548"; exon_number "27";
chr17	StringTie	exon	75617085	75617304	1000	+	.	gene_id "MSTRG.79854"; transcript_id "MSTRG.79854.548"; exon_number "28";
chr17	StringTie	exon	75617810	75617922	1000	+	.	gene_id "MSTRG.79854"; transcript_id "MSTRG.79854.548"; exon_number "29";
chr17	StringTie	exon	75618126	75618185	1000	+	.	gene_id "MSTRG.79854"; transcript_id "MSTRG.79854.548"; exon_number "30";
chr17	StringTie	exon	75619143	75619218	1000	+	.	gene_id "MSTRG.79854"; transcript_id "MSTRG.79854.548"; exon_number "31";
chr17	StringTie	exon	75619358	75619476	1000	+	.	gene_id "MSTRG.79854"; transcript_id "MSTRG.79854.548"; exon_number "32";
chr17	StringTie	exon	75619681	75619799	1000	+	.	gene_id "MSTRG.79854"; transcript_id "MSTRG.79854.548"; exon_number "33";
chr17	StringTie	exon	75619879	75620020	1000	+	.	gene_id "MSTRG.79854"; transcript_id "MSTRG.79854.548"; exon_number "34";
chr17	StringTie	exon	75620246	75620357	1000	+	.	gene_id "MSTRG.79854"; transcript_id "MSTRG.79854.548"; exon_number "35";
chr17	StringTie	exon	75620467	75621176	1000	+	.	gene_id "MSTRG.79854"; transcript_id "MSTRG.79854.548"; exon_number "36";
chr17	StringTie	exon	75621345	75621408	1000	+	.	gene_id "MSTRG.79854"; transcript_id "MSTRG.79854.548"; exon_number "37";
chr17	StringTie	exon	75621501	75621570	1000	+	.	gene_id "MSTRG.79854"; transcript_id "MSTRG.79854.548"; exon_number "38";
chr17	StringTie	exon	75622004	75622080	1000	+	.	gene_id "MSTRG.79854"; transcript_id "MSTRG.79854.548"; exon_number "39";
chr17	StringTie	exon	75623781	75623854	1000	+	.	gene_id "MSTRG.79854"; transcript_id "MSTRG.79854.548"; exon_number "40";
chr17	StringTie	exon	75623949	75624064	1000	+	.	gene_id "MSTRG.79854"; transcript_id "MSTRG.79854.548"; exon_number "41";
chr17	StringTie	exon	75624175	75624269	1000	+	.	gene_id "MSTRG.79854"; transcript_id "MSTRG.79854.548"; exon_number "42";
chr17	StringTie	exon	75624370	75624447	1000	+	.	gene_id "MSTRG.79854"; transcript_id "MSTRG.79854.548"; exon_number "43";
chr17	StringTie	exon	75624543	75624639	1000	+	.	gene_id "MSTRG.79854"; transcript_id "MSTRG.79854.548"; exon_number "44";
chr17	StringTie	exon	75624771	75624916	1000	+	.	gene_id "MSTRG.79854"; transcript_id "MSTRG.79854.548"; exon_number "45";
chr17	StringTie	exon	75625123	75625238	1000	+	.	gene_id "MSTRG.79854"; transcript_id "MSTRG.79854.548"; exon_number "46";
chr17	StringTie	exon	75625527	75625660	1000	+	.	gene_id "MSTRG.79854"; transcript_id "MSTRG.79854.548"; exon_number "47";
chr17	StringTie	exon	75625844	75625977	1000	+	.	gene_id "MSTRG.79854"; transcript_id "MSTRG.79854.548"; exon_number "48";
chr17	StringTie	exon	75626088	75626228	1000	+	.	gene_id "MSTRG.79854"; transcript_id "MSTRG.79854.548"; exon_number "49";
chr17	StringTie	exon	75626407	75626909	1000	+	.	gene_id "MSTRG.79854"; transcript_id "MSTRG.79854.548"; exon_number "50";
chr17	StringTie	transcript	75595245	75626848	1000	+	.	gene_id "MSTRG.79854"; transcript_id "MSTRG.79854.549";
chr17	StringTie	exon	75595245	75595562	1000	+	.	gene_id "MSTRG.79854"; transcript_id "MSTRG.79854.549"; exon_number "1";
chr17	StringTie	exon	75596460	75596555	1000	+	.	gene_id "MSTRG.79854"; transcript_id "MSTRG.79854.549"; exon_number "2";
chr17	StringTie	exon	75596768	75596899	1000	+	.	gene_id "MSTRG.79854"; transcript_id "MSTRG.79854.549"; exon_number "3";
chr17	StringTie	exon	75600606	75600680	1000	+	.	gene_id "MSTRG.79854"; transcript_id "MSTRG.79854.549"; exon_number "4";
chr17	StringTie	exon	75601438	75601563	1000	+	.	gene_id "MSTRG.79854"; transcript_id "MSTRG.79854.549"; exon_number "5";
chr17	StringTie	exon	75602517	75602594	1000	+	.	gene_id "MSTRG.79854"; transcript_id "MSTRG.79854.549"; exon_number "6";
chr17	StringTie	exon	75602830	75602945	1000	+	.	gene_id "MSTRG.79854"; transcript_id "MSTRG.79854.549"; exon_number "7";
chr17	StringTie	exon	75603032	75603077	1000	+	.	gene_id "MSTRG.79854"; transcript_id "MSTRG.79854.549"; exon_number "8";
chr17	StringTie	exon	75603188	75603312	1000	+	.	gene_id "MSTRG.79854"; transcript_id "MSTRG.79854.549"; exon_number "9";
chr17	StringTie	exon	75605504	75605621	1000	+	.	gene_id "MSTRG.79854"; transcript_id "MSTRG.79854.549"; exon_number "10";
chr17	StringTie	exon	75605864	75606021	1000	+	.	gene_id "MSTRG.79854"; transcript_id "MSTRG.79854.549"; exon_number "11";
chr17	StringTie	exon	75610166	75610259	1000	+	.	gene_id "MSTRG.79854"; transcript_id "MSTRG.79854.549"; exon_number "12";
chr17	StringTie	exon	75610900	75610959	1000	+	.	gene_id "MSTRG.79854"; transcript_id "MSTRG.79854.549"; exon_number "13";
chr17	StringTie	exon	75611601	75611658	1000	+	.	gene_id "MSTRG.79854"; transcript_id "MSTRG.79854.549"; exon_number "14";
chr17	StringTie	exon	75611886	75612016	1000	+	.	gene_id "MSTRG.79854"; transcript_id "MSTRG.79854.549"; exon_number "15";
chr17	StringTie	exon	75612798	75612893	1000	+	.	gene_id "MSTRG.79854"; transcript_id "MSTRG.79854.549"; exon_number "16";
chr17	StringTie	exon	75612974	75613209	1000	+	.	gene_id "MSTRG.79854"; transcript_id "MSTRG.79854.549"; exon_number "17";
chr17	StringTie	exon	75613293	75613471	1000	+	.	gene_id "MSTRG.79854"; transcript_id "MSTRG.79854.549"; exon_number "18";
chr17	StringTie	exon	75613705	75613777	1000	+	.	gene_id "MSTRG.79854"; transcript_id "MSTRG.79854.549"; exon_number "19";
chr17	StringTie	exon	75614199	75614360	1000	+	.	gene_id "MSTRG.79854"; transcript_id "MSTRG.79854.549"; exon_number "20";
chr17	StringTie	exon	75614583	75614683	1000	+	.	gene_id "MSTRG.79854"; transcript_id "MSTRG.79854.549"; exon_number "21";
chr17	StringTie	exon	75614773	75614849	1000	+	.	gene_id "MSTRG.79854"; transcript_id "MSTRG.79854.549"; exon_number "22";
chr17	StringTie	exon	75614961	75615042	1000	+	.	gene_id "MSTRG.79854"; transcript_id "MSTRG.79854.549"; exon_number "23";
chr17	StringTie	exon	75615240	75615338	1000	+	.	gene_id "MSTRG.79854"; transcript_id "MSTRG.79854.549"; exon_number "24";
chr17	StringTie	exon	75615503	75615600	1000	+	.	gene_id "MSTRG.79854"; transcript_id "MSTRG.79854.549"; exon_number "25";
chr17	StringTie	exon	75615693	75615884	1000	+	.	gene_id "MSTRG.79854"; transcript_id "MSTRG.79854.549"; exon_number "26";
chr17	StringTie	exon	75616069	75616147	1000	+	.	gene_id "MSTRG.79854"; transcript_id "MSTRG.79854.549"; exon_number "27";
chr17	StringTie	exon	75616312	75616446	1000	+	.	gene_id "MSTRG.79854"; transcript_id "MSTRG.79854.549"; exon_number "28";
chr17	StringTie	exon	75616524	75616785	1000	+	.	gene_id "MSTRG.79854"; transcript_id "MSTRG.79854.549"; exon_number "29";
chr17	StringTie	exon	75616874	75616961	1000	+	.	gene_id "MSTRG.79854"; transcript_id "MSTRG.79854.549"; exon_number "30";
chr17	StringTie	exon	75617085	75617304	1000	+	.	gene_id "MSTRG.79854"; transcript_id "MSTRG.79854.549"; exon_number "31";
chr17	StringTie	exon	75617810	75617922	1000	+	.	gene_id "MSTRG.79854"; transcript_id "MSTRG.79854.549"; exon_number "32";
chr17	StringTie	exon	75618126	75618185	1000	+	.	gene_id "MSTRG.79854"; transcript_id "MSTRG.79854.549"; exon_number "33";
chr17	StringTie	exon	75619143	75619218	1000	+	.	gene_id "MSTRG.79854"; transcript_id "MSTRG.79854.549"; exon_number "34";
chr17	StringTie	exon	75619358	75619476	1000	+	.	gene_id "MSTRG.79854"; transcript_id "MSTRG.79854.549"; exon_number "35";
chr17	StringTie	exon	75619681	75619799	1000	+	.	gene_id "MSTRG.79854"; transcript_id "MSTRG.79854.549"; exon_number "36";
chr17	StringTie	exon	75619879	75620020	1000	+	.	gene_id "MSTRG.79854"; transcript_id "MSTRG.79854.549"; exon_number "37";
chr17	StringTie	exon	75620246	75620357	1000	+	.	gene_id "MSTRG.79854"; transcript_id "MSTRG.79854.549"; exon_number "38";
chr17	StringTie	exon	75620467	75620636	1000	+	.	gene_id "MSTRG.79854"; transcript_id "MSTRG.79854.549"; exon_number "39";
chr17	StringTie	exon	75621031	75621176	1000	+	.	gene_id "MSTRG.79854"; transcript_id "MSTRG.79854.549"; exon_number "40";
chr17	StringTie	exon	75621345	75621408	1000	+	.	gene_id "MSTRG.79854"; transcript_id "MSTRG.79854.549"; exon_number "41";
chr17	StringTie	exon	75621501	75621570	1000	+	.	gene_id "MSTRG.79854"; transcript_id "MSTRG.79854.549"; exon_number "42";
chr17	StringTie	exon	75622004	75622080	1000	+	.	gene_id "MSTRG.79854"; transcript_id "MSTRG.79854.549"; exon_number "43";
chr17	StringTie	exon	75623781	75623854	1000	+	.	gene_id "MSTRG.79854"; transcript_id "MSTRG.79854.549"; exon_number "44";
chr17	StringTie	exon	75623949	75624064	1000	+	.	gene_id "MSTRG.79854"; transcript_id "MSTRG.79854.549"; exon_number "45";
chr17	StringTie	exon	75624175	75624269	1000	+	.	gene_id "MSTRG.79854"; transcript_id "MSTRG.79854.549"; exon_number "46";
chr17	StringTie	exon	75624370	75624447	1000	+	.	gene_id "MSTRG.79854"; transcript_id "MSTRG.79854.549"; exon_number "47";
chr17	StringTie	exon	75624543	75624639	1000	+	.	gene_id "MSTRG.79854"; transcript_id "MSTRG.79854.549"; exon_number "48";
chr17	StringTie	exon	75624771	75624916	1000	+	.	gene_id "MSTRG.79854"; transcript_id "MSTRG.79854.549"; exon_number "49";
chr17	StringTie	exon	75625123	75625238	1000	+	.	gene_id "MSTRG.79854"; transcript_id "MSTRG.79854.549"; exon_number "50";
chr17	StringTie	exon	75625527	75625660	1000	+	.	gene_id "MSTRG.79854"; transcript_id "MSTRG.79854.549"; exon_number "51";
chr17	StringTie	exon	75625844	75626228	1000	+	.	gene_id "MSTRG.79854"; transcript_id "MSTRG.79854.549"; exon_number "52";
chr17	StringTie	exon	75626407	75626848	1000	+	.	gene_id "MSTRG.79854"; transcript_id "MSTRG.79854.549"; exon_number "53";
chr17	StringTie	transcript	75587518	75626848	1000	+	.	gene_id "MSTRG.79854"; transcript_id "MSTRG.79854.55";
chr17	StringTie	exon	75587518	75590243	1000	+	.	gene_id "MSTRG.79854"; transcript_id "MSTRG.79854.55"; exon_number "1";
chr17	StringTie	exon	75590626	75590689	1000	+	.	gene_id "MSTRG.79854"; transcript_id "MSTRG.79854.55"; exon_number "2";
chr17	StringTie	exon	75590907	75591016	1000	+	.	gene_id "MSTRG.79854"; transcript_id "MSTRG.79854.55"; exon_number "3";
chr17	StringTie	exon	75591172	75591246	1000	+	.	gene_id "MSTRG.79854"; transcript_id "MSTRG.79854.55"; exon_number "4";
chr17	StringTie	exon	75591616	75591712	1000	+	.	gene_id "MSTRG.79854"; transcript_id "MSTRG.79854.55"; exon_number "5";
chr17	StringTie	exon	75591977	75592080	1000	+	.	gene_id "MSTRG.79854"; transcript_id "MSTRG.79854.55"; exon_number "6";
chr17	StringTie	exon	75592238	75592301	1000	+	.	gene_id "MSTRG.79854"; transcript_id "MSTRG.79854.55"; exon_number "7";
chr17	StringTie	exon	75592464	75592541	1000	+	.	gene_id "MSTRG.79854"; transcript_id "MSTRG.79854.55"; exon_number "8";
chr17	StringTie	exon	75592679	75592840	1000	+	.	gene_id "MSTRG.79854"; transcript_id "MSTRG.79854.55"; exon_number "9";
chr17	StringTie	exon	75594475	75594588	1000	+	.	gene_id "MSTRG.79854"; transcript_id "MSTRG.79854.55"; exon_number "10";
chr17	StringTie	exon	75594701	75594759	1000	+	.	gene_id "MSTRG.79854"; transcript_id "MSTRG.79854.55"; exon_number "11";
chr17	StringTie	exon	75594840	75596555	1000	+	.	gene_id "MSTRG.79854"; transcript_id "MSTRG.79854.55"; exon_number "12";
chr17	StringTie	exon	75596768	75596899	1000	+	.	gene_id "MSTRG.79854"; transcript_id "MSTRG.79854.55"; exon_number "13";
chr17	StringTie	exon	75601438	75601563	1000	+	.	gene_id "MSTRG.79854"; transcript_id "MSTRG.79854.55"; exon_number "14";
chr17	StringTie	exon	75602517	75602594	1000	+	.	gene_id "MSTRG.79854"; transcript_id "MSTRG.79854.55"; exon_number "15";
chr17	StringTie	exon	75602830	75602945	1000	+	.	gene_id "MSTRG.79854"; transcript_id "MSTRG.79854.55"; exon_number "16";
chr17	StringTie	exon	75603032	75603077	1000	+	.	gene_id "MSTRG.79854"; transcript_id "MSTRG.79854.55"; exon_number "17";
chr17	StringTie	exon	75603188	75603312	1000	+	.	gene_id "MSTRG.79854"; transcript_id "MSTRG.79854.55"; exon_number "18";
chr17	StringTie	exon	75605504	75605621	1000	+	.	gene_id "MSTRG.79854"; transcript_id "MSTRG.79854.55"; exon_number "19";
chr17	StringTie	exon	75605864	75606021	1000	+	.	gene_id "MSTRG.79854"; transcript_id "MSTRG.79854.55"; exon_number "20";
chr17	StringTie	exon	75610166	75610259	1000	+	.	gene_id "MSTRG.79854"; transcript_id "MSTRG.79854.55"; exon_number "21";
chr17	StringTie	exon	75610900	75610959	1000	+	.	gene_id "MSTRG.79854"; transcript_id "MSTRG.79854.55"; exon_number "22";
chr17	StringTie	exon	75611601	75611658	1000	+	.	gene_id "MSTRG.79854"; transcript_id "MSTRG.79854.55"; exon_number "23";
chr17	StringTie	exon	75611886	75612016	1000	+	.	gene_id "MSTRG.79854"; transcript_id "MSTRG.79854.55"; exon_number "24";
chr17	StringTie	exon	75612798	75612893	1000	+	.	gene_id "MSTRG.79854"; transcript_id "MSTRG.79854.55"; exon_number "25";
chr17	StringTie	exon	75612974	75613209	1000	+	.	gene_id "MSTRG.79854"; transcript_id "MSTRG.79854.55"; exon_number "26";
chr17	StringTie	exon	75613293	75613471	1000	+	.	gene_id "MSTRG.79854"; transcript_id "MSTRG.79854.55"; exon_number "27";
chr17	StringTie	exon	75613705	75613777	1000	+	.	gene_id "MSTRG.79854"; transcript_id "MSTRG.79854.55"; exon_number "28";
chr17	StringTie	exon	75614199	75614360	1000	+	.	gene_id "MSTRG.79854"; transcript_id "MSTRG.79854.55"; exon_number "29";
chr17	StringTie	exon	75614583	75614683	1000	+	.	gene_id "MSTRG.79854"; transcript_id "MSTRG.79854.55"; exon_number "30";
chr17	StringTie	exon	75614773	75614849	1000	+	.	gene_id "MSTRG.79854"; transcript_id "MSTRG.79854.55"; exon_number "31";
chr17	StringTie	exon	75614961	75615042	1000	+	.	gene_id "MSTRG.79854"; transcript_id "MSTRG.79854.55"; exon_number "32";
chr17	StringTie	exon	75615240	75615338	1000	+	.	gene_id "MSTRG.79854"; transcript_id "MSTRG.79854.55"; exon_number "33";
chr17	StringTie	exon	75615503	75615600	1000	+	.	gene_id "MSTRG.79854"; transcript_id "MSTRG.79854.55"; exon_number "34";
chr17	StringTie	exon	75615693	75615884	1000	+	.	gene_id "MSTRG.79854"; transcript_id "MSTRG.79854.55"; exon_number "35";
chr17	StringTie	exon	75616069	75616147	1000	+	.	gene_id "MSTRG.79854"; transcript_id "MSTRG.79854.55"; exon_number "36";
chr17	StringTie	exon	75616312	75616446	1000	+	.	gene_id "MSTRG.79854"; transcript_id "MSTRG.79854.55"; exon_number "37";
chr17	StringTie	exon	75616524	75616785	1000	+	.	gene_id "MSTRG.79854"; transcript_id "MSTRG.79854.55"; exon_number "38";
chr17	StringTie	exon	75616874	75616961	1000	+	.	gene_id "MSTRG.79854"; transcript_id "MSTRG.79854.55"; exon_number "39";
chr17	StringTie	exon	75617085	75617304	1000	+	.	gene_id "MSTRG.79854"; transcript_id "MSTRG.79854.55"; exon_number "40";
chr17	StringTie	exon	75617810	75617922	1000	+	.	gene_id "MSTRG.79854"; transcript_id "MSTRG.79854.55"; exon_number "41";
chr17	StringTie	exon	75618126	75618185	1000	+	.	gene_id "MSTRG.79854"; transcript_id "MSTRG.79854.55"; exon_number "42";
chr17	StringTie	exon	75619143	75619218	1000	+	.	gene_id "MSTRG.79854"; transcript_id "MSTRG.79854.55"; exon_number "43";
chr17	StringTie	exon	75619358	75619476	1000	+	.	gene_id "MSTRG.79854"; transcript_id "MSTRG.79854.55"; exon_number "44";
chr17	StringTie	exon	75619681	75619799	1000	+	.	gene_id "MSTRG.79854"; transcript_id "MSTRG.79854.55"; exon_number "45";
chr17	StringTie	exon	75619879	75620020	1000	+	.	gene_id "MSTRG.79854"; transcript_id "MSTRG.79854.55"; exon_number "46";
chr17	StringTie	exon	75620246	75620357	1000	+	.	gene_id "MSTRG.79854"; transcript_id "MSTRG.79854.55"; exon_number "47";
chr17	StringTie	exon	75620467	75621176	1000	+	.	gene_id "MSTRG.79854"; transcript_id "MSTRG.79854.55"; exon_number "48";
chr17	StringTie	exon	75621345	75621408	1000	+	.	gene_id "MSTRG.79854"; transcript_id "MSTRG.79854.55"; exon_number "49";
chr17	StringTie	exon	75621501	75621570	1000	+	.	gene_id "MSTRG.79854"; transcript_id "MSTRG.79854.55"; exon_number "50";
chr17	StringTie	exon	75622004	75622080	1000	+	.	gene_id "MSTRG.79854"; transcript_id "MSTRG.79854.55"; exon_number "51";
chr17	StringTie	exon	75623781	75623854	1000	+	.	gene_id "MSTRG.79854"; transcript_id "MSTRG.79854.55"; exon_number "52";
chr17	StringTie	exon	75623949	75624064	1000	+	.	gene_id "MSTRG.79854"; transcript_id "MSTRG.79854.55"; exon_number "53";
chr17	StringTie	exon	75624175	75624269	1000	+	.	gene_id "MSTRG.79854"; transcript_id "MSTRG.79854.55"; exon_number "54";
chr17	StringTie	exon	75624370	75624447	1000	+	.	gene_id "MSTRG.79854"; transcript_id "MSTRG.79854.55"; exon_number "55";
chr17	StringTie	exon	75624543	75624639	1000	+	.	gene_id "MSTRG.79854"; transcript_id "MSTRG.79854.55"; exon_number "56";
chr17	StringTie	exon	75624771	75624916	1000	+	.	gene_id "MSTRG.79854"; transcript_id "MSTRG.79854.55"; exon_number "57";
chr17	StringTie	exon	75625123	75625238	1000	+	.	gene_id "MSTRG.79854"; transcript_id "MSTRG.79854.55"; exon_number "58";
chr17	StringTie	exon	75625527	75625660	1000	+	.	gene_id "MSTRG.79854"; transcript_id "MSTRG.79854.55"; exon_number "59";
chr17	StringTie	exon	75625844	75625977	1000	+	.	gene_id "MSTRG.79854"; transcript_id "MSTRG.79854.55"; exon_number "60";
chr17	StringTie	exon	75626088	75626228	1000	+	.	gene_id "MSTRG.79854"; transcript_id "MSTRG.79854.55"; exon_number "61";
chr17	StringTie	exon	75626407	75626848	1000	+	.	gene_id "MSTRG.79854"; transcript_id "MSTRG.79854.55"; exon_number "62";
chr17	StringTie	transcript	75595522	75626821	1000	+	.	gene_id "MSTRG.79854"; transcript_id "MSTRG.79854.550";
chr17	StringTie	exon	75595522	75596555	1000	+	.	gene_id "MSTRG.79854"; transcript_id "MSTRG.79854.550"; exon_number "1";
chr17	StringTie	exon	75596768	75596899	1000	+	.	gene_id "MSTRG.79854"; transcript_id "MSTRG.79854.550"; exon_number "2";
chr17	StringTie	exon	75601438	75601563	1000	+	.	gene_id "MSTRG.79854"; transcript_id "MSTRG.79854.550"; exon_number "3";
chr17	StringTie	exon	75602517	75602594	1000	+	.	gene_id "MSTRG.79854"; transcript_id "MSTRG.79854.550"; exon_number "4";
chr17	StringTie	exon	75602830	75602945	1000	+	.	gene_id "MSTRG.79854"; transcript_id "MSTRG.79854.550"; exon_number "5";
chr17	StringTie	exon	75610166	75610259	1000	+	.	gene_id "MSTRG.79854"; transcript_id "MSTRG.79854.550"; exon_number "6";
chr17	StringTie	exon	75610900	75610959	1000	+	.	gene_id "MSTRG.79854"; transcript_id "MSTRG.79854.550"; exon_number "7";
chr17	StringTie	exon	75611601	75611658	1000	+	.	gene_id "MSTRG.79854"; transcript_id "MSTRG.79854.550"; exon_number "8";
chr17	StringTie	exon	75611886	75612016	1000	+	.	gene_id "MSTRG.79854"; transcript_id "MSTRG.79854.550"; exon_number "9";
chr17	StringTie	exon	75612798	75612893	1000	+	.	gene_id "MSTRG.79854"; transcript_id "MSTRG.79854.550"; exon_number "10";
chr17	StringTie	exon	75612974	75613209	1000	+	.	gene_id "MSTRG.79854"; transcript_id "MSTRG.79854.550"; exon_number "11";
chr17	StringTie	exon	75613293	75613471	1000	+	.	gene_id "MSTRG.79854"; transcript_id "MSTRG.79854.550"; exon_number "12";
chr17	StringTie	exon	75613705	75613777	1000	+	.	gene_id "MSTRG.79854"; transcript_id "MSTRG.79854.550"; exon_number "13";
chr17	StringTie	exon	75614199	75614360	1000	+	.	gene_id "MSTRG.79854"; transcript_id "MSTRG.79854.550"; exon_number "14";
chr17	StringTie	exon	75614583	75614683	1000	+	.	gene_id "MSTRG.79854"; transcript_id "MSTRG.79854.550"; exon_number "15";
chr17	StringTie	exon	75614773	75614849	1000	+	.	gene_id "MSTRG.79854"; transcript_id "MSTRG.79854.550"; exon_number "16";
chr17	StringTie	exon	75614961	75615042	1000	+	.	gene_id "MSTRG.79854"; transcript_id "MSTRG.79854.550"; exon_number "17";
chr17	StringTie	exon	75615240	75615338	1000	+	.	gene_id "MSTRG.79854"; transcript_id "MSTRG.79854.550"; exon_number "18";
chr17	StringTie	exon	75615503	75615600	1000	+	.	gene_id "MSTRG.79854"; transcript_id "MSTRG.79854.550"; exon_number "19";
chr17	StringTie	exon	75615693	75615884	1000	+	.	gene_id "MSTRG.79854"; transcript_id "MSTRG.79854.550"; exon_number "20";
chr17	StringTie	exon	75616069	75616147	1000	+	.	gene_id "MSTRG.79854"; transcript_id "MSTRG.79854.550"; exon_number "21";
chr17	StringTie	exon	75616312	75616446	1000	+	.	gene_id "MSTRG.79854"; transcript_id "MSTRG.79854.550"; exon_number "22";
chr17	StringTie	exon	75616524	75616785	1000	+	.	gene_id "MSTRG.79854"; transcript_id "MSTRG.79854.550"; exon_number "23";
chr17	StringTie	exon	75616874	75616961	1000	+	.	gene_id "MSTRG.79854"; transcript_id "MSTRG.79854.550"; exon_number "24";
chr17	StringTie	exon	75617085	75617304	1000	+	.	gene_id "MSTRG.79854"; transcript_id "MSTRG.79854.550"; exon_number "25";
chr17	StringTie	exon	75617810	75617922	1000	+	.	gene_id "MSTRG.79854"; transcript_id "MSTRG.79854.550"; exon_number "26";
chr17	StringTie	exon	75618126	75618185	1000	+	.	gene_id "MSTRG.79854"; transcript_id "MSTRG.79854.550"; exon_number "27";
chr17	StringTie	exon	75619143	75619218	1000	+	.	gene_id "MSTRG.79854"; transcript_id "MSTRG.79854.550"; exon_number "28";
chr17	StringTie	exon	75619358	75619476	1000	+	.	gene_id "MSTRG.79854"; transcript_id "MSTRG.79854.550"; exon_number "29";
chr17	StringTie	exon	75619681	75619799	1000	+	.	gene_id "MSTRG.79854"; transcript_id "MSTRG.79854.550"; exon_number "30";
chr17	StringTie	exon	75619879	75620020	1000	+	.	gene_id "MSTRG.79854"; transcript_id "MSTRG.79854.550"; exon_number "31";
chr17	StringTie	exon	75620246	75620357	1000	+	.	gene_id "MSTRG.79854"; transcript_id "MSTRG.79854.550"; exon_number "32";
chr17	StringTie	exon	75620467	75621176	1000	+	.	gene_id "MSTRG.79854"; transcript_id "MSTRG.79854.550"; exon_number "33";
chr17	StringTie	exon	75621345	75621408	1000	+	.	gene_id "MSTRG.79854"; transcript_id "MSTRG.79854.550"; exon_number "34";
chr17	StringTie	exon	75621501	75621570	1000	+	.	gene_id "MSTRG.79854"; transcript_id "MSTRG.79854.550"; exon_number "35";
chr17	StringTie	exon	75622004	75622080	1000	+	.	gene_id "MSTRG.79854"; transcript_id "MSTRG.79854.550"; exon_number "36";
chr17	StringTie	exon	75623781	75623854	1000	+	.	gene_id "MSTRG.79854"; transcript_id "MSTRG.79854.550"; exon_number "37";
chr17	StringTie	exon	75623949	75624064	1000	+	.	gene_id "MSTRG.79854"; transcript_id "MSTRG.79854.550"; exon_number "38";
chr17	StringTie	exon	75624175	75624269	1000	+	.	gene_id "MSTRG.79854"; transcript_id "MSTRG.79854.550"; exon_number "39";
chr17	StringTie	exon	75624370	75624447	1000	+	.	gene_id "MSTRG.79854"; transcript_id "MSTRG.79854.550"; exon_number "40";
chr17	StringTie	exon	75624543	75624639	1000	+	.	gene_id "MSTRG.79854"; transcript_id "MSTRG.79854.550"; exon_number "41";
chr17	StringTie	exon	75624771	75624916	1000	+	.	gene_id "MSTRG.79854"; transcript_id "MSTRG.79854.550"; exon_number "42";
chr17	StringTie	exon	75625123	75625238	1000	+	.	gene_id "MSTRG.79854"; transcript_id "MSTRG.79854.550"; exon_number "43";
chr17	StringTie	exon	75625531	75625660	1000	+	.	gene_id "MSTRG.79854"; transcript_id "MSTRG.79854.550"; exon_number "44";
chr17	StringTie	exon	75625844	75625977	1000	+	.	gene_id "MSTRG.79854"; transcript_id "MSTRG.79854.550"; exon_number "45";
chr17	StringTie	exon	75626088	75626228	1000	+	.	gene_id "MSTRG.79854"; transcript_id "MSTRG.79854.550"; exon_number "46";
chr17	StringTie	exon	75626407	75626821	1000	+	.	gene_id "MSTRG.79854"; transcript_id "MSTRG.79854.550"; exon_number "47";
chr17	StringTie	transcript	75596192	75626839	1000	+	.	gene_id "MSTRG.79854"; transcript_id "MSTRG.79854.551";
chr17	StringTie	exon	75596192	75596555	1000	+	.	gene_id "MSTRG.79854"; transcript_id "MSTRG.79854.551"; exon_number "1";
chr17	StringTie	exon	75596768	75596899	1000	+	.	gene_id "MSTRG.79854"; transcript_id "MSTRG.79854.551"; exon_number "2";
chr17	StringTie	exon	75602517	75602594	1000	+	.	gene_id "MSTRG.79854"; transcript_id "MSTRG.79854.551"; exon_number "3";
chr17	StringTie	exon	75602830	75602945	1000	+	.	gene_id "MSTRG.79854"; transcript_id "MSTRG.79854.551"; exon_number "4";
chr17	StringTie	exon	75603032	75603077	1000	+	.	gene_id "MSTRG.79854"; transcript_id "MSTRG.79854.551"; exon_number "5";
chr17	StringTie	exon	75603188	75603312	1000	+	.	gene_id "MSTRG.79854"; transcript_id "MSTRG.79854.551"; exon_number "6";
chr17	StringTie	exon	75605487	75605621	1000	+	.	gene_id "MSTRG.79854"; transcript_id "MSTRG.79854.551"; exon_number "7";
chr17	StringTie	exon	75605864	75606021	1000	+	.	gene_id "MSTRG.79854"; transcript_id "MSTRG.79854.551"; exon_number "8";
chr17	StringTie	exon	75610166	75610259	1000	+	.	gene_id "MSTRG.79854"; transcript_id "MSTRG.79854.551"; exon_number "9";
chr17	StringTie	exon	75610900	75610959	1000	+	.	gene_id "MSTRG.79854"; transcript_id "MSTRG.79854.551"; exon_number "10";
chr17	StringTie	exon	75611601	75611658	1000	+	.	gene_id "MSTRG.79854"; transcript_id "MSTRG.79854.551"; exon_number "11";
chr17	StringTie	exon	75611886	75612016	1000	+	.	gene_id "MSTRG.79854"; transcript_id "MSTRG.79854.551"; exon_number "12";
chr17	StringTie	exon	75612798	75612893	1000	+	.	gene_id "MSTRG.79854"; transcript_id "MSTRG.79854.551"; exon_number "13";
chr17	StringTie	exon	75612974	75613209	1000	+	.	gene_id "MSTRG.79854"; transcript_id "MSTRG.79854.551"; exon_number "14";
chr17	StringTie	exon	75613293	75613471	1000	+	.	gene_id "MSTRG.79854"; transcript_id "MSTRG.79854.551"; exon_number "15";
chr17	StringTie	exon	75613705	75613777	1000	+	.	gene_id "MSTRG.79854"; transcript_id "MSTRG.79854.551"; exon_number "16";
chr17	StringTie	exon	75614199	75614360	1000	+	.	gene_id "MSTRG.79854"; transcript_id "MSTRG.79854.551"; exon_number "17";
chr17	StringTie	exon	75614583	75614683	1000	+	.	gene_id "MSTRG.79854"; transcript_id "MSTRG.79854.551"; exon_number "18";
chr17	StringTie	exon	75614773	75614849	1000	+	.	gene_id "MSTRG.79854"; transcript_id "MSTRG.79854.551"; exon_number "19";
chr17	StringTie	exon	75614961	75615042	1000	+	.	gene_id "MSTRG.79854"; transcript_id "MSTRG.79854.551"; exon_number "20";
chr17	StringTie	exon	75615240	75615338	1000	+	.	gene_id "MSTRG.79854"; transcript_id "MSTRG.79854.551"; exon_number "21";
chr17	StringTie	exon	75615503	75615600	1000	+	.	gene_id "MSTRG.79854"; transcript_id "MSTRG.79854.551"; exon_number "22";
chr17	StringTie	exon	75615693	75615884	1000	+	.	gene_id "MSTRG.79854"; transcript_id "MSTRG.79854.551"; exon_number "23";
chr17	StringTie	exon	75616069	75616147	1000	+	.	gene_id "MSTRG.79854"; transcript_id "MSTRG.79854.551"; exon_number "24";
chr17	StringTie	exon	75616312	75616446	1000	+	.	gene_id "MSTRG.79854"; transcript_id "MSTRG.79854.551"; exon_number "25";
chr17	StringTie	exon	75616524	75616785	1000	+	.	gene_id "MSTRG.79854"; transcript_id "MSTRG.79854.551"; exon_number "26";
chr17	StringTie	exon	75616874	75616961	1000	+	.	gene_id "MSTRG.79854"; transcript_id "MSTRG.79854.551"; exon_number "27";
chr17	StringTie	exon	75617085	75617304	1000	+	.	gene_id "MSTRG.79854"; transcript_id "MSTRG.79854.551"; exon_number "28";
chr17	StringTie	exon	75617810	75617922	1000	+	.	gene_id "MSTRG.79854"; transcript_id "MSTRG.79854.551"; exon_number "29";
chr17	StringTie	exon	75618126	75618185	1000	+	.	gene_id "MSTRG.79854"; transcript_id "MSTRG.79854.551"; exon_number "30";
chr17	StringTie	exon	75619143	75619218	1000	+	.	gene_id "MSTRG.79854"; transcript_id "MSTRG.79854.551"; exon_number "31";
chr17	StringTie	exon	75619358	75619476	1000	+	.	gene_id "MSTRG.79854"; transcript_id "MSTRG.79854.551"; exon_number "32";
chr17	StringTie	exon	75619681	75619799	1000	+	.	gene_id "MSTRG.79854"; transcript_id "MSTRG.79854.551"; exon_number "33";
chr17	StringTie	exon	75619879	75620020	1000	+	.	gene_id "MSTRG.79854"; transcript_id "MSTRG.79854.551"; exon_number "34";
chr17	StringTie	exon	75620246	75620357	1000	+	.	gene_id "MSTRG.79854"; transcript_id "MSTRG.79854.551"; exon_number "35";
chr17	StringTie	exon	75620467	75621176	1000	+	.	gene_id "MSTRG.79854"; transcript_id "MSTRG.79854.551"; exon_number "36";
chr17	StringTie	exon	75621345	75621408	1000	+	.	gene_id "MSTRG.79854"; transcript_id "MSTRG.79854.551"; exon_number "37";
chr17	StringTie	exon	75621501	75621570	1000	+	.	gene_id "MSTRG.79854"; transcript_id "MSTRG.79854.551"; exon_number "38";
chr17	StringTie	exon	75622004	75622080	1000	+	.	gene_id "MSTRG.79854"; transcript_id "MSTRG.79854.551"; exon_number "39";
chr17	StringTie	exon	75623781	75623854	1000	+	.	gene_id "MSTRG.79854"; transcript_id "MSTRG.79854.551"; exon_number "40";
chr17	StringTie	exon	75623949	75624064	1000	+	.	gene_id "MSTRG.79854"; transcript_id "MSTRG.79854.551"; exon_number "41";
chr17	StringTie	exon	75624175	75624269	1000	+	.	gene_id "MSTRG.79854"; transcript_id "MSTRG.79854.551"; exon_number "42";
chr17	StringTie	exon	75624370	75624447	1000	+	.	gene_id "MSTRG.79854"; transcript_id "MSTRG.79854.551"; exon_number "43";
chr17	StringTie	exon	75624543	75624688	1000	+	.	gene_id "MSTRG.79854"; transcript_id "MSTRG.79854.551"; exon_number "44";
chr17	StringTie	exon	75624771	75624916	1000	+	.	gene_id "MSTRG.79854"; transcript_id "MSTRG.79854.551"; exon_number "45";
chr17	StringTie	exon	75625123	75625238	1000	+	.	gene_id "MSTRG.79854"; transcript_id "MSTRG.79854.551"; exon_number "46";
chr17	StringTie	exon	75625527	75625660	1000	+	.	gene_id "MSTRG.79854"; transcript_id "MSTRG.79854.551"; exon_number "47";
chr17	StringTie	exon	75625844	75626228	1000	+	.	gene_id "MSTRG.79854"; transcript_id "MSTRG.79854.551"; exon_number "48";
chr17	StringTie	exon	75626407	75626839	1000	+	.	gene_id "MSTRG.79854"; transcript_id "MSTRG.79854.551"; exon_number "49";
chr17	StringTie	transcript	75596408	75626846	1000	+	.	gene_id "MSTRG.79854"; transcript_id "MSTRG.79854.553";
chr17	StringTie	exon	75596408	75596555	1000	+	.	gene_id "MSTRG.79854"; transcript_id "MSTRG.79854.553"; exon_number "1";
chr17	StringTie	exon	75596768	75596899	1000	+	.	gene_id "MSTRG.79854"; transcript_id "MSTRG.79854.553"; exon_number "2";
chr17	StringTie	exon	75601438	75601563	1000	+	.	gene_id "MSTRG.79854"; transcript_id "MSTRG.79854.553"; exon_number "3";
chr17	StringTie	exon	75602517	75602594	1000	+	.	gene_id "MSTRG.79854"; transcript_id "MSTRG.79854.553"; exon_number "4";
chr17	StringTie	exon	75602830	75602945	1000	+	.	gene_id "MSTRG.79854"; transcript_id "MSTRG.79854.553"; exon_number "5";
chr17	StringTie	exon	75603032	75603077	1000	+	.	gene_id "MSTRG.79854"; transcript_id "MSTRG.79854.553"; exon_number "6";
chr17	StringTie	exon	75603188	75603312	1000	+	.	gene_id "MSTRG.79854"; transcript_id "MSTRG.79854.553"; exon_number "7";
chr17	StringTie	exon	75610166	75610259	1000	+	.	gene_id "MSTRG.79854"; transcript_id "MSTRG.79854.553"; exon_number "8";
chr17	StringTie	exon	75610900	75610959	1000	+	.	gene_id "MSTRG.79854"; transcript_id "MSTRG.79854.553"; exon_number "9";
chr17	StringTie	exon	75611601	75611658	1000	+	.	gene_id "MSTRG.79854"; transcript_id "MSTRG.79854.553"; exon_number "10";
chr17	StringTie	exon	75611886	75612016	1000	+	.	gene_id "MSTRG.79854"; transcript_id "MSTRG.79854.553"; exon_number "11";
chr17	StringTie	exon	75612798	75612893	1000	+	.	gene_id "MSTRG.79854"; transcript_id "MSTRG.79854.553"; exon_number "12";
chr17	StringTie	exon	75612974	75613209	1000	+	.	gene_id "MSTRG.79854"; transcript_id "MSTRG.79854.553"; exon_number "13";
chr17	StringTie	exon	75613293	75613471	1000	+	.	gene_id "MSTRG.79854"; transcript_id "MSTRG.79854.553"; exon_number "14";
chr17	StringTie	exon	75613705	75613777	1000	+	.	gene_id "MSTRG.79854"; transcript_id "MSTRG.79854.553"; exon_number "15";
chr17	StringTie	exon	75614199	75614360	1000	+	.	gene_id "MSTRG.79854"; transcript_id "MSTRG.79854.553"; exon_number "16";
chr17	StringTie	exon	75614583	75614683	1000	+	.	gene_id "MSTRG.79854"; transcript_id "MSTRG.79854.553"; exon_number "17";
chr17	StringTie	exon	75614773	75614849	1000	+	.	gene_id "MSTRG.79854"; transcript_id "MSTRG.79854.553"; exon_number "18";
chr17	StringTie	exon	75614961	75615042	1000	+	.	gene_id "MSTRG.79854"; transcript_id "MSTRG.79854.553"; exon_number "19";
chr17	StringTie	exon	75615240	75615338	1000	+	.	gene_id "MSTRG.79854"; transcript_id "MSTRG.79854.553"; exon_number "20";
chr17	StringTie	exon	75615503	75615600	1000	+	.	gene_id "MSTRG.79854"; transcript_id "MSTRG.79854.553"; exon_number "21";
chr17	StringTie	exon	75615693	75615884	1000	+	.	gene_id "MSTRG.79854"; transcript_id "MSTRG.79854.553"; exon_number "22";
chr17	StringTie	exon	75616069	75616147	1000	+	.	gene_id "MSTRG.79854"; transcript_id "MSTRG.79854.553"; exon_number "23";
chr17	StringTie	exon	75616312	75616446	1000	+	.	gene_id "MSTRG.79854"; transcript_id "MSTRG.79854.553"; exon_number "24";
chr17	StringTie	exon	75616524	75616785	1000	+	.	gene_id "MSTRG.79854"; transcript_id "MSTRG.79854.553"; exon_number "25";
chr17	StringTie	exon	75616874	75616961	1000	+	.	gene_id "MSTRG.79854"; transcript_id "MSTRG.79854.553"; exon_number "26";
chr17	StringTie	exon	75617085	75617304	1000	+	.	gene_id "MSTRG.79854"; transcript_id "MSTRG.79854.553"; exon_number "27";
chr17	StringTie	exon	75617810	75617922	1000	+	.	gene_id "MSTRG.79854"; transcript_id "MSTRG.79854.553"; exon_number "28";
chr17	StringTie	exon	75618126	75618185	1000	+	.	gene_id "MSTRG.79854"; transcript_id "MSTRG.79854.553"; exon_number "29";
chr17	StringTie	exon	75619143	75619218	1000	+	.	gene_id "MSTRG.79854"; transcript_id "MSTRG.79854.553"; exon_number "30";
chr17	StringTie	exon	75619358	75619476	1000	+	.	gene_id "MSTRG.79854"; transcript_id "MSTRG.79854.553"; exon_number "31";
chr17	StringTie	exon	75619681	75619799	1000	+	.	gene_id "MSTRG.79854"; transcript_id "MSTRG.79854.553"; exon_number "32";
chr17	StringTie	exon	75619879	75620020	1000	+	.	gene_id "MSTRG.79854"; transcript_id "MSTRG.79854.553"; exon_number "33";
chr17	StringTie	exon	75620246	75620357	1000	+	.	gene_id "MSTRG.79854"; transcript_id "MSTRG.79854.553"; exon_number "34";
chr17	StringTie	exon	75620467	75621176	1000	+	.	gene_id "MSTRG.79854"; transcript_id "MSTRG.79854.553"; exon_number "35";
chr17	StringTie	exon	75621345	75621408	1000	+	.	gene_id "MSTRG.79854"; transcript_id "MSTRG.79854.553"; exon_number "36";
chr17	StringTie	exon	75621501	75621570	1000	+	.	gene_id "MSTRG.79854"; transcript_id "MSTRG.79854.553"; exon_number "37";
chr17	StringTie	exon	75622004	75622080	1000	+	.	gene_id "MSTRG.79854"; transcript_id "MSTRG.79854.553"; exon_number "38";
chr17	StringTie	exon	75623781	75623854	1000	+	.	gene_id "MSTRG.79854"; transcript_id "MSTRG.79854.553"; exon_number "39";
chr17	StringTie	exon	75623949	75624064	1000	+	.	gene_id "MSTRG.79854"; transcript_id "MSTRG.79854.553"; exon_number "40";
chr17	StringTie	exon	75624175	75624269	1000	+	.	gene_id "MSTRG.79854"; transcript_id "MSTRG.79854.553"; exon_number "41";
chr17	StringTie	exon	75624370	75624447	1000	+	.	gene_id "MSTRG.79854"; transcript_id "MSTRG.79854.553"; exon_number "42";
chr17	StringTie	exon	75624543	75624639	1000	+	.	gene_id "MSTRG.79854"; transcript_id "MSTRG.79854.553"; exon_number "43";
chr17	StringTie	exon	75624771	75624916	1000	+	.	gene_id "MSTRG.79854"; transcript_id "MSTRG.79854.553"; exon_number "44";
chr17	StringTie	exon	75625123	75625238	1000	+	.	gene_id "MSTRG.79854"; transcript_id "MSTRG.79854.553"; exon_number "45";
chr17	StringTie	exon	75625531	75625660	1000	+	.	gene_id "MSTRG.79854"; transcript_id "MSTRG.79854.553"; exon_number "46";
chr17	StringTie	exon	75625844	75626228	1000	+	.	gene_id "MSTRG.79854"; transcript_id "MSTRG.79854.553"; exon_number "47";
chr17	StringTie	exon	75626407	75626846	1000	+	.	gene_id "MSTRG.79854"; transcript_id "MSTRG.79854.553"; exon_number "48";
chr17	StringTie	transcript	75596490	75626839	1000	+	.	gene_id "MSTRG.79854"; transcript_id "MSTRG.79854.554";
chr17	StringTie	exon	75596490	75596555	1000	+	.	gene_id "MSTRG.79854"; transcript_id "MSTRG.79854.554"; exon_number "1";
chr17	StringTie	exon	75596768	75596899	1000	+	.	gene_id "MSTRG.79854"; transcript_id "MSTRG.79854.554"; exon_number "2";
chr17	StringTie	exon	75600606	75600680	1000	+	.	gene_id "MSTRG.79854"; transcript_id "MSTRG.79854.554"; exon_number "3";
chr17	StringTie	exon	75601438	75601563	1000	+	.	gene_id "MSTRG.79854"; transcript_id "MSTRG.79854.554"; exon_number "4";
chr17	StringTie	exon	75602517	75602594	1000	+	.	gene_id "MSTRG.79854"; transcript_id "MSTRG.79854.554"; exon_number "5";
chr17	StringTie	exon	75602830	75602945	1000	+	.	gene_id "MSTRG.79854"; transcript_id "MSTRG.79854.554"; exon_number "6";
chr17	StringTie	exon	75603032	75603077	1000	+	.	gene_id "MSTRG.79854"; transcript_id "MSTRG.79854.554"; exon_number "7";
chr17	StringTie	exon	75603188	75603312	1000	+	.	gene_id "MSTRG.79854"; transcript_id "MSTRG.79854.554"; exon_number "8";
chr17	StringTie	exon	75605504	75605621	1000	+	.	gene_id "MSTRG.79854"; transcript_id "MSTRG.79854.554"; exon_number "9";
chr17	StringTie	exon	75605864	75606021	1000	+	.	gene_id "MSTRG.79854"; transcript_id "MSTRG.79854.554"; exon_number "10";
chr17	StringTie	exon	75606933	75607003	1000	+	.	gene_id "MSTRG.79854"; transcript_id "MSTRG.79854.554"; exon_number "11";
chr17	StringTie	exon	75610166	75610259	1000	+	.	gene_id "MSTRG.79854"; transcript_id "MSTRG.79854.554"; exon_number "12";
chr17	StringTie	exon	75610900	75610959	1000	+	.	gene_id "MSTRG.79854"; transcript_id "MSTRG.79854.554"; exon_number "13";
chr17	StringTie	exon	75611601	75611658	1000	+	.	gene_id "MSTRG.79854"; transcript_id "MSTRG.79854.554"; exon_number "14";
chr17	StringTie	exon	75611886	75612016	1000	+	.	gene_id "MSTRG.79854"; transcript_id "MSTRG.79854.554"; exon_number "15";
chr17	StringTie	exon	75612798	75612893	1000	+	.	gene_id "MSTRG.79854"; transcript_id "MSTRG.79854.554"; exon_number "16";
chr17	StringTie	exon	75612974	75613209	1000	+	.	gene_id "MSTRG.79854"; transcript_id "MSTRG.79854.554"; exon_number "17";
chr17	StringTie	exon	75613293	75613471	1000	+	.	gene_id "MSTRG.79854"; transcript_id "MSTRG.79854.554"; exon_number "18";
chr17	StringTie	exon	75613705	75613777	1000	+	.	gene_id "MSTRG.79854"; transcript_id "MSTRG.79854.554"; exon_number "19";
chr17	StringTie	exon	75614199	75614360	1000	+	.	gene_id "MSTRG.79854"; transcript_id "MSTRG.79854.554"; exon_number "20";
chr17	StringTie	exon	75614583	75614683	1000	+	.	gene_id "MSTRG.79854"; transcript_id "MSTRG.79854.554"; exon_number "21";
chr17	StringTie	exon	75614773	75614849	1000	+	.	gene_id "MSTRG.79854"; transcript_id "MSTRG.79854.554"; exon_number "22";
chr17	StringTie	exon	75614961	75615042	1000	+	.	gene_id "MSTRG.79854"; transcript_id "MSTRG.79854.554"; exon_number "23";
chr17	StringTie	exon	75615240	75615338	1000	+	.	gene_id "MSTRG.79854"; transcript_id "MSTRG.79854.554"; exon_number "24";
chr17	StringTie	exon	75615503	75615600	1000	+	.	gene_id "MSTRG.79854"; transcript_id "MSTRG.79854.554"; exon_number "25";
chr17	StringTie	exon	75615693	75615884	1000	+	.	gene_id "MSTRG.79854"; transcript_id "MSTRG.79854.554"; exon_number "26";
chr17	StringTie	exon	75616069	75616147	1000	+	.	gene_id "MSTRG.79854"; transcript_id "MSTRG.79854.554"; exon_number "27";
chr17	StringTie	exon	75616312	75616446	1000	+	.	gene_id "MSTRG.79854"; transcript_id "MSTRG.79854.554"; exon_number "28";
chr17	StringTie	exon	75616524	75616785	1000	+	.	gene_id "MSTRG.79854"; transcript_id "MSTRG.79854.554"; exon_number "29";
chr17	StringTie	exon	75616874	75616961	1000	+	.	gene_id "MSTRG.79854"; transcript_id "MSTRG.79854.554"; exon_number "30";
chr17	StringTie	exon	75617085	75617304	1000	+	.	gene_id "MSTRG.79854"; transcript_id "MSTRG.79854.554"; exon_number "31";
chr17	StringTie	exon	75617810	75617922	1000	+	.	gene_id "MSTRG.79854"; transcript_id "MSTRG.79854.554"; exon_number "32";
chr17	StringTie	exon	75618126	75618185	1000	+	.	gene_id "MSTRG.79854"; transcript_id "MSTRG.79854.554"; exon_number "33";
chr17	StringTie	exon	75619143	75619218	1000	+	.	gene_id "MSTRG.79854"; transcript_id "MSTRG.79854.554"; exon_number "34";
chr17	StringTie	exon	75619358	75619476	1000	+	.	gene_id "MSTRG.79854"; transcript_id "MSTRG.79854.554"; exon_number "35";
chr17	StringTie	exon	75619681	75619799	1000	+	.	gene_id "MSTRG.79854"; transcript_id "MSTRG.79854.554"; exon_number "36";
chr17	StringTie	exon	75619879	75620020	1000	+	.	gene_id "MSTRG.79854"; transcript_id "MSTRG.79854.554"; exon_number "37";
chr17	StringTie	exon	75620246	75620357	1000	+	.	gene_id "MSTRG.79854"; transcript_id "MSTRG.79854.554"; exon_number "38";
chr17	StringTie	exon	75620467	75621176	1000	+	.	gene_id "MSTRG.79854"; transcript_id "MSTRG.79854.554"; exon_number "39";
chr17	StringTie	exon	75621345	75621408	1000	+	.	gene_id "MSTRG.79854"; transcript_id "MSTRG.79854.554"; exon_number "40";
chr17	StringTie	exon	75621501	75621570	1000	+	.	gene_id "MSTRG.79854"; transcript_id "MSTRG.79854.554"; exon_number "41";
chr17	StringTie	exon	75622004	75622080	1000	+	.	gene_id "MSTRG.79854"; transcript_id "MSTRG.79854.554"; exon_number "42";
chr17	StringTie	exon	75623781	75623854	1000	+	.	gene_id "MSTRG.79854"; transcript_id "MSTRG.79854.554"; exon_number "43";
chr17	StringTie	exon	75623949	75624064	1000	+	.	gene_id "MSTRG.79854"; transcript_id "MSTRG.79854.554"; exon_number "44";
chr17	StringTie	exon	75624175	75624269	1000	+	.	gene_id "MSTRG.79854"; transcript_id "MSTRG.79854.554"; exon_number "45";
chr17	StringTie	exon	75624370	75624447	1000	+	.	gene_id "MSTRG.79854"; transcript_id "MSTRG.79854.554"; exon_number "46";
chr17	StringTie	exon	75624543	75624639	1000	+	.	gene_id "MSTRG.79854"; transcript_id "MSTRG.79854.554"; exon_number "47";
chr17	StringTie	exon	75624771	75624916	1000	+	.	gene_id "MSTRG.79854"; transcript_id "MSTRG.79854.554"; exon_number "48";
chr17	StringTie	exon	75625123	75625238	1000	+	.	gene_id "MSTRG.79854"; transcript_id "MSTRG.79854.554"; exon_number "49";
chr17	StringTie	exon	75625527	75625660	1000	+	.	gene_id "MSTRG.79854"; transcript_id "MSTRG.79854.554"; exon_number "50";
chr17	StringTie	exon	75625844	75625977	1000	+	.	gene_id "MSTRG.79854"; transcript_id "MSTRG.79854.554"; exon_number "51";
chr17	StringTie	exon	75626088	75626228	1000	+	.	gene_id "MSTRG.79854"; transcript_id "MSTRG.79854.554"; exon_number "52";
chr17	StringTie	exon	75626407	75626839	1000	+	.	gene_id "MSTRG.79854"; transcript_id "MSTRG.79854.554"; exon_number "53";
chr17	StringTie	transcript	75596779	75626846	1000	+	.	gene_id "MSTRG.79854"; transcript_id "MSTRG.79854.556";
chr17	StringTie	exon	75596779	75596899	1000	+	.	gene_id "MSTRG.79854"; transcript_id "MSTRG.79854.556"; exon_number "1";
chr17	StringTie	exon	75601438	75601563	1000	+	.	gene_id "MSTRG.79854"; transcript_id "MSTRG.79854.556"; exon_number "2";
chr17	StringTie	exon	75602517	75602594	1000	+	.	gene_id "MSTRG.79854"; transcript_id "MSTRG.79854.556"; exon_number "3";
chr17	StringTie	exon	75602830	75602945	1000	+	.	gene_id "MSTRG.79854"; transcript_id "MSTRG.79854.556"; exon_number "4";
chr17	StringTie	exon	75603032	75603077	1000	+	.	gene_id "MSTRG.79854"; transcript_id "MSTRG.79854.556"; exon_number "5";
chr17	StringTie	exon	75603188	75603312	1000	+	.	gene_id "MSTRG.79854"; transcript_id "MSTRG.79854.556"; exon_number "6";
chr17	StringTie	exon	75610166	75610259	1000	+	.	gene_id "MSTRG.79854"; transcript_id "MSTRG.79854.556"; exon_number "7";
chr17	StringTie	exon	75610900	75610959	1000	+	.	gene_id "MSTRG.79854"; transcript_id "MSTRG.79854.556"; exon_number "8";
chr17	StringTie	exon	75611604	75611658	1000	+	.	gene_id "MSTRG.79854"; transcript_id "MSTRG.79854.556"; exon_number "9";
chr17	StringTie	exon	75611886	75612016	1000	+	.	gene_id "MSTRG.79854"; transcript_id "MSTRG.79854.556"; exon_number "10";
chr17	StringTie	exon	75612798	75613209	1000	+	.	gene_id "MSTRG.79854"; transcript_id "MSTRG.79854.556"; exon_number "11";
chr17	StringTie	exon	75613293	75613471	1000	+	.	gene_id "MSTRG.79854"; transcript_id "MSTRG.79854.556"; exon_number "12";
chr17	StringTie	exon	75613705	75613777	1000	+	.	gene_id "MSTRG.79854"; transcript_id "MSTRG.79854.556"; exon_number "13";
chr17	StringTie	exon	75613981	75614033	1000	+	.	gene_id "MSTRG.79854"; transcript_id "MSTRG.79854.556"; exon_number "14";
chr17	StringTie	exon	75614199	75614360	1000	+	.	gene_id "MSTRG.79854"; transcript_id "MSTRG.79854.556"; exon_number "15";
chr17	StringTie	exon	75614583	75614683	1000	+	.	gene_id "MSTRG.79854"; transcript_id "MSTRG.79854.556"; exon_number "16";
chr17	StringTie	exon	75614773	75614849	1000	+	.	gene_id "MSTRG.79854"; transcript_id "MSTRG.79854.556"; exon_number "17";
chr17	StringTie	exon	75614961	75615042	1000	+	.	gene_id "MSTRG.79854"; transcript_id "MSTRG.79854.556"; exon_number "18";
chr17	StringTie	exon	75615240	75615338	1000	+	.	gene_id "MSTRG.79854"; transcript_id "MSTRG.79854.556"; exon_number "19";
chr17	StringTie	exon	75615503	75615600	1000	+	.	gene_id "MSTRG.79854"; transcript_id "MSTRG.79854.556"; exon_number "20";
chr17	StringTie	exon	75615693	75615884	1000	+	.	gene_id "MSTRG.79854"; transcript_id "MSTRG.79854.556"; exon_number "21";
chr17	StringTie	exon	75616069	75616147	1000	+	.	gene_id "MSTRG.79854"; transcript_id "MSTRG.79854.556"; exon_number "22";
chr17	StringTie	exon	75616312	75616446	1000	+	.	gene_id "MSTRG.79854"; transcript_id "MSTRG.79854.556"; exon_number "23";
chr17	StringTie	exon	75616524	75616785	1000	+	.	gene_id "MSTRG.79854"; transcript_id "MSTRG.79854.556"; exon_number "24";
chr17	StringTie	exon	75616874	75616961	1000	+	.	gene_id "MSTRG.79854"; transcript_id "MSTRG.79854.556"; exon_number "25";
chr17	StringTie	exon	75617085	75617304	1000	+	.	gene_id "MSTRG.79854"; transcript_id "MSTRG.79854.556"; exon_number "26";
chr17	StringTie	exon	75617810	75617922	1000	+	.	gene_id "MSTRG.79854"; transcript_id "MSTRG.79854.556"; exon_number "27";
chr17	StringTie	exon	75618126	75618185	1000	+	.	gene_id "MSTRG.79854"; transcript_id "MSTRG.79854.556"; exon_number "28";
chr17	StringTie	exon	75619143	75619218	1000	+	.	gene_id "MSTRG.79854"; transcript_id "MSTRG.79854.556"; exon_number "29";
chr17	StringTie	exon	75619358	75619476	1000	+	.	gene_id "MSTRG.79854"; transcript_id "MSTRG.79854.556"; exon_number "30";
chr17	StringTie	exon	75619681	75619799	1000	+	.	gene_id "MSTRG.79854"; transcript_id "MSTRG.79854.556"; exon_number "31";
chr17	StringTie	exon	75619879	75620020	1000	+	.	gene_id "MSTRG.79854"; transcript_id "MSTRG.79854.556"; exon_number "32";
chr17	StringTie	exon	75620246	75620357	1000	+	.	gene_id "MSTRG.79854"; transcript_id "MSTRG.79854.556"; exon_number "33";
chr17	StringTie	exon	75620467	75621176	1000	+	.	gene_id "MSTRG.79854"; transcript_id "MSTRG.79854.556"; exon_number "34";
chr17	StringTie	exon	75621345	75621408	1000	+	.	gene_id "MSTRG.79854"; transcript_id "MSTRG.79854.556"; exon_number "35";
chr17	StringTie	exon	75621501	75621570	1000	+	.	gene_id "MSTRG.79854"; transcript_id "MSTRG.79854.556"; exon_number "36";
chr17	StringTie	exon	75622004	75622080	1000	+	.	gene_id "MSTRG.79854"; transcript_id "MSTRG.79854.556"; exon_number "37";
chr17	StringTie	exon	75623781	75623854	1000	+	.	gene_id "MSTRG.79854"; transcript_id "MSTRG.79854.556"; exon_number "38";
chr17	StringTie	exon	75623949	75624064	1000	+	.	gene_id "MSTRG.79854"; transcript_id "MSTRG.79854.556"; exon_number "39";
chr17	StringTie	exon	75624175	75624249	1000	+	.	gene_id "MSTRG.79854"; transcript_id "MSTRG.79854.556"; exon_number "40";
chr17	StringTie	exon	75624370	75624447	1000	+	.	gene_id "MSTRG.79854"; transcript_id "MSTRG.79854.556"; exon_number "41";
chr17	StringTie	exon	75624543	75624639	1000	+	.	gene_id "MSTRG.79854"; transcript_id "MSTRG.79854.556"; exon_number "42";
chr17	StringTie	exon	75624771	75624916	1000	+	.	gene_id "MSTRG.79854"; transcript_id "MSTRG.79854.556"; exon_number "43";
chr17	StringTie	exon	75625123	75625238	1000	+	.	gene_id "MSTRG.79854"; transcript_id "MSTRG.79854.556"; exon_number "44";
chr17	StringTie	exon	75625527	75625660	1000	+	.	gene_id "MSTRG.79854"; transcript_id "MSTRG.79854.556"; exon_number "45";
chr17	StringTie	exon	75625844	75625977	1000	+	.	gene_id "MSTRG.79854"; transcript_id "MSTRG.79854.556"; exon_number "46";
chr17	StringTie	exon	75626088	75626228	1000	+	.	gene_id "MSTRG.79854"; transcript_id "MSTRG.79854.556"; exon_number "47";
chr17	StringTie	exon	75626407	75626846	1000	+	.	gene_id "MSTRG.79854"; transcript_id "MSTRG.79854.556"; exon_number "48";
chr17	StringTie	transcript	75596803	75626845	1000	+	.	gene_id "MSTRG.79854"; transcript_id "MSTRG.79854.557";
chr17	StringTie	exon	75596803	75596842	1000	+	.	gene_id "MSTRG.79854"; transcript_id "MSTRG.79854.557"; exon_number "1";
chr17	StringTie	exon	75601438	75601563	1000	+	.	gene_id "MSTRG.79854"; transcript_id "MSTRG.79854.557"; exon_number "2";
chr17	StringTie	exon	75602517	75602594	1000	+	.	gene_id "MSTRG.79854"; transcript_id "MSTRG.79854.557"; exon_number "3";
chr17	StringTie	exon	75602830	75602945	1000	+	.	gene_id "MSTRG.79854"; transcript_id "MSTRG.79854.557"; exon_number "4";
chr17	StringTie	exon	75603032	75603077	1000	+	.	gene_id "MSTRG.79854"; transcript_id "MSTRG.79854.557"; exon_number "5";
chr17	StringTie	exon	75603188	75603312	1000	+	.	gene_id "MSTRG.79854"; transcript_id "MSTRG.79854.557"; exon_number "6";
chr17	StringTie	exon	75605487	75605621	1000	+	.	gene_id "MSTRG.79854"; transcript_id "MSTRG.79854.557"; exon_number "7";
chr17	StringTie	exon	75605864	75606021	1000	+	.	gene_id "MSTRG.79854"; transcript_id "MSTRG.79854.557"; exon_number "8";
chr17	StringTie	exon	75606933	75607216	1000	+	.	gene_id "MSTRG.79854"; transcript_id "MSTRG.79854.557"; exon_number "9";
chr17	StringTie	exon	75610166	75610259	1000	+	.	gene_id "MSTRG.79854"; transcript_id "MSTRG.79854.557"; exon_number "10";
chr17	StringTie	exon	75610900	75610959	1000	+	.	gene_id "MSTRG.79854"; transcript_id "MSTRG.79854.557"; exon_number "11";
chr17	StringTie	exon	75611601	75611658	1000	+	.	gene_id "MSTRG.79854"; transcript_id "MSTRG.79854.557"; exon_number "12";
chr17	StringTie	exon	75611886	75612016	1000	+	.	gene_id "MSTRG.79854"; transcript_id "MSTRG.79854.557"; exon_number "13";
chr17	StringTie	exon	75612798	75612893	1000	+	.	gene_id "MSTRG.79854"; transcript_id "MSTRG.79854.557"; exon_number "14";
chr17	StringTie	exon	75612974	75613209	1000	+	.	gene_id "MSTRG.79854"; transcript_id "MSTRG.79854.557"; exon_number "15";
chr17	StringTie	exon	75613293	75613471	1000	+	.	gene_id "MSTRG.79854"; transcript_id "MSTRG.79854.557"; exon_number "16";
chr17	StringTie	exon	75613705	75613777	1000	+	.	gene_id "MSTRG.79854"; transcript_id "MSTRG.79854.557"; exon_number "17";
chr17	StringTie	exon	75613981	75614033	1000	+	.	gene_id "MSTRG.79854"; transcript_id "MSTRG.79854.557"; exon_number "18";
chr17	StringTie	exon	75614199	75614360	1000	+	.	gene_id "MSTRG.79854"; transcript_id "MSTRG.79854.557"; exon_number "19";
chr17	StringTie	exon	75614583	75614683	1000	+	.	gene_id "MSTRG.79854"; transcript_id "MSTRG.79854.557"; exon_number "20";
chr17	StringTie	exon	75614773	75614849	1000	+	.	gene_id "MSTRG.79854"; transcript_id "MSTRG.79854.557"; exon_number "21";
chr17	StringTie	exon	75614961	75615042	1000	+	.	gene_id "MSTRG.79854"; transcript_id "MSTRG.79854.557"; exon_number "22";
chr17	StringTie	exon	75615240	75615338	1000	+	.	gene_id "MSTRG.79854"; transcript_id "MSTRG.79854.557"; exon_number "23";
chr17	StringTie	exon	75615503	75615600	1000	+	.	gene_id "MSTRG.79854"; transcript_id "MSTRG.79854.557"; exon_number "24";
chr17	StringTie	exon	75615693	75615884	1000	+	.	gene_id "MSTRG.79854"; transcript_id "MSTRG.79854.557"; exon_number "25";
chr17	StringTie	exon	75616069	75616147	1000	+	.	gene_id "MSTRG.79854"; transcript_id "MSTRG.79854.557"; exon_number "26";
chr17	StringTie	exon	75616312	75616446	1000	+	.	gene_id "MSTRG.79854"; transcript_id "MSTRG.79854.557"; exon_number "27";
chr17	StringTie	exon	75616524	75616785	1000	+	.	gene_id "MSTRG.79854"; transcript_id "MSTRG.79854.557"; exon_number "28";
chr17	StringTie	exon	75616874	75616961	1000	+	.	gene_id "MSTRG.79854"; transcript_id "MSTRG.79854.557"; exon_number "29";
chr17	StringTie	exon	75617085	75617304	1000	+	.	gene_id "MSTRG.79854"; transcript_id "MSTRG.79854.557"; exon_number "30";
chr17	StringTie	exon	75617810	75617922	1000	+	.	gene_id "MSTRG.79854"; transcript_id "MSTRG.79854.557"; exon_number "31";
chr17	StringTie	exon	75618126	75618185	1000	+	.	gene_id "MSTRG.79854"; transcript_id "MSTRG.79854.557"; exon_number "32";
chr17	StringTie	exon	75619143	75619218	1000	+	.	gene_id "MSTRG.79854"; transcript_id "MSTRG.79854.557"; exon_number "33";
chr17	StringTie	exon	75619358	75619476	1000	+	.	gene_id "MSTRG.79854"; transcript_id "MSTRG.79854.557"; exon_number "34";
chr17	StringTie	exon	75619681	75619799	1000	+	.	gene_id "MSTRG.79854"; transcript_id "MSTRG.79854.557"; exon_number "35";
chr17	StringTie	exon	75619879	75620020	1000	+	.	gene_id "MSTRG.79854"; transcript_id "MSTRG.79854.557"; exon_number "36";
chr17	StringTie	exon	75620246	75620357	1000	+	.	gene_id "MSTRG.79854"; transcript_id "MSTRG.79854.557"; exon_number "37";
chr17	StringTie	exon	75620467	75621176	1000	+	.	gene_id "MSTRG.79854"; transcript_id "MSTRG.79854.557"; exon_number "38";
chr17	StringTie	exon	75621345	75621408	1000	+	.	gene_id "MSTRG.79854"; transcript_id "MSTRG.79854.557"; exon_number "39";
chr17	StringTie	exon	75621501	75621570	1000	+	.	gene_id "MSTRG.79854"; transcript_id "MSTRG.79854.557"; exon_number "40";
chr17	StringTie	exon	75622004	75622080	1000	+	.	gene_id "MSTRG.79854"; transcript_id "MSTRG.79854.557"; exon_number "41";
chr17	StringTie	exon	75623781	75623854	1000	+	.	gene_id "MSTRG.79854"; transcript_id "MSTRG.79854.557"; exon_number "42";
chr17	StringTie	exon	75623949	75624064	1000	+	.	gene_id "MSTRG.79854"; transcript_id "MSTRG.79854.557"; exon_number "43";
chr17	StringTie	exon	75624175	75624269	1000	+	.	gene_id "MSTRG.79854"; transcript_id "MSTRG.79854.557"; exon_number "44";
chr17	StringTie	exon	75624370	75624447	1000	+	.	gene_id "MSTRG.79854"; transcript_id "MSTRG.79854.557"; exon_number "45";
chr17	StringTie	exon	75624543	75624639	1000	+	.	gene_id "MSTRG.79854"; transcript_id "MSTRG.79854.557"; exon_number "46";
chr17	StringTie	exon	75624771	75624916	1000	+	.	gene_id "MSTRG.79854"; transcript_id "MSTRG.79854.557"; exon_number "47";
chr17	StringTie	exon	75625123	75625238	1000	+	.	gene_id "MSTRG.79854"; transcript_id "MSTRG.79854.557"; exon_number "48";
chr17	StringTie	exon	75625531	75625660	1000	+	.	gene_id "MSTRG.79854"; transcript_id "MSTRG.79854.557"; exon_number "49";
chr17	StringTie	exon	75625844	75625977	1000	+	.	gene_id "MSTRG.79854"; transcript_id "MSTRG.79854.557"; exon_number "50";
chr17	StringTie	exon	75626088	75626228	1000	+	.	gene_id "MSTRG.79854"; transcript_id "MSTRG.79854.557"; exon_number "51";
chr17	StringTie	exon	75626407	75626845	1000	+	.	gene_id "MSTRG.79854"; transcript_id "MSTRG.79854.557"; exon_number "52";
chr17	StringTie	transcript	75597541	75626849	1000	+	.	gene_id "MSTRG.79854"; transcript_id "MSTRG.79854.558";
chr17	StringTie	exon	75597541	75597558	1000	+	.	gene_id "MSTRG.79854"; transcript_id "MSTRG.79854.558"; exon_number "1";
chr17	StringTie	exon	75601438	75601563	1000	+	.	gene_id "MSTRG.79854"; transcript_id "MSTRG.79854.558"; exon_number "2";
chr17	StringTie	exon	75602517	75602594	1000	+	.	gene_id "MSTRG.79854"; transcript_id "MSTRG.79854.558"; exon_number "3";
chr17	StringTie	exon	75602830	75602945	1000	+	.	gene_id "MSTRG.79854"; transcript_id "MSTRG.79854.558"; exon_number "4";
chr17	StringTie	exon	75603032	75603077	1000	+	.	gene_id "MSTRG.79854"; transcript_id "MSTRG.79854.558"; exon_number "5";
chr17	StringTie	exon	75603188	75603312	1000	+	.	gene_id "MSTRG.79854"; transcript_id "MSTRG.79854.558"; exon_number "6";
chr17	StringTie	exon	75605504	75605621	1000	+	.	gene_id "MSTRG.79854"; transcript_id "MSTRG.79854.558"; exon_number "7";
chr17	StringTie	exon	75605864	75606021	1000	+	.	gene_id "MSTRG.79854"; transcript_id "MSTRG.79854.558"; exon_number "8";
chr17	StringTie	exon	75606933	75607216	1000	+	.	gene_id "MSTRG.79854"; transcript_id "MSTRG.79854.558"; exon_number "9";
chr17	StringTie	exon	75610166	75610259	1000	+	.	gene_id "MSTRG.79854"; transcript_id "MSTRG.79854.558"; exon_number "10";
chr17	StringTie	exon	75610900	75610959	1000	+	.	gene_id "MSTRG.79854"; transcript_id "MSTRG.79854.558"; exon_number "11";
chr17	StringTie	exon	75611601	75611658	1000	+	.	gene_id "MSTRG.79854"; transcript_id "MSTRG.79854.558"; exon_number "12";
chr17	StringTie	exon	75611886	75612016	1000	+	.	gene_id "MSTRG.79854"; transcript_id "MSTRG.79854.558"; exon_number "13";
chr17	StringTie	exon	75612798	75612893	1000	+	.	gene_id "MSTRG.79854"; transcript_id "MSTRG.79854.558"; exon_number "14";
chr17	StringTie	exon	75612974	75613209	1000	+	.	gene_id "MSTRG.79854"; transcript_id "MSTRG.79854.558"; exon_number "15";
chr17	StringTie	exon	75613293	75613471	1000	+	.	gene_id "MSTRG.79854"; transcript_id "MSTRG.79854.558"; exon_number "16";
chr17	StringTie	exon	75613705	75613777	1000	+	.	gene_id "MSTRG.79854"; transcript_id "MSTRG.79854.558"; exon_number "17";
chr17	StringTie	exon	75614199	75614360	1000	+	.	gene_id "MSTRG.79854"; transcript_id "MSTRG.79854.558"; exon_number "18";
chr17	StringTie	exon	75614583	75614849	1000	+	.	gene_id "MSTRG.79854"; transcript_id "MSTRG.79854.558"; exon_number "19";
chr17	StringTie	exon	75614961	75615042	1000	+	.	gene_id "MSTRG.79854"; transcript_id "MSTRG.79854.558"; exon_number "20";
chr17	StringTie	exon	75615240	75615338	1000	+	.	gene_id "MSTRG.79854"; transcript_id "MSTRG.79854.558"; exon_number "21";
chr17	StringTie	exon	75615523	75615600	1000	+	.	gene_id "MSTRG.79854"; transcript_id "MSTRG.79854.558"; exon_number "22";
chr17	StringTie	exon	75615693	75615884	1000	+	.	gene_id "MSTRG.79854"; transcript_id "MSTRG.79854.558"; exon_number "23";
chr17	StringTie	exon	75616069	75616147	1000	+	.	gene_id "MSTRG.79854"; transcript_id "MSTRG.79854.558"; exon_number "24";
chr17	StringTie	exon	75616312	75616446	1000	+	.	gene_id "MSTRG.79854"; transcript_id "MSTRG.79854.558"; exon_number "25";
chr17	StringTie	exon	75616524	75616785	1000	+	.	gene_id "MSTRG.79854"; transcript_id "MSTRG.79854.558"; exon_number "26";
chr17	StringTie	exon	75616874	75616961	1000	+	.	gene_id "MSTRG.79854"; transcript_id "MSTRG.79854.558"; exon_number "27";
chr17	StringTie	exon	75617085	75617304	1000	+	.	gene_id "MSTRG.79854"; transcript_id "MSTRG.79854.558"; exon_number "28";
chr17	StringTie	exon	75617810	75617922	1000	+	.	gene_id "MSTRG.79854"; transcript_id "MSTRG.79854.558"; exon_number "29";
chr17	StringTie	exon	75618126	75618185	1000	+	.	gene_id "MSTRG.79854"; transcript_id "MSTRG.79854.558"; exon_number "30";
chr17	StringTie	exon	75619143	75619218	1000	+	.	gene_id "MSTRG.79854"; transcript_id "MSTRG.79854.558"; exon_number "31";
chr17	StringTie	exon	75619358	75619476	1000	+	.	gene_id "MSTRG.79854"; transcript_id "MSTRG.79854.558"; exon_number "32";
chr17	StringTie	exon	75619681	75619799	1000	+	.	gene_id "MSTRG.79854"; transcript_id "MSTRG.79854.558"; exon_number "33";
chr17	StringTie	exon	75619879	75620020	1000	+	.	gene_id "MSTRG.79854"; transcript_id "MSTRG.79854.558"; exon_number "34";
chr17	StringTie	exon	75620246	75620357	1000	+	.	gene_id "MSTRG.79854"; transcript_id "MSTRG.79854.558"; exon_number "35";
chr17	StringTie	exon	75620467	75621176	1000	+	.	gene_id "MSTRG.79854"; transcript_id "MSTRG.79854.558"; exon_number "36";
chr17	StringTie	exon	75621345	75621408	1000	+	.	gene_id "MSTRG.79854"; transcript_id "MSTRG.79854.558"; exon_number "37";
chr17	StringTie	exon	75621501	75621570	1000	+	.	gene_id "MSTRG.79854"; transcript_id "MSTRG.79854.558"; exon_number "38";
chr17	StringTie	exon	75622004	75622080	1000	+	.	gene_id "MSTRG.79854"; transcript_id "MSTRG.79854.558"; exon_number "39";
chr17	StringTie	exon	75623781	75623854	1000	+	.	gene_id "MSTRG.79854"; transcript_id "MSTRG.79854.558"; exon_number "40";
chr17	StringTie	exon	75623949	75624064	1000	+	.	gene_id "MSTRG.79854"; transcript_id "MSTRG.79854.558"; exon_number "41";
chr17	StringTie	exon	75624175	75624269	1000	+	.	gene_id "MSTRG.79854"; transcript_id "MSTRG.79854.558"; exon_number "42";
chr17	StringTie	exon	75624370	75624447	1000	+	.	gene_id "MSTRG.79854"; transcript_id "MSTRG.79854.558"; exon_number "43";
chr17	StringTie	exon	75624543	75624639	1000	+	.	gene_id "MSTRG.79854"; transcript_id "MSTRG.79854.558"; exon_number "44";
chr17	StringTie	exon	75624771	75624916	1000	+	.	gene_id "MSTRG.79854"; transcript_id "MSTRG.79854.558"; exon_number "45";
chr17	StringTie	exon	75625123	75625238	1000	+	.	gene_id "MSTRG.79854"; transcript_id "MSTRG.79854.558"; exon_number "46";
chr17	StringTie	exon	75625527	75625660	1000	+	.	gene_id "MSTRG.79854"; transcript_id "MSTRG.79854.558"; exon_number "47";
chr17	StringTie	exon	75625844	75626228	1000	+	.	gene_id "MSTRG.79854"; transcript_id "MSTRG.79854.558"; exon_number "48";
chr17	StringTie	exon	75626407	75626849	1000	+	.	gene_id "MSTRG.79854"; transcript_id "MSTRG.79854.558"; exon_number "49";
chr17	StringTie	transcript	75600138	75626845	1000	+	.	gene_id "MSTRG.79854"; transcript_id "MSTRG.79854.559";
chr17	StringTie	exon	75600138	75600169	1000	+	.	gene_id "MSTRG.79854"; transcript_id "MSTRG.79854.559"; exon_number "1";
chr17	StringTie	exon	75609051	75610259	1000	+	.	gene_id "MSTRG.79854"; transcript_id "MSTRG.79854.559"; exon_number "2";
chr17	StringTie	exon	75610900	75610959	1000	+	.	gene_id "MSTRG.79854"; transcript_id "MSTRG.79854.559"; exon_number "3";
chr17	StringTie	exon	75611601	75611658	1000	+	.	gene_id "MSTRG.79854"; transcript_id "MSTRG.79854.559"; exon_number "4";
chr17	StringTie	exon	75611886	75612016	1000	+	.	gene_id "MSTRG.79854"; transcript_id "MSTRG.79854.559"; exon_number "5";
chr17	StringTie	exon	75612798	75612893	1000	+	.	gene_id "MSTRG.79854"; transcript_id "MSTRG.79854.559"; exon_number "6";
chr17	StringTie	exon	75612974	75613209	1000	+	.	gene_id "MSTRG.79854"; transcript_id "MSTRG.79854.559"; exon_number "7";
chr17	StringTie	exon	75613293	75613471	1000	+	.	gene_id "MSTRG.79854"; transcript_id "MSTRG.79854.559"; exon_number "8";
chr17	StringTie	exon	75613705	75613777	1000	+	.	gene_id "MSTRG.79854"; transcript_id "MSTRG.79854.559"; exon_number "9";
chr17	StringTie	exon	75614199	75614360	1000	+	.	gene_id "MSTRG.79854"; transcript_id "MSTRG.79854.559"; exon_number "10";
chr17	StringTie	exon	75614583	75614683	1000	+	.	gene_id "MSTRG.79854"; transcript_id "MSTRG.79854.559"; exon_number "11";
chr17	StringTie	exon	75614773	75614849	1000	+	.	gene_id "MSTRG.79854"; transcript_id "MSTRG.79854.559"; exon_number "12";
chr17	StringTie	exon	75614961	75615042	1000	+	.	gene_id "MSTRG.79854"; transcript_id "MSTRG.79854.559"; exon_number "13";
chr17	StringTie	exon	75615240	75615338	1000	+	.	gene_id "MSTRG.79854"; transcript_id "MSTRG.79854.559"; exon_number "14";
chr17	StringTie	exon	75615503	75615600	1000	+	.	gene_id "MSTRG.79854"; transcript_id "MSTRG.79854.559"; exon_number "15";
chr17	StringTie	exon	75615693	75615884	1000	+	.	gene_id "MSTRG.79854"; transcript_id "MSTRG.79854.559"; exon_number "16";
chr17	StringTie	exon	75616069	75616147	1000	+	.	gene_id "MSTRG.79854"; transcript_id "MSTRG.79854.559"; exon_number "17";
chr17	StringTie	exon	75616312	75616446	1000	+	.	gene_id "MSTRG.79854"; transcript_id "MSTRG.79854.559"; exon_number "18";
chr17	StringTie	exon	75616524	75616785	1000	+	.	gene_id "MSTRG.79854"; transcript_id "MSTRG.79854.559"; exon_number "19";
chr17	StringTie	exon	75616874	75616961	1000	+	.	gene_id "MSTRG.79854"; transcript_id "MSTRG.79854.559"; exon_number "20";
chr17	StringTie	exon	75617085	75617304	1000	+	.	gene_id "MSTRG.79854"; transcript_id "MSTRG.79854.559"; exon_number "21";
chr17	StringTie	exon	75617810	75617922	1000	+	.	gene_id "MSTRG.79854"; transcript_id "MSTRG.79854.559"; exon_number "22";
chr17	StringTie	exon	75618126	75618185	1000	+	.	gene_id "MSTRG.79854"; transcript_id "MSTRG.79854.559"; exon_number "23";
chr17	StringTie	exon	75619143	75619218	1000	+	.	gene_id "MSTRG.79854"; transcript_id "MSTRG.79854.559"; exon_number "24";
chr17	StringTie	exon	75619358	75619476	1000	+	.	gene_id "MSTRG.79854"; transcript_id "MSTRG.79854.559"; exon_number "25";
chr17	StringTie	exon	75619681	75619799	1000	+	.	gene_id "MSTRG.79854"; transcript_id "MSTRG.79854.559"; exon_number "26";
chr17	StringTie	exon	75619879	75620020	1000	+	.	gene_id "MSTRG.79854"; transcript_id "MSTRG.79854.559"; exon_number "27";
chr17	StringTie	exon	75620246	75620357	1000	+	.	gene_id "MSTRG.79854"; transcript_id "MSTRG.79854.559"; exon_number "28";
chr17	StringTie	exon	75620467	75621176	1000	+	.	gene_id "MSTRG.79854"; transcript_id "MSTRG.79854.559"; exon_number "29";
chr17	StringTie	exon	75621345	75621408	1000	+	.	gene_id "MSTRG.79854"; transcript_id "MSTRG.79854.559"; exon_number "30";
chr17	StringTie	exon	75621501	75621570	1000	+	.	gene_id "MSTRG.79854"; transcript_id "MSTRG.79854.559"; exon_number "31";
chr17	StringTie	exon	75622004	75622080	1000	+	.	gene_id "MSTRG.79854"; transcript_id "MSTRG.79854.559"; exon_number "32";
chr17	StringTie	exon	75623781	75623854	1000	+	.	gene_id "MSTRG.79854"; transcript_id "MSTRG.79854.559"; exon_number "33";
chr17	StringTie	exon	75623949	75624064	1000	+	.	gene_id "MSTRG.79854"; transcript_id "MSTRG.79854.559"; exon_number "34";
chr17	StringTie	exon	75624175	75624269	1000	+	.	gene_id "MSTRG.79854"; transcript_id "MSTRG.79854.559"; exon_number "35";
chr17	StringTie	exon	75624370	75624447	1000	+	.	gene_id "MSTRG.79854"; transcript_id "MSTRG.79854.559"; exon_number "36";
chr17	StringTie	exon	75624543	75624639	1000	+	.	gene_id "MSTRG.79854"; transcript_id "MSTRG.79854.559"; exon_number "37";
chr17	StringTie	exon	75624771	75624916	1000	+	.	gene_id "MSTRG.79854"; transcript_id "MSTRG.79854.559"; exon_number "38";
chr17	StringTie	exon	75625123	75625238	1000	+	.	gene_id "MSTRG.79854"; transcript_id "MSTRG.79854.559"; exon_number "39";
chr17	StringTie	exon	75625527	75625660	1000	+	.	gene_id "MSTRG.79854"; transcript_id "MSTRG.79854.559"; exon_number "40";
chr17	StringTie	exon	75625844	75625977	1000	+	.	gene_id "MSTRG.79854"; transcript_id "MSTRG.79854.559"; exon_number "41";
chr17	StringTie	exon	75626088	75626228	1000	+	.	gene_id "MSTRG.79854"; transcript_id "MSTRG.79854.559"; exon_number "42";
chr17	StringTie	exon	75626407	75626845	1000	+	.	gene_id "MSTRG.79854"; transcript_id "MSTRG.79854.559"; exon_number "43";
chr17	StringTie	transcript	75587518	75626848	1000	+	.	gene_id "MSTRG.79854"; transcript_id "MSTRG.79854.56";
chr17	StringTie	exon	75587518	75591246	1000	+	.	gene_id "MSTRG.79854"; transcript_id "MSTRG.79854.56"; exon_number "1";
chr17	StringTie	exon	75591601	75591712	1000	+	.	gene_id "MSTRG.79854"; transcript_id "MSTRG.79854.56"; exon_number "2";
chr17	StringTie	exon	75591813	75592080	1000	+	.	gene_id "MSTRG.79854"; transcript_id "MSTRG.79854.56"; exon_number "3";
chr17	StringTie	exon	75592238	75592301	1000	+	.	gene_id "MSTRG.79854"; transcript_id "MSTRG.79854.56"; exon_number "4";
chr17	StringTie	exon	75592464	75592541	1000	+	.	gene_id "MSTRG.79854"; transcript_id "MSTRG.79854.56"; exon_number "5";
chr17	StringTie	exon	75592679	75592840	1000	+	.	gene_id "MSTRG.79854"; transcript_id "MSTRG.79854.56"; exon_number "6";
chr17	StringTie	exon	75594475	75594588	1000	+	.	gene_id "MSTRG.79854"; transcript_id "MSTRG.79854.56"; exon_number "7";
chr17	StringTie	exon	75594701	75596555	1000	+	.	gene_id "MSTRG.79854"; transcript_id "MSTRG.79854.56"; exon_number "8";
chr17	StringTie	exon	75596768	75596899	1000	+	.	gene_id "MSTRG.79854"; transcript_id "MSTRG.79854.56"; exon_number "9";
chr17	StringTie	exon	75601438	75601563	1000	+	.	gene_id "MSTRG.79854"; transcript_id "MSTRG.79854.56"; exon_number "10";
chr17	StringTie	exon	75602517	75602594	1000	+	.	gene_id "MSTRG.79854"; transcript_id "MSTRG.79854.56"; exon_number "11";
chr17	StringTie	exon	75602830	75602945	1000	+	.	gene_id "MSTRG.79854"; transcript_id "MSTRG.79854.56"; exon_number "12";
chr17	StringTie	exon	75603032	75603077	1000	+	.	gene_id "MSTRG.79854"; transcript_id "MSTRG.79854.56"; exon_number "13";
chr17	StringTie	exon	75603188	75603312	1000	+	.	gene_id "MSTRG.79854"; transcript_id "MSTRG.79854.56"; exon_number "14";
chr17	StringTie	exon	75605504	75605621	1000	+	.	gene_id "MSTRG.79854"; transcript_id "MSTRG.79854.56"; exon_number "15";
chr17	StringTie	exon	75605864	75606021	1000	+	.	gene_id "MSTRG.79854"; transcript_id "MSTRG.79854.56"; exon_number "16";
chr17	StringTie	exon	75606933	75607216	1000	+	.	gene_id "MSTRG.79854"; transcript_id "MSTRG.79854.56"; exon_number "17";
chr17	StringTie	exon	75610166	75610259	1000	+	.	gene_id "MSTRG.79854"; transcript_id "MSTRG.79854.56"; exon_number "18";
chr17	StringTie	exon	75610900	75610959	1000	+	.	gene_id "MSTRG.79854"; transcript_id "MSTRG.79854.56"; exon_number "19";
chr17	StringTie	exon	75611601	75611658	1000	+	.	gene_id "MSTRG.79854"; transcript_id "MSTRG.79854.56"; exon_number "20";
chr17	StringTie	exon	75611886	75612016	1000	+	.	gene_id "MSTRG.79854"; transcript_id "MSTRG.79854.56"; exon_number "21";
chr17	StringTie	exon	75612798	75612893	1000	+	.	gene_id "MSTRG.79854"; transcript_id "MSTRG.79854.56"; exon_number "22";
chr17	StringTie	exon	75612974	75613209	1000	+	.	gene_id "MSTRG.79854"; transcript_id "MSTRG.79854.56"; exon_number "23";
chr17	StringTie	exon	75613293	75613471	1000	+	.	gene_id "MSTRG.79854"; transcript_id "MSTRG.79854.56"; exon_number "24";
chr17	StringTie	exon	75613705	75613777	1000	+	.	gene_id "MSTRG.79854"; transcript_id "MSTRG.79854.56"; exon_number "25";
chr17	StringTie	exon	75614199	75614360	1000	+	.	gene_id "MSTRG.79854"; transcript_id "MSTRG.79854.56"; exon_number "26";
chr17	StringTie	exon	75614583	75614683	1000	+	.	gene_id "MSTRG.79854"; transcript_id "MSTRG.79854.56"; exon_number "27";
chr17	StringTie	exon	75614773	75614849	1000	+	.	gene_id "MSTRG.79854"; transcript_id "MSTRG.79854.56"; exon_number "28";
chr17	StringTie	exon	75614961	75615042	1000	+	.	gene_id "MSTRG.79854"; transcript_id "MSTRG.79854.56"; exon_number "29";
chr17	StringTie	exon	75615240	75615338	1000	+	.	gene_id "MSTRG.79854"; transcript_id "MSTRG.79854.56"; exon_number "30";
chr17	StringTie	exon	75615503	75615600	1000	+	.	gene_id "MSTRG.79854"; transcript_id "MSTRG.79854.56"; exon_number "31";
chr17	StringTie	exon	75615693	75615884	1000	+	.	gene_id "MSTRG.79854"; transcript_id "MSTRG.79854.56"; exon_number "32";
chr17	StringTie	exon	75616069	75616147	1000	+	.	gene_id "MSTRG.79854"; transcript_id "MSTRG.79854.56"; exon_number "33";
chr17	StringTie	exon	75616312	75616446	1000	+	.	gene_id "MSTRG.79854"; transcript_id "MSTRG.79854.56"; exon_number "34";
chr17	StringTie	exon	75616524	75616785	1000	+	.	gene_id "MSTRG.79854"; transcript_id "MSTRG.79854.56"; exon_number "35";
chr17	StringTie	exon	75616874	75616961	1000	+	.	gene_id "MSTRG.79854"; transcript_id "MSTRG.79854.56"; exon_number "36";
chr17	StringTie	exon	75617085	75617304	1000	+	.	gene_id "MSTRG.79854"; transcript_id "MSTRG.79854.56"; exon_number "37";
chr17	StringTie	exon	75617810	75617922	1000	+	.	gene_id "MSTRG.79854"; transcript_id "MSTRG.79854.56"; exon_number "38";
chr17	StringTie	exon	75618126	75618185	1000	+	.	gene_id "MSTRG.79854"; transcript_id "MSTRG.79854.56"; exon_number "39";
chr17	StringTie	exon	75619143	75619218	1000	+	.	gene_id "MSTRG.79854"; transcript_id "MSTRG.79854.56"; exon_number "40";
chr17	StringTie	exon	75619358	75619476	1000	+	.	gene_id "MSTRG.79854"; transcript_id "MSTRG.79854.56"; exon_number "41";
chr17	StringTie	exon	75619681	75619799	1000	+	.	gene_id "MSTRG.79854"; transcript_id "MSTRG.79854.56"; exon_number "42";
chr17	StringTie	exon	75619879	75620020	1000	+	.	gene_id "MSTRG.79854"; transcript_id "MSTRG.79854.56"; exon_number "43";
chr17	StringTie	exon	75620246	75620357	1000	+	.	gene_id "MSTRG.79854"; transcript_id "MSTRG.79854.56"; exon_number "44";
chr17	StringTie	exon	75620467	75620636	1000	+	.	gene_id "MSTRG.79854"; transcript_id "MSTRG.79854.56"; exon_number "45";
chr17	StringTie	exon	75621031	75621176	1000	+	.	gene_id "MSTRG.79854"; transcript_id "MSTRG.79854.56"; exon_number "46";
chr17	StringTie	exon	75621345	75621408	1000	+	.	gene_id "MSTRG.79854"; transcript_id "MSTRG.79854.56"; exon_number "47";
chr17	StringTie	exon	75621501	75621570	1000	+	.	gene_id "MSTRG.79854"; transcript_id "MSTRG.79854.56"; exon_number "48";
chr17	StringTie	exon	75622004	75622080	1000	+	.	gene_id "MSTRG.79854"; transcript_id "MSTRG.79854.56"; exon_number "49";
chr17	StringTie	exon	75623781	75623854	1000	+	.	gene_id "MSTRG.79854"; transcript_id "MSTRG.79854.56"; exon_number "50";
chr17	StringTie	exon	75623949	75624064	1000	+	.	gene_id "MSTRG.79854"; transcript_id "MSTRG.79854.56"; exon_number "51";
chr17	StringTie	exon	75624175	75624269	1000	+	.	gene_id "MSTRG.79854"; transcript_id "MSTRG.79854.56"; exon_number "52";
chr17	StringTie	exon	75624370	75624447	1000	+	.	gene_id "MSTRG.79854"; transcript_id "MSTRG.79854.56"; exon_number "53";
chr17	StringTie	exon	75624543	75624639	1000	+	.	gene_id "MSTRG.79854"; transcript_id "MSTRG.79854.56"; exon_number "54";
chr17	StringTie	exon	75624771	75624916	1000	+	.	gene_id "MSTRG.79854"; transcript_id "MSTRG.79854.56"; exon_number "55";
chr17	StringTie	exon	75625123	75625238	1000	+	.	gene_id "MSTRG.79854"; transcript_id "MSTRG.79854.56"; exon_number "56";
chr17	StringTie	exon	75625527	75625660	1000	+	.	gene_id "MSTRG.79854"; transcript_id "MSTRG.79854.56"; exon_number "57";
chr17	StringTie	exon	75625844	75625977	1000	+	.	gene_id "MSTRG.79854"; transcript_id "MSTRG.79854.56"; exon_number "58";
chr17	StringTie	exon	75626088	75626228	1000	+	.	gene_id "MSTRG.79854"; transcript_id "MSTRG.79854.56"; exon_number "59";
chr17	StringTie	exon	75626407	75626848	1000	+	.	gene_id "MSTRG.79854"; transcript_id "MSTRG.79854.56"; exon_number "60";
chr17	StringTie	transcript	75601046	75625982	1000	+	.	gene_id "MSTRG.79854"; transcript_id "MSTRG.79854.560";
chr17	StringTie	exon	75601046	75601563	1000	+	.	gene_id "MSTRG.79854"; transcript_id "MSTRG.79854.560"; exon_number "1";
chr17	StringTie	exon	75602517	75602594	1000	+	.	gene_id "MSTRG.79854"; transcript_id "MSTRG.79854.560"; exon_number "2";
chr17	StringTie	exon	75602830	75602945	1000	+	.	gene_id "MSTRG.79854"; transcript_id "MSTRG.79854.560"; exon_number "3";
chr17	StringTie	exon	75603032	75603077	1000	+	.	gene_id "MSTRG.79854"; transcript_id "MSTRG.79854.560"; exon_number "4";
chr17	StringTie	exon	75603188	75603312	1000	+	.	gene_id "MSTRG.79854"; transcript_id "MSTRG.79854.560"; exon_number "5";
chr17	StringTie	exon	75605504	75605621	1000	+	.	gene_id "MSTRG.79854"; transcript_id "MSTRG.79854.560"; exon_number "6";
chr17	StringTie	exon	75605864	75606021	1000	+	.	gene_id "MSTRG.79854"; transcript_id "MSTRG.79854.560"; exon_number "7";
chr17	StringTie	exon	75606933	75607216	1000	+	.	gene_id "MSTRG.79854"; transcript_id "MSTRG.79854.560"; exon_number "8";
chr17	StringTie	exon	75610166	75610259	1000	+	.	gene_id "MSTRG.79854"; transcript_id "MSTRG.79854.560"; exon_number "9";
chr17	StringTie	exon	75610900	75610959	1000	+	.	gene_id "MSTRG.79854"; transcript_id "MSTRG.79854.560"; exon_number "10";
chr17	StringTie	exon	75611601	75611658	1000	+	.	gene_id "MSTRG.79854"; transcript_id "MSTRG.79854.560"; exon_number "11";
chr17	StringTie	exon	75611886	75612016	1000	+	.	gene_id "MSTRG.79854"; transcript_id "MSTRG.79854.560"; exon_number "12";
chr17	StringTie	exon	75612798	75612893	1000	+	.	gene_id "MSTRG.79854"; transcript_id "MSTRG.79854.560"; exon_number "13";
chr17	StringTie	exon	75612974	75613209	1000	+	.	gene_id "MSTRG.79854"; transcript_id "MSTRG.79854.560"; exon_number "14";
chr17	StringTie	exon	75613293	75613471	1000	+	.	gene_id "MSTRG.79854"; transcript_id "MSTRG.79854.560"; exon_number "15";
chr17	StringTie	exon	75613705	75613777	1000	+	.	gene_id "MSTRG.79854"; transcript_id "MSTRG.79854.560"; exon_number "16";
chr17	StringTie	exon	75614199	75614360	1000	+	.	gene_id "MSTRG.79854"; transcript_id "MSTRG.79854.560"; exon_number "17";
chr17	StringTie	exon	75614583	75614683	1000	+	.	gene_id "MSTRG.79854"; transcript_id "MSTRG.79854.560"; exon_number "18";
chr17	StringTie	exon	75614773	75614849	1000	+	.	gene_id "MSTRG.79854"; transcript_id "MSTRG.79854.560"; exon_number "19";
chr17	StringTie	exon	75614961	75615042	1000	+	.	gene_id "MSTRG.79854"; transcript_id "MSTRG.79854.560"; exon_number "20";
chr17	StringTie	exon	75615240	75615338	1000	+	.	gene_id "MSTRG.79854"; transcript_id "MSTRG.79854.560"; exon_number "21";
chr17	StringTie	exon	75615503	75615600	1000	+	.	gene_id "MSTRG.79854"; transcript_id "MSTRG.79854.560"; exon_number "22";
chr17	StringTie	exon	75615693	75615884	1000	+	.	gene_id "MSTRG.79854"; transcript_id "MSTRG.79854.560"; exon_number "23";
chr17	StringTie	exon	75616069	75616147	1000	+	.	gene_id "MSTRG.79854"; transcript_id "MSTRG.79854.560"; exon_number "24";
chr17	StringTie	exon	75616312	75616446	1000	+	.	gene_id "MSTRG.79854"; transcript_id "MSTRG.79854.560"; exon_number "25";
chr17	StringTie	exon	75616524	75616785	1000	+	.	gene_id "MSTRG.79854"; transcript_id "MSTRG.79854.560"; exon_number "26";
chr17	StringTie	exon	75617085	75617304	1000	+	.	gene_id "MSTRG.79854"; transcript_id "MSTRG.79854.560"; exon_number "27";
chr17	StringTie	exon	75617810	75617922	1000	+	.	gene_id "MSTRG.79854"; transcript_id "MSTRG.79854.560"; exon_number "28";
chr17	StringTie	exon	75618126	75618185	1000	+	.	gene_id "MSTRG.79854"; transcript_id "MSTRG.79854.560"; exon_number "29";
chr17	StringTie	exon	75619143	75619218	1000	+	.	gene_id "MSTRG.79854"; transcript_id "MSTRG.79854.560"; exon_number "30";
chr17	StringTie	exon	75619358	75619476	1000	+	.	gene_id "MSTRG.79854"; transcript_id "MSTRG.79854.560"; exon_number "31";
chr17	StringTie	exon	75619681	75619799	1000	+	.	gene_id "MSTRG.79854"; transcript_id "MSTRG.79854.560"; exon_number "32";
chr17	StringTie	exon	75619879	75620020	1000	+	.	gene_id "MSTRG.79854"; transcript_id "MSTRG.79854.560"; exon_number "33";
chr17	StringTie	exon	75620246	75620357	1000	+	.	gene_id "MSTRG.79854"; transcript_id "MSTRG.79854.560"; exon_number "34";
chr17	StringTie	exon	75620467	75621176	1000	+	.	gene_id "MSTRG.79854"; transcript_id "MSTRG.79854.560"; exon_number "35";
chr17	StringTie	exon	75621345	75621408	1000	+	.	gene_id "MSTRG.79854"; transcript_id "MSTRG.79854.560"; exon_number "36";
chr17	StringTie	exon	75621501	75621570	1000	+	.	gene_id "MSTRG.79854"; transcript_id "MSTRG.79854.560"; exon_number "37";
chr17	StringTie	exon	75622004	75622080	1000	+	.	gene_id "MSTRG.79854"; transcript_id "MSTRG.79854.560"; exon_number "38";
chr17	StringTie	exon	75623781	75623854	1000	+	.	gene_id "MSTRG.79854"; transcript_id "MSTRG.79854.560"; exon_number "39";
chr17	StringTie	exon	75623949	75624064	1000	+	.	gene_id "MSTRG.79854"; transcript_id "MSTRG.79854.560"; exon_number "40";
chr17	StringTie	exon	75624175	75624269	1000	+	.	gene_id "MSTRG.79854"; transcript_id "MSTRG.79854.560"; exon_number "41";
chr17	StringTie	exon	75624370	75624447	1000	+	.	gene_id "MSTRG.79854"; transcript_id "MSTRG.79854.560"; exon_number "42";
chr17	StringTie	exon	75624543	75624639	1000	+	.	gene_id "MSTRG.79854"; transcript_id "MSTRG.79854.560"; exon_number "43";
chr17	StringTie	exon	75624771	75624916	1000	+	.	gene_id "MSTRG.79854"; transcript_id "MSTRG.79854.560"; exon_number "44";
chr17	StringTie	exon	75625123	75625238	1000	+	.	gene_id "MSTRG.79854"; transcript_id "MSTRG.79854.560"; exon_number "45";
chr17	StringTie	exon	75625527	75625660	1000	+	.	gene_id "MSTRG.79854"; transcript_id "MSTRG.79854.560"; exon_number "46";
chr17	StringTie	exon	75625844	75625982	1000	+	.	gene_id "MSTRG.79854"; transcript_id "MSTRG.79854.560"; exon_number "47";
chr17	StringTie	transcript	75601050	75626828	1000	+	.	gene_id "MSTRG.79854"; transcript_id "MSTRG.79854.561";
chr17	StringTie	exon	75601050	75601563	1000	+	.	gene_id "MSTRG.79854"; transcript_id "MSTRG.79854.561"; exon_number "1";
chr17	StringTie	exon	75602517	75602594	1000	+	.	gene_id "MSTRG.79854"; transcript_id "MSTRG.79854.561"; exon_number "2";
chr17	StringTie	exon	75602830	75602945	1000	+	.	gene_id "MSTRG.79854"; transcript_id "MSTRG.79854.561"; exon_number "3";
chr17	StringTie	exon	75603032	75603077	1000	+	.	gene_id "MSTRG.79854"; transcript_id "MSTRG.79854.561"; exon_number "4";
chr17	StringTie	exon	75610166	75610259	1000	+	.	gene_id "MSTRG.79854"; transcript_id "MSTRG.79854.561"; exon_number "5";
chr17	StringTie	exon	75610900	75610959	1000	+	.	gene_id "MSTRG.79854"; transcript_id "MSTRG.79854.561"; exon_number "6";
chr17	StringTie	exon	75611601	75611658	1000	+	.	gene_id "MSTRG.79854"; transcript_id "MSTRG.79854.561"; exon_number "7";
chr17	StringTie	exon	75611886	75612016	1000	+	.	gene_id "MSTRG.79854"; transcript_id "MSTRG.79854.561"; exon_number "8";
chr17	StringTie	exon	75612798	75612893	1000	+	.	gene_id "MSTRG.79854"; transcript_id "MSTRG.79854.561"; exon_number "9";
chr17	StringTie	exon	75612974	75613209	1000	+	.	gene_id "MSTRG.79854"; transcript_id "MSTRG.79854.561"; exon_number "10";
chr17	StringTie	exon	75613293	75613471	1000	+	.	gene_id "MSTRG.79854"; transcript_id "MSTRG.79854.561"; exon_number "11";
chr17	StringTie	exon	75613705	75613777	1000	+	.	gene_id "MSTRG.79854"; transcript_id "MSTRG.79854.561"; exon_number "12";
chr17	StringTie	exon	75614199	75614360	1000	+	.	gene_id "MSTRG.79854"; transcript_id "MSTRG.79854.561"; exon_number "13";
chr17	StringTie	exon	75614583	75614683	1000	+	.	gene_id "MSTRG.79854"; transcript_id "MSTRG.79854.561"; exon_number "14";
chr17	StringTie	exon	75614773	75614849	1000	+	.	gene_id "MSTRG.79854"; transcript_id "MSTRG.79854.561"; exon_number "15";
chr17	StringTie	exon	75614961	75615042	1000	+	.	gene_id "MSTRG.79854"; transcript_id "MSTRG.79854.561"; exon_number "16";
chr17	StringTie	exon	75615240	75615338	1000	+	.	gene_id "MSTRG.79854"; transcript_id "MSTRG.79854.561"; exon_number "17";
chr17	StringTie	exon	75615503	75615600	1000	+	.	gene_id "MSTRG.79854"; transcript_id "MSTRG.79854.561"; exon_number "18";
chr17	StringTie	exon	75615693	75615884	1000	+	.	gene_id "MSTRG.79854"; transcript_id "MSTRG.79854.561"; exon_number "19";
chr17	StringTie	exon	75616069	75616147	1000	+	.	gene_id "MSTRG.79854"; transcript_id "MSTRG.79854.561"; exon_number "20";
chr17	StringTie	exon	75616312	75616446	1000	+	.	gene_id "MSTRG.79854"; transcript_id "MSTRG.79854.561"; exon_number "21";
chr17	StringTie	exon	75616524	75616785	1000	+	.	gene_id "MSTRG.79854"; transcript_id "MSTRG.79854.561"; exon_number "22";
chr17	StringTie	exon	75616874	75616961	1000	+	.	gene_id "MSTRG.79854"; transcript_id "MSTRG.79854.561"; exon_number "23";
chr17	StringTie	exon	75617085	75617304	1000	+	.	gene_id "MSTRG.79854"; transcript_id "MSTRG.79854.561"; exon_number "24";
chr17	StringTie	exon	75617810	75617922	1000	+	.	gene_id "MSTRG.79854"; transcript_id "MSTRG.79854.561"; exon_number "25";
chr17	StringTie	exon	75618126	75618185	1000	+	.	gene_id "MSTRG.79854"; transcript_id "MSTRG.79854.561"; exon_number "26";
chr17	StringTie	exon	75619143	75619218	1000	+	.	gene_id "MSTRG.79854"; transcript_id "MSTRG.79854.561"; exon_number "27";
chr17	StringTie	exon	75619358	75619476	1000	+	.	gene_id "MSTRG.79854"; transcript_id "MSTRG.79854.561"; exon_number "28";
chr17	StringTie	exon	75619681	75619799	1000	+	.	gene_id "MSTRG.79854"; transcript_id "MSTRG.79854.561"; exon_number "29";
chr17	StringTie	exon	75619879	75620020	1000	+	.	gene_id "MSTRG.79854"; transcript_id "MSTRG.79854.561"; exon_number "30";
chr17	StringTie	exon	75620246	75620357	1000	+	.	gene_id "MSTRG.79854"; transcript_id "MSTRG.79854.561"; exon_number "31";
chr17	StringTie	exon	75620467	75620636	1000	+	.	gene_id "MSTRG.79854"; transcript_id "MSTRG.79854.561"; exon_number "32";
chr17	StringTie	exon	75621031	75621176	1000	+	.	gene_id "MSTRG.79854"; transcript_id "MSTRG.79854.561"; exon_number "33";
chr17	StringTie	exon	75621345	75621408	1000	+	.	gene_id "MSTRG.79854"; transcript_id "MSTRG.79854.561"; exon_number "34";
chr17	StringTie	exon	75621501	75621570	1000	+	.	gene_id "MSTRG.79854"; transcript_id "MSTRG.79854.561"; exon_number "35";
chr17	StringTie	exon	75622004	75622080	1000	+	.	gene_id "MSTRG.79854"; transcript_id "MSTRG.79854.561"; exon_number "36";
chr17	StringTie	exon	75623781	75623854	1000	+	.	gene_id "MSTRG.79854"; transcript_id "MSTRG.79854.561"; exon_number "37";
chr17	StringTie	exon	75623949	75624064	1000	+	.	gene_id "MSTRG.79854"; transcript_id "MSTRG.79854.561"; exon_number "38";
chr17	StringTie	exon	75624175	75624269	1000	+	.	gene_id "MSTRG.79854"; transcript_id "MSTRG.79854.561"; exon_number "39";
chr17	StringTie	exon	75624370	75624447	1000	+	.	gene_id "MSTRG.79854"; transcript_id "MSTRG.79854.561"; exon_number "40";
chr17	StringTie	exon	75624543	75624639	1000	+	.	gene_id "MSTRG.79854"; transcript_id "MSTRG.79854.561"; exon_number "41";
chr17	StringTie	exon	75624771	75624916	1000	+	.	gene_id "MSTRG.79854"; transcript_id "MSTRG.79854.561"; exon_number "42";
chr17	StringTie	exon	75625123	75625238	1000	+	.	gene_id "MSTRG.79854"; transcript_id "MSTRG.79854.561"; exon_number "43";
chr17	StringTie	exon	75625527	75625660	1000	+	.	gene_id "MSTRG.79854"; transcript_id "MSTRG.79854.561"; exon_number "44";
chr17	StringTie	exon	75625844	75625977	1000	+	.	gene_id "MSTRG.79854"; transcript_id "MSTRG.79854.561"; exon_number "45";
chr17	StringTie	exon	75626088	75626228	1000	+	.	gene_id "MSTRG.79854"; transcript_id "MSTRG.79854.561"; exon_number "46";
chr17	StringTie	exon	75626407	75626828	1000	+	.	gene_id "MSTRG.79854"; transcript_id "MSTRG.79854.561"; exon_number "47";
chr17	StringTie	transcript	75601109	75626847	1000	+	.	gene_id "MSTRG.79854"; transcript_id "MSTRG.79854.562";
chr17	StringTie	exon	75601109	75601563	1000	+	.	gene_id "MSTRG.79854"; transcript_id "MSTRG.79854.562"; exon_number "1";
chr17	StringTie	exon	75602517	75602594	1000	+	.	gene_id "MSTRG.79854"; transcript_id "MSTRG.79854.562"; exon_number "2";
chr17	StringTie	exon	75602830	75602945	1000	+	.	gene_id "MSTRG.79854"; transcript_id "MSTRG.79854.562"; exon_number "3";
chr17	StringTie	exon	75603032	75603077	1000	+	.	gene_id "MSTRG.79854"; transcript_id "MSTRG.79854.562"; exon_number "4";
chr17	StringTie	exon	75603188	75603312	1000	+	.	gene_id "MSTRG.79854"; transcript_id "MSTRG.79854.562"; exon_number "5";
chr17	StringTie	exon	75605504	75605621	1000	+	.	gene_id "MSTRG.79854"; transcript_id "MSTRG.79854.562"; exon_number "6";
chr17	StringTie	exon	75605864	75606021	1000	+	.	gene_id "MSTRG.79854"; transcript_id "MSTRG.79854.562"; exon_number "7";
chr17	StringTie	exon	75610166	75610259	1000	+	.	gene_id "MSTRG.79854"; transcript_id "MSTRG.79854.562"; exon_number "8";
chr17	StringTie	exon	75610900	75610959	1000	+	.	gene_id "MSTRG.79854"; transcript_id "MSTRG.79854.562"; exon_number "9";
chr17	StringTie	exon	75611601	75611658	1000	+	.	gene_id "MSTRG.79854"; transcript_id "MSTRG.79854.562"; exon_number "10";
chr17	StringTie	exon	75611886	75612016	1000	+	.	gene_id "MSTRG.79854"; transcript_id "MSTRG.79854.562"; exon_number "11";
chr17	StringTie	exon	75612798	75612893	1000	+	.	gene_id "MSTRG.79854"; transcript_id "MSTRG.79854.562"; exon_number "12";
chr17	StringTie	exon	75612974	75613209	1000	+	.	gene_id "MSTRG.79854"; transcript_id "MSTRG.79854.562"; exon_number "13";
chr17	StringTie	exon	75613293	75613471	1000	+	.	gene_id "MSTRG.79854"; transcript_id "MSTRG.79854.562"; exon_number "14";
chr17	StringTie	exon	75613705	75613777	1000	+	.	gene_id "MSTRG.79854"; transcript_id "MSTRG.79854.562"; exon_number "15";
chr17	StringTie	exon	75614199	75614360	1000	+	.	gene_id "MSTRG.79854"; transcript_id "MSTRG.79854.562"; exon_number "16";
chr17	StringTie	exon	75614583	75614849	1000	+	.	gene_id "MSTRG.79854"; transcript_id "MSTRG.79854.562"; exon_number "17";
chr17	StringTie	exon	75614961	75615042	1000	+	.	gene_id "MSTRG.79854"; transcript_id "MSTRG.79854.562"; exon_number "18";
chr17	StringTie	exon	75615240	75615338	1000	+	.	gene_id "MSTRG.79854"; transcript_id "MSTRG.79854.562"; exon_number "19";
chr17	StringTie	exon	75615523	75615600	1000	+	.	gene_id "MSTRG.79854"; transcript_id "MSTRG.79854.562"; exon_number "20";
chr17	StringTie	exon	75615693	75615884	1000	+	.	gene_id "MSTRG.79854"; transcript_id "MSTRG.79854.562"; exon_number "21";
chr17	StringTie	exon	75616069	75616147	1000	+	.	gene_id "MSTRG.79854"; transcript_id "MSTRG.79854.562"; exon_number "22";
chr17	StringTie	exon	75616312	75616446	1000	+	.	gene_id "MSTRG.79854"; transcript_id "MSTRG.79854.562"; exon_number "23";
chr17	StringTie	exon	75616524	75616785	1000	+	.	gene_id "MSTRG.79854"; transcript_id "MSTRG.79854.562"; exon_number "24";
chr17	StringTie	exon	75616874	75616961	1000	+	.	gene_id "MSTRG.79854"; transcript_id "MSTRG.79854.562"; exon_number "25";
chr17	StringTie	exon	75617085	75617304	1000	+	.	gene_id "MSTRG.79854"; transcript_id "MSTRG.79854.562"; exon_number "26";
chr17	StringTie	exon	75617810	75617922	1000	+	.	gene_id "MSTRG.79854"; transcript_id "MSTRG.79854.562"; exon_number "27";
chr17	StringTie	exon	75618126	75618185	1000	+	.	gene_id "MSTRG.79854"; transcript_id "MSTRG.79854.562"; exon_number "28";
chr17	StringTie	exon	75619143	75619218	1000	+	.	gene_id "MSTRG.79854"; transcript_id "MSTRG.79854.562"; exon_number "29";
chr17	StringTie	exon	75619358	75619476	1000	+	.	gene_id "MSTRG.79854"; transcript_id "MSTRG.79854.562"; exon_number "30";
chr17	StringTie	exon	75619681	75619799	1000	+	.	gene_id "MSTRG.79854"; transcript_id "MSTRG.79854.562"; exon_number "31";
chr17	StringTie	exon	75619879	75620020	1000	+	.	gene_id "MSTRG.79854"; transcript_id "MSTRG.79854.562"; exon_number "32";
chr17	StringTie	exon	75620246	75620357	1000	+	.	gene_id "MSTRG.79854"; transcript_id "MSTRG.79854.562"; exon_number "33";
chr17	StringTie	exon	75620467	75620636	1000	+	.	gene_id "MSTRG.79854"; transcript_id "MSTRG.79854.562"; exon_number "34";
chr17	StringTie	exon	75621031	75621176	1000	+	.	gene_id "MSTRG.79854"; transcript_id "MSTRG.79854.562"; exon_number "35";
chr17	StringTie	exon	75621345	75621408	1000	+	.	gene_id "MSTRG.79854"; transcript_id "MSTRG.79854.562"; exon_number "36";
chr17	StringTie	exon	75621501	75621570	1000	+	.	gene_id "MSTRG.79854"; transcript_id "MSTRG.79854.562"; exon_number "37";
chr17	StringTie	exon	75622004	75622080	1000	+	.	gene_id "MSTRG.79854"; transcript_id "MSTRG.79854.562"; exon_number "38";
chr17	StringTie	exon	75623781	75623854	1000	+	.	gene_id "MSTRG.79854"; transcript_id "MSTRG.79854.562"; exon_number "39";
chr17	StringTie	exon	75623949	75624064	1000	+	.	gene_id "MSTRG.79854"; transcript_id "MSTRG.79854.562"; exon_number "40";
chr17	StringTie	exon	75624175	75624269	1000	+	.	gene_id "MSTRG.79854"; transcript_id "MSTRG.79854.562"; exon_number "41";
chr17	StringTie	exon	75624370	75624447	1000	+	.	gene_id "MSTRG.79854"; transcript_id "MSTRG.79854.562"; exon_number "42";
chr17	StringTie	exon	75624543	75624639	1000	+	.	gene_id "MSTRG.79854"; transcript_id "MSTRG.79854.562"; exon_number "43";
chr17	StringTie	exon	75624771	75624916	1000	+	.	gene_id "MSTRG.79854"; transcript_id "MSTRG.79854.562"; exon_number "44";
chr17	StringTie	exon	75625123	75625238	1000	+	.	gene_id "MSTRG.79854"; transcript_id "MSTRG.79854.562"; exon_number "45";
chr17	StringTie	exon	75625527	75625660	1000	+	.	gene_id "MSTRG.79854"; transcript_id "MSTRG.79854.562"; exon_number "46";
chr17	StringTie	exon	75625844	75625977	1000	+	.	gene_id "MSTRG.79854"; transcript_id "MSTRG.79854.562"; exon_number "47";
chr17	StringTie	exon	75626088	75626228	1000	+	.	gene_id "MSTRG.79854"; transcript_id "MSTRG.79854.562"; exon_number "48";
chr17	StringTie	exon	75626407	75626847	1000	+	.	gene_id "MSTRG.79854"; transcript_id "MSTRG.79854.562"; exon_number "49";
chr17	StringTie	transcript	75601197	75626847	1000	+	.	gene_id "MSTRG.79854"; transcript_id "MSTRG.79854.563";
chr17	StringTie	exon	75601197	75601563	1000	+	.	gene_id "MSTRG.79854"; transcript_id "MSTRG.79854.563"; exon_number "1";
chr17	StringTie	exon	75602517	75602594	1000	+	.	gene_id "MSTRG.79854"; transcript_id "MSTRG.79854.563"; exon_number "2";
chr17	StringTie	exon	75602830	75602945	1000	+	.	gene_id "MSTRG.79854"; transcript_id "MSTRG.79854.563"; exon_number "3";
chr17	StringTie	exon	75603032	75603077	1000	+	.	gene_id "MSTRG.79854"; transcript_id "MSTRG.79854.563"; exon_number "4";
chr17	StringTie	exon	75603188	75603280	1000	+	.	gene_id "MSTRG.79854"; transcript_id "MSTRG.79854.563"; exon_number "5";
chr17	StringTie	exon	75605504	75605621	1000	+	.	gene_id "MSTRG.79854"; transcript_id "MSTRG.79854.563"; exon_number "6";
chr17	StringTie	exon	75605864	75606021	1000	+	.	gene_id "MSTRG.79854"; transcript_id "MSTRG.79854.563"; exon_number "7";
chr17	StringTie	exon	75610166	75610259	1000	+	.	gene_id "MSTRG.79854"; transcript_id "MSTRG.79854.563"; exon_number "8";
chr17	StringTie	exon	75610900	75610959	1000	+	.	gene_id "MSTRG.79854"; transcript_id "MSTRG.79854.563"; exon_number "9";
chr17	StringTie	exon	75611601	75611658	1000	+	.	gene_id "MSTRG.79854"; transcript_id "MSTRG.79854.563"; exon_number "10";
chr17	StringTie	exon	75611886	75612016	1000	+	.	gene_id "MSTRG.79854"; transcript_id "MSTRG.79854.563"; exon_number "11";
chr17	StringTie	exon	75612798	75612893	1000	+	.	gene_id "MSTRG.79854"; transcript_id "MSTRG.79854.563"; exon_number "12";
chr17	StringTie	exon	75612974	75613209	1000	+	.	gene_id "MSTRG.79854"; transcript_id "MSTRG.79854.563"; exon_number "13";
chr17	StringTie	exon	75613293	75613471	1000	+	.	gene_id "MSTRG.79854"; transcript_id "MSTRG.79854.563"; exon_number "14";
chr17	StringTie	exon	75613705	75613777	1000	+	.	gene_id "MSTRG.79854"; transcript_id "MSTRG.79854.563"; exon_number "15";
chr17	StringTie	exon	75614199	75614360	1000	+	.	gene_id "MSTRG.79854"; transcript_id "MSTRG.79854.563"; exon_number "16";
chr17	StringTie	exon	75614583	75614683	1000	+	.	gene_id "MSTRG.79854"; transcript_id "MSTRG.79854.563"; exon_number "17";
chr17	StringTie	exon	75614773	75614849	1000	+	.	gene_id "MSTRG.79854"; transcript_id "MSTRG.79854.563"; exon_number "18";
chr17	StringTie	exon	75614961	75615042	1000	+	.	gene_id "MSTRG.79854"; transcript_id "MSTRG.79854.563"; exon_number "19";
chr17	StringTie	exon	75615240	75615338	1000	+	.	gene_id "MSTRG.79854"; transcript_id "MSTRG.79854.563"; exon_number "20";
chr17	StringTie	exon	75615503	75615600	1000	+	.	gene_id "MSTRG.79854"; transcript_id "MSTRG.79854.563"; exon_number "21";
chr17	StringTie	exon	75615693	75615884	1000	+	.	gene_id "MSTRG.79854"; transcript_id "MSTRG.79854.563"; exon_number "22";
chr17	StringTie	exon	75616069	75616147	1000	+	.	gene_id "MSTRG.79854"; transcript_id "MSTRG.79854.563"; exon_number "23";
chr17	StringTie	exon	75616312	75616446	1000	+	.	gene_id "MSTRG.79854"; transcript_id "MSTRG.79854.563"; exon_number "24";
chr17	StringTie	exon	75616524	75616785	1000	+	.	gene_id "MSTRG.79854"; transcript_id "MSTRG.79854.563"; exon_number "25";
chr17	StringTie	exon	75616874	75617304	1000	+	.	gene_id "MSTRG.79854"; transcript_id "MSTRG.79854.563"; exon_number "26";
chr17	StringTie	exon	75617810	75617922	1000	+	.	gene_id "MSTRG.79854"; transcript_id "MSTRG.79854.563"; exon_number "27";
chr17	StringTie	exon	75618126	75618185	1000	+	.	gene_id "MSTRG.79854"; transcript_id "MSTRG.79854.563"; exon_number "28";
chr17	StringTie	exon	75619143	75619218	1000	+	.	gene_id "MSTRG.79854"; transcript_id "MSTRG.79854.563"; exon_number "29";
chr17	StringTie	exon	75619358	75620020	1000	+	.	gene_id "MSTRG.79854"; transcript_id "MSTRG.79854.563"; exon_number "30";
chr17	StringTie	exon	75620246	75620357	1000	+	.	gene_id "MSTRG.79854"; transcript_id "MSTRG.79854.563"; exon_number "31";
chr17	StringTie	exon	75620467	75620636	1000	+	.	gene_id "MSTRG.79854"; transcript_id "MSTRG.79854.563"; exon_number "32";
chr17	StringTie	exon	75621031	75621176	1000	+	.	gene_id "MSTRG.79854"; transcript_id "MSTRG.79854.563"; exon_number "33";
chr17	StringTie	exon	75621345	75621408	1000	+	.	gene_id "MSTRG.79854"; transcript_id "MSTRG.79854.563"; exon_number "34";
chr17	StringTie	exon	75621501	75621570	1000	+	.	gene_id "MSTRG.79854"; transcript_id "MSTRG.79854.563"; exon_number "35";
chr17	StringTie	exon	75622004	75622080	1000	+	.	gene_id "MSTRG.79854"; transcript_id "MSTRG.79854.563"; exon_number "36";
chr17	StringTie	exon	75623781	75623854	1000	+	.	gene_id "MSTRG.79854"; transcript_id "MSTRG.79854.563"; exon_number "37";
chr17	StringTie	exon	75623949	75624064	1000	+	.	gene_id "MSTRG.79854"; transcript_id "MSTRG.79854.563"; exon_number "38";
chr17	StringTie	exon	75624175	75624269	1000	+	.	gene_id "MSTRG.79854"; transcript_id "MSTRG.79854.563"; exon_number "39";
chr17	StringTie	exon	75624370	75624447	1000	+	.	gene_id "MSTRG.79854"; transcript_id "MSTRG.79854.563"; exon_number "40";
chr17	StringTie	exon	75624543	75624639	1000	+	.	gene_id "MSTRG.79854"; transcript_id "MSTRG.79854.563"; exon_number "41";
chr17	StringTie	exon	75624771	75624916	1000	+	.	gene_id "MSTRG.79854"; transcript_id "MSTRG.79854.563"; exon_number "42";
chr17	StringTie	exon	75625123	75625238	1000	+	.	gene_id "MSTRG.79854"; transcript_id "MSTRG.79854.563"; exon_number "43";
chr17	StringTie	exon	75625527	75625660	1000	+	.	gene_id "MSTRG.79854"; transcript_id "MSTRG.79854.563"; exon_number "44";
chr17	StringTie	exon	75625844	75625977	1000	+	.	gene_id "MSTRG.79854"; transcript_id "MSTRG.79854.563"; exon_number "45";
chr17	StringTie	exon	75626088	75626228	1000	+	.	gene_id "MSTRG.79854"; transcript_id "MSTRG.79854.563"; exon_number "46";
chr17	StringTie	exon	75626407	75626847	1000	+	.	gene_id "MSTRG.79854"; transcript_id "MSTRG.79854.563"; exon_number "47";
chr17	StringTie	transcript	75601359	75626848	1000	+	.	gene_id "MSTRG.79854"; transcript_id "MSTRG.79854.564";
chr17	StringTie	exon	75601359	75601563	1000	+	.	gene_id "MSTRG.79854"; transcript_id "MSTRG.79854.564"; exon_number "1";
chr17	StringTie	exon	75602517	75602594	1000	+	.	gene_id "MSTRG.79854"; transcript_id "MSTRG.79854.564"; exon_number "2";
chr17	StringTie	exon	75602830	75602945	1000	+	.	gene_id "MSTRG.79854"; transcript_id "MSTRG.79854.564"; exon_number "3";
chr17	StringTie	exon	75603032	75603077	1000	+	.	gene_id "MSTRG.79854"; transcript_id "MSTRG.79854.564"; exon_number "4";
chr17	StringTie	exon	75603188	75603312	1000	+	.	gene_id "MSTRG.79854"; transcript_id "MSTRG.79854.564"; exon_number "5";
chr17	StringTie	exon	75605504	75605621	1000	+	.	gene_id "MSTRG.79854"; transcript_id "MSTRG.79854.564"; exon_number "6";
chr17	StringTie	exon	75605864	75606021	1000	+	.	gene_id "MSTRG.79854"; transcript_id "MSTRG.79854.564"; exon_number "7";
chr17	StringTie	exon	75610166	75610259	1000	+	.	gene_id "MSTRG.79854"; transcript_id "MSTRG.79854.564"; exon_number "8";
chr17	StringTie	exon	75610900	75610959	1000	+	.	gene_id "MSTRG.79854"; transcript_id "MSTRG.79854.564"; exon_number "9";
chr17	StringTie	exon	75611601	75611658	1000	+	.	gene_id "MSTRG.79854"; transcript_id "MSTRG.79854.564"; exon_number "10";
chr17	StringTie	exon	75611886	75612016	1000	+	.	gene_id "MSTRG.79854"; transcript_id "MSTRG.79854.564"; exon_number "11";
chr17	StringTie	exon	75612798	75612893	1000	+	.	gene_id "MSTRG.79854"; transcript_id "MSTRG.79854.564"; exon_number "12";
chr17	StringTie	exon	75612974	75613209	1000	+	.	gene_id "MSTRG.79854"; transcript_id "MSTRG.79854.564"; exon_number "13";
chr17	StringTie	exon	75613293	75613471	1000	+	.	gene_id "MSTRG.79854"; transcript_id "MSTRG.79854.564"; exon_number "14";
chr17	StringTie	exon	75613705	75613777	1000	+	.	gene_id "MSTRG.79854"; transcript_id "MSTRG.79854.564"; exon_number "15";
chr17	StringTie	exon	75614199	75614360	1000	+	.	gene_id "MSTRG.79854"; transcript_id "MSTRG.79854.564"; exon_number "16";
chr17	StringTie	exon	75614583	75614683	1000	+	.	gene_id "MSTRG.79854"; transcript_id "MSTRG.79854.564"; exon_number "17";
chr17	StringTie	exon	75614773	75614849	1000	+	.	gene_id "MSTRG.79854"; transcript_id "MSTRG.79854.564"; exon_number "18";
chr17	StringTie	exon	75614961	75615042	1000	+	.	gene_id "MSTRG.79854"; transcript_id "MSTRG.79854.564"; exon_number "19";
chr17	StringTie	exon	75615240	75615338	1000	+	.	gene_id "MSTRG.79854"; transcript_id "MSTRG.79854.564"; exon_number "20";
chr17	StringTie	exon	75615523	75615600	1000	+	.	gene_id "MSTRG.79854"; transcript_id "MSTRG.79854.564"; exon_number "21";
chr17	StringTie	exon	75615693	75615884	1000	+	.	gene_id "MSTRG.79854"; transcript_id "MSTRG.79854.564"; exon_number "22";
chr17	StringTie	exon	75616069	75616147	1000	+	.	gene_id "MSTRG.79854"; transcript_id "MSTRG.79854.564"; exon_number "23";
chr17	StringTie	exon	75616312	75616446	1000	+	.	gene_id "MSTRG.79854"; transcript_id "MSTRG.79854.564"; exon_number "24";
chr17	StringTie	exon	75616524	75616785	1000	+	.	gene_id "MSTRG.79854"; transcript_id "MSTRG.79854.564"; exon_number "25";
chr17	StringTie	exon	75616874	75616961	1000	+	.	gene_id "MSTRG.79854"; transcript_id "MSTRG.79854.564"; exon_number "26";
chr17	StringTie	exon	75617085	75617304	1000	+	.	gene_id "MSTRG.79854"; transcript_id "MSTRG.79854.564"; exon_number "27";
chr17	StringTie	exon	75617810	75617922	1000	+	.	gene_id "MSTRG.79854"; transcript_id "MSTRG.79854.564"; exon_number "28";
chr17	StringTie	exon	75618126	75618185	1000	+	.	gene_id "MSTRG.79854"; transcript_id "MSTRG.79854.564"; exon_number "29";
chr17	StringTie	exon	75619143	75619218	1000	+	.	gene_id "MSTRG.79854"; transcript_id "MSTRG.79854.564"; exon_number "30";
chr17	StringTie	exon	75619358	75619799	1000	+	.	gene_id "MSTRG.79854"; transcript_id "MSTRG.79854.564"; exon_number "31";
chr17	StringTie	exon	75619879	75620020	1000	+	.	gene_id "MSTRG.79854"; transcript_id "MSTRG.79854.564"; exon_number "32";
chr17	StringTie	exon	75620246	75620357	1000	+	.	gene_id "MSTRG.79854"; transcript_id "MSTRG.79854.564"; exon_number "33";
chr17	StringTie	exon	75620467	75621176	1000	+	.	gene_id "MSTRG.79854"; transcript_id "MSTRG.79854.564"; exon_number "34";
chr17	StringTie	exon	75621345	75621408	1000	+	.	gene_id "MSTRG.79854"; transcript_id "MSTRG.79854.564"; exon_number "35";
chr17	StringTie	exon	75621501	75621570	1000	+	.	gene_id "MSTRG.79854"; transcript_id "MSTRG.79854.564"; exon_number "36";
chr17	StringTie	exon	75622004	75622080	1000	+	.	gene_id "MSTRG.79854"; transcript_id "MSTRG.79854.564"; exon_number "37";
chr17	StringTie	exon	75623781	75623854	1000	+	.	gene_id "MSTRG.79854"; transcript_id "MSTRG.79854.564"; exon_number "38";
chr17	StringTie	exon	75623949	75624064	1000	+	.	gene_id "MSTRG.79854"; transcript_id "MSTRG.79854.564"; exon_number "39";
chr17	StringTie	exon	75624175	75624249	1000	+	.	gene_id "MSTRG.79854"; transcript_id "MSTRG.79854.564"; exon_number "40";
chr17	StringTie	exon	75624370	75624447	1000	+	.	gene_id "MSTRG.79854"; transcript_id "MSTRG.79854.564"; exon_number "41";
chr17	StringTie	exon	75624543	75624639	1000	+	.	gene_id "MSTRG.79854"; transcript_id "MSTRG.79854.564"; exon_number "42";
chr17	StringTie	exon	75624771	75624916	1000	+	.	gene_id "MSTRG.79854"; transcript_id "MSTRG.79854.564"; exon_number "43";
chr17	StringTie	exon	75625123	75625238	1000	+	.	gene_id "MSTRG.79854"; transcript_id "MSTRG.79854.564"; exon_number "44";
chr17	StringTie	exon	75625531	75625660	1000	+	.	gene_id "MSTRG.79854"; transcript_id "MSTRG.79854.564"; exon_number "45";
chr17	StringTie	exon	75625844	75625977	1000	+	.	gene_id "MSTRG.79854"; transcript_id "MSTRG.79854.564"; exon_number "46";
chr17	StringTie	exon	75626088	75626228	1000	+	.	gene_id "MSTRG.79854"; transcript_id "MSTRG.79854.564"; exon_number "47";
chr17	StringTie	exon	75626407	75626848	1000	+	.	gene_id "MSTRG.79854"; transcript_id "MSTRG.79854.564"; exon_number "48";
chr17	StringTie	transcript	75601375	75626845	1000	+	.	gene_id "MSTRG.79854"; transcript_id "MSTRG.79854.565";
chr17	StringTie	exon	75601375	75601563	1000	+	.	gene_id "MSTRG.79854"; transcript_id "MSTRG.79854.565"; exon_number "1";
chr17	StringTie	exon	75602517	75602594	1000	+	.	gene_id "MSTRG.79854"; transcript_id "MSTRG.79854.565"; exon_number "2";
chr17	StringTie	exon	75602830	75602945	1000	+	.	gene_id "MSTRG.79854"; transcript_id "MSTRG.79854.565"; exon_number "3";
chr17	StringTie	exon	75603032	75603077	1000	+	.	gene_id "MSTRG.79854"; transcript_id "MSTRG.79854.565"; exon_number "4";
chr17	StringTie	exon	75603188	75603312	1000	+	.	gene_id "MSTRG.79854"; transcript_id "MSTRG.79854.565"; exon_number "5";
chr17	StringTie	exon	75610166	75610259	1000	+	.	gene_id "MSTRG.79854"; transcript_id "MSTRG.79854.565"; exon_number "6";
chr17	StringTie	exon	75610900	75610959	1000	+	.	gene_id "MSTRG.79854"; transcript_id "MSTRG.79854.565"; exon_number "7";
chr17	StringTie	exon	75611601	75611658	1000	+	.	gene_id "MSTRG.79854"; transcript_id "MSTRG.79854.565"; exon_number "8";
chr17	StringTie	exon	75611886	75612016	1000	+	.	gene_id "MSTRG.79854"; transcript_id "MSTRG.79854.565"; exon_number "9";
chr17	StringTie	exon	75612798	75612893	1000	+	.	gene_id "MSTRG.79854"; transcript_id "MSTRG.79854.565"; exon_number "10";
chr17	StringTie	exon	75612974	75613209	1000	+	.	gene_id "MSTRG.79854"; transcript_id "MSTRG.79854.565"; exon_number "11";
chr17	StringTie	exon	75613293	75613471	1000	+	.	gene_id "MSTRG.79854"; transcript_id "MSTRG.79854.565"; exon_number "12";
chr17	StringTie	exon	75613705	75613777	1000	+	.	gene_id "MSTRG.79854"; transcript_id "MSTRG.79854.565"; exon_number "13";
chr17	StringTie	exon	75614199	75614360	1000	+	.	gene_id "MSTRG.79854"; transcript_id "MSTRG.79854.565"; exon_number "14";
chr17	StringTie	exon	75614583	75614849	1000	+	.	gene_id "MSTRG.79854"; transcript_id "MSTRG.79854.565"; exon_number "15";
chr17	StringTie	exon	75614961	75615042	1000	+	.	gene_id "MSTRG.79854"; transcript_id "MSTRG.79854.565"; exon_number "16";
chr17	StringTie	exon	75615240	75615600	1000	+	.	gene_id "MSTRG.79854"; transcript_id "MSTRG.79854.565"; exon_number "17";
chr17	StringTie	exon	75615693	75615884	1000	+	.	gene_id "MSTRG.79854"; transcript_id "MSTRG.79854.565"; exon_number "18";
chr17	StringTie	exon	75616069	75616147	1000	+	.	gene_id "MSTRG.79854"; transcript_id "MSTRG.79854.565"; exon_number "19";
chr17	StringTie	exon	75616312	75616446	1000	+	.	gene_id "MSTRG.79854"; transcript_id "MSTRG.79854.565"; exon_number "20";
chr17	StringTie	exon	75616524	75616785	1000	+	.	gene_id "MSTRG.79854"; transcript_id "MSTRG.79854.565"; exon_number "21";
chr17	StringTie	exon	75616874	75617304	1000	+	.	gene_id "MSTRG.79854"; transcript_id "MSTRG.79854.565"; exon_number "22";
chr17	StringTie	exon	75617810	75617922	1000	+	.	gene_id "MSTRG.79854"; transcript_id "MSTRG.79854.565"; exon_number "23";
chr17	StringTie	exon	75618126	75618185	1000	+	.	gene_id "MSTRG.79854"; transcript_id "MSTRG.79854.565"; exon_number "24";
chr17	StringTie	exon	75619143	75619218	1000	+	.	gene_id "MSTRG.79854"; transcript_id "MSTRG.79854.565"; exon_number "25";
chr17	StringTie	exon	75619358	75619476	1000	+	.	gene_id "MSTRG.79854"; transcript_id "MSTRG.79854.565"; exon_number "26";
chr17	StringTie	exon	75619681	75619799	1000	+	.	gene_id "MSTRG.79854"; transcript_id "MSTRG.79854.565"; exon_number "27";
chr17	StringTie	exon	75619879	75620020	1000	+	.	gene_id "MSTRG.79854"; transcript_id "MSTRG.79854.565"; exon_number "28";
chr17	StringTie	exon	75620246	75620357	1000	+	.	gene_id "MSTRG.79854"; transcript_id "MSTRG.79854.565"; exon_number "29";
chr17	StringTie	exon	75620467	75621176	1000	+	.	gene_id "MSTRG.79854"; transcript_id "MSTRG.79854.565"; exon_number "30";
chr17	StringTie	exon	75621345	75621408	1000	+	.	gene_id "MSTRG.79854"; transcript_id "MSTRG.79854.565"; exon_number "31";
chr17	StringTie	exon	75621501	75621570	1000	+	.	gene_id "MSTRG.79854"; transcript_id "MSTRG.79854.565"; exon_number "32";
chr17	StringTie	exon	75622004	75622080	1000	+	.	gene_id "MSTRG.79854"; transcript_id "MSTRG.79854.565"; exon_number "33";
chr17	StringTie	exon	75623781	75623854	1000	+	.	gene_id "MSTRG.79854"; transcript_id "MSTRG.79854.565"; exon_number "34";
chr17	StringTie	exon	75623949	75624064	1000	+	.	gene_id "MSTRG.79854"; transcript_id "MSTRG.79854.565"; exon_number "35";
chr17	StringTie	exon	75624175	75624269	1000	+	.	gene_id "MSTRG.79854"; transcript_id "MSTRG.79854.565"; exon_number "36";
chr17	StringTie	exon	75624370	75624447	1000	+	.	gene_id "MSTRG.79854"; transcript_id "MSTRG.79854.565"; exon_number "37";
chr17	StringTie	exon	75624543	75624639	1000	+	.	gene_id "MSTRG.79854"; transcript_id "MSTRG.79854.565"; exon_number "38";
chr17	StringTie	exon	75624771	75624916	1000	+	.	gene_id "MSTRG.79854"; transcript_id "MSTRG.79854.565"; exon_number "39";
chr17	StringTie	exon	75625123	75625238	1000	+	.	gene_id "MSTRG.79854"; transcript_id "MSTRG.79854.565"; exon_number "40";
chr17	StringTie	exon	75625527	75625660	1000	+	.	gene_id "MSTRG.79854"; transcript_id "MSTRG.79854.565"; exon_number "41";
chr17	StringTie	exon	75625844	75626228	1000	+	.	gene_id "MSTRG.79854"; transcript_id "MSTRG.79854.565"; exon_number "42";
chr17	StringTie	exon	75626407	75626845	1000	+	.	gene_id "MSTRG.79854"; transcript_id "MSTRG.79854.565"; exon_number "43";
chr17	StringTie	transcript	75601398	75626845	1000	+	.	gene_id "MSTRG.79854"; transcript_id "MSTRG.79854.566";
chr17	StringTie	exon	75601398	75602594	1000	+	.	gene_id "MSTRG.79854"; transcript_id "MSTRG.79854.566"; exon_number "1";
chr17	StringTie	exon	75602830	75602945	1000	+	.	gene_id "MSTRG.79854"; transcript_id "MSTRG.79854.566"; exon_number "2";
chr17	StringTie	exon	75603032	75603077	1000	+	.	gene_id "MSTRG.79854"; transcript_id "MSTRG.79854.566"; exon_number "3";
chr17	StringTie	exon	75603188	75605621	1000	+	.	gene_id "MSTRG.79854"; transcript_id "MSTRG.79854.566"; exon_number "4";
chr17	StringTie	exon	75605864	75606021	1000	+	.	gene_id "MSTRG.79854"; transcript_id "MSTRG.79854.566"; exon_number "5";
chr17	StringTie	exon	75606933	75610259	1000	+	.	gene_id "MSTRG.79854"; transcript_id "MSTRG.79854.566"; exon_number "6";
chr17	StringTie	exon	75610900	75610959	1000	+	.	gene_id "MSTRG.79854"; transcript_id "MSTRG.79854.566"; exon_number "7";
chr17	StringTie	exon	75611601	75611658	1000	+	.	gene_id "MSTRG.79854"; transcript_id "MSTRG.79854.566"; exon_number "8";
chr17	StringTie	exon	75611886	75612016	1000	+	.	gene_id "MSTRG.79854"; transcript_id "MSTRG.79854.566"; exon_number "9";
chr17	StringTie	exon	75612798	75612893	1000	+	.	gene_id "MSTRG.79854"; transcript_id "MSTRG.79854.566"; exon_number "10";
chr17	StringTie	exon	75612974	75613209	1000	+	.	gene_id "MSTRG.79854"; transcript_id "MSTRG.79854.566"; exon_number "11";
chr17	StringTie	exon	75613293	75613471	1000	+	.	gene_id "MSTRG.79854"; transcript_id "MSTRG.79854.566"; exon_number "12";
chr17	StringTie	exon	75613705	75613777	1000	+	.	gene_id "MSTRG.79854"; transcript_id "MSTRG.79854.566"; exon_number "13";
chr17	StringTie	exon	75613981	75614033	1000	+	.	gene_id "MSTRG.79854"; transcript_id "MSTRG.79854.566"; exon_number "14";
chr17	StringTie	exon	75614199	75614360	1000	+	.	gene_id "MSTRG.79854"; transcript_id "MSTRG.79854.566"; exon_number "15";
chr17	StringTie	exon	75614583	75614683	1000	+	.	gene_id "MSTRG.79854"; transcript_id "MSTRG.79854.566"; exon_number "16";
chr17	StringTie	exon	75614773	75614849	1000	+	.	gene_id "MSTRG.79854"; transcript_id "MSTRG.79854.566"; exon_number "17";
chr17	StringTie	exon	75614961	75615042	1000	+	.	gene_id "MSTRG.79854"; transcript_id "MSTRG.79854.566"; exon_number "18";
chr17	StringTie	exon	75615240	75615338	1000	+	.	gene_id "MSTRG.79854"; transcript_id "MSTRG.79854.566"; exon_number "19";
chr17	StringTie	exon	75615503	75615600	1000	+	.	gene_id "MSTRG.79854"; transcript_id "MSTRG.79854.566"; exon_number "20";
chr17	StringTie	exon	75615693	75615884	1000	+	.	gene_id "MSTRG.79854"; transcript_id "MSTRG.79854.566"; exon_number "21";
chr17	StringTie	exon	75616069	75616147	1000	+	.	gene_id "MSTRG.79854"; transcript_id "MSTRG.79854.566"; exon_number "22";
chr17	StringTie	exon	75616312	75616785	1000	+	.	gene_id "MSTRG.79854"; transcript_id "MSTRG.79854.566"; exon_number "23";
chr17	StringTie	exon	75616874	75616961	1000	+	.	gene_id "MSTRG.79854"; transcript_id "MSTRG.79854.566"; exon_number "24";
chr17	StringTie	exon	75617085	75617304	1000	+	.	gene_id "MSTRG.79854"; transcript_id "MSTRG.79854.566"; exon_number "25";
chr17	StringTie	exon	75617810	75617922	1000	+	.	gene_id "MSTRG.79854"; transcript_id "MSTRG.79854.566"; exon_number "26";
chr17	StringTie	exon	75618126	75618185	1000	+	.	gene_id "MSTRG.79854"; transcript_id "MSTRG.79854.566"; exon_number "27";
chr17	StringTie	exon	75619143	75619218	1000	+	.	gene_id "MSTRG.79854"; transcript_id "MSTRG.79854.566"; exon_number "28";
chr17	StringTie	exon	75619358	75619476	1000	+	.	gene_id "MSTRG.79854"; transcript_id "MSTRG.79854.566"; exon_number "29";
chr17	StringTie	exon	75619681	75619799	1000	+	.	gene_id "MSTRG.79854"; transcript_id "MSTRG.79854.566"; exon_number "30";
chr17	StringTie	exon	75619879	75620020	1000	+	.	gene_id "MSTRG.79854"; transcript_id "MSTRG.79854.566"; exon_number "31";
chr17	StringTie	exon	75620246	75620357	1000	+	.	gene_id "MSTRG.79854"; transcript_id "MSTRG.79854.566"; exon_number "32";
chr17	StringTie	exon	75620467	75621176	1000	+	.	gene_id "MSTRG.79854"; transcript_id "MSTRG.79854.566"; exon_number "33";
chr17	StringTie	exon	75621345	75621408	1000	+	.	gene_id "MSTRG.79854"; transcript_id "MSTRG.79854.566"; exon_number "34";
chr17	StringTie	exon	75621501	75621570	1000	+	.	gene_id "MSTRG.79854"; transcript_id "MSTRG.79854.566"; exon_number "35";
chr17	StringTie	exon	75622004	75622080	1000	+	.	gene_id "MSTRG.79854"; transcript_id "MSTRG.79854.566"; exon_number "36";
chr17	StringTie	exon	75623781	75623854	1000	+	.	gene_id "MSTRG.79854"; transcript_id "MSTRG.79854.566"; exon_number "37";
chr17	StringTie	exon	75623949	75624064	1000	+	.	gene_id "MSTRG.79854"; transcript_id "MSTRG.79854.566"; exon_number "38";
chr17	StringTie	exon	75624175	75624249	1000	+	.	gene_id "MSTRG.79854"; transcript_id "MSTRG.79854.566"; exon_number "39";
chr17	StringTie	exon	75624370	75624447	1000	+	.	gene_id "MSTRG.79854"; transcript_id "MSTRG.79854.566"; exon_number "40";
chr17	StringTie	exon	75624543	75624639	1000	+	.	gene_id "MSTRG.79854"; transcript_id "MSTRG.79854.566"; exon_number "41";
chr17	StringTie	exon	75624771	75624916	1000	+	.	gene_id "MSTRG.79854"; transcript_id "MSTRG.79854.566"; exon_number "42";
chr17	StringTie	exon	75625123	75625238	1000	+	.	gene_id "MSTRG.79854"; transcript_id "MSTRG.79854.566"; exon_number "43";
chr17	StringTie	exon	75625527	75625660	1000	+	.	gene_id "MSTRG.79854"; transcript_id "MSTRG.79854.566"; exon_number "44";
chr17	StringTie	exon	75625844	75625977	1000	+	.	gene_id "MSTRG.79854"; transcript_id "MSTRG.79854.566"; exon_number "45";
chr17	StringTie	exon	75626088	75626228	1000	+	.	gene_id "MSTRG.79854"; transcript_id "MSTRG.79854.566"; exon_number "46";
chr17	StringTie	exon	75626407	75626845	1000	+	.	gene_id "MSTRG.79854"; transcript_id "MSTRG.79854.566"; exon_number "47";
chr17	StringTie	transcript	75601398	75626844	1000	+	.	gene_id "MSTRG.79854"; transcript_id "MSTRG.79854.567";
chr17	StringTie	exon	75601398	75601874	1000	+	.	gene_id "MSTRG.79854"; transcript_id "MSTRG.79854.567"; exon_number "1";
chr17	StringTie	exon	75602517	75602594	1000	+	.	gene_id "MSTRG.79854"; transcript_id "MSTRG.79854.567"; exon_number "2";
chr17	StringTie	exon	75602830	75602945	1000	+	.	gene_id "MSTRG.79854"; transcript_id "MSTRG.79854.567"; exon_number "3";
chr17	StringTie	exon	75603032	75603077	1000	+	.	gene_id "MSTRG.79854"; transcript_id "MSTRG.79854.567"; exon_number "4";
chr17	StringTie	exon	75603188	75605621	1000	+	.	gene_id "MSTRG.79854"; transcript_id "MSTRG.79854.567"; exon_number "5";
chr17	StringTie	exon	75605864	75606021	1000	+	.	gene_id "MSTRG.79854"; transcript_id "MSTRG.79854.567"; exon_number "6";
chr17	StringTie	exon	75610166	75610259	1000	+	.	gene_id "MSTRG.79854"; transcript_id "MSTRG.79854.567"; exon_number "7";
chr17	StringTie	exon	75610900	75610959	1000	+	.	gene_id "MSTRG.79854"; transcript_id "MSTRG.79854.567"; exon_number "8";
chr17	StringTie	exon	75611601	75611658	1000	+	.	gene_id "MSTRG.79854"; transcript_id "MSTRG.79854.567"; exon_number "9";
chr17	StringTie	exon	75611886	75612016	1000	+	.	gene_id "MSTRG.79854"; transcript_id "MSTRG.79854.567"; exon_number "10";
chr17	StringTie	exon	75612798	75612893	1000	+	.	gene_id "MSTRG.79854"; transcript_id "MSTRG.79854.567"; exon_number "11";
chr17	StringTie	exon	75612974	75613209	1000	+	.	gene_id "MSTRG.79854"; transcript_id "MSTRG.79854.567"; exon_number "12";
chr17	StringTie	exon	75613293	75613471	1000	+	.	gene_id "MSTRG.79854"; transcript_id "MSTRG.79854.567"; exon_number "13";
chr17	StringTie	exon	75613705	75613777	1000	+	.	gene_id "MSTRG.79854"; transcript_id "MSTRG.79854.567"; exon_number "14";
chr17	StringTie	exon	75613981	75614033	1000	+	.	gene_id "MSTRG.79854"; transcript_id "MSTRG.79854.567"; exon_number "15";
chr17	StringTie	exon	75614199	75614360	1000	+	.	gene_id "MSTRG.79854"; transcript_id "MSTRG.79854.567"; exon_number "16";
chr17	StringTie	exon	75614583	75614683	1000	+	.	gene_id "MSTRG.79854"; transcript_id "MSTRG.79854.567"; exon_number "17";
chr17	StringTie	exon	75614773	75614849	1000	+	.	gene_id "MSTRG.79854"; transcript_id "MSTRG.79854.567"; exon_number "18";
chr17	StringTie	exon	75614961	75615042	1000	+	.	gene_id "MSTRG.79854"; transcript_id "MSTRG.79854.567"; exon_number "19";
chr17	StringTie	exon	75615240	75615338	1000	+	.	gene_id "MSTRG.79854"; transcript_id "MSTRG.79854.567"; exon_number "20";
chr17	StringTie	exon	75615503	75615600	1000	+	.	gene_id "MSTRG.79854"; transcript_id "MSTRG.79854.567"; exon_number "21";
chr17	StringTie	exon	75615693	75615884	1000	+	.	gene_id "MSTRG.79854"; transcript_id "MSTRG.79854.567"; exon_number "22";
chr17	StringTie	exon	75616069	75616147	1000	+	.	gene_id "MSTRG.79854"; transcript_id "MSTRG.79854.567"; exon_number "23";
chr17	StringTie	exon	75616874	75616961	1000	+	.	gene_id "MSTRG.79854"; transcript_id "MSTRG.79854.567"; exon_number "24";
chr17	StringTie	exon	75617085	75617304	1000	+	.	gene_id "MSTRG.79854"; transcript_id "MSTRG.79854.567"; exon_number "25";
chr17	StringTie	exon	75617810	75617922	1000	+	.	gene_id "MSTRG.79854"; transcript_id "MSTRG.79854.567"; exon_number "26";
chr17	StringTie	exon	75618126	75618185	1000	+	.	gene_id "MSTRG.79854"; transcript_id "MSTRG.79854.567"; exon_number "27";
chr17	StringTie	exon	75619143	75619218	1000	+	.	gene_id "MSTRG.79854"; transcript_id "MSTRG.79854.567"; exon_number "28";
chr17	StringTie	exon	75619358	75619476	1000	+	.	gene_id "MSTRG.79854"; transcript_id "MSTRG.79854.567"; exon_number "29";
chr17	StringTie	exon	75619681	75619799	1000	+	.	gene_id "MSTRG.79854"; transcript_id "MSTRG.79854.567"; exon_number "30";
chr17	StringTie	exon	75619879	75620020	1000	+	.	gene_id "MSTRG.79854"; transcript_id "MSTRG.79854.567"; exon_number "31";
chr17	StringTie	exon	75620246	75620357	1000	+	.	gene_id "MSTRG.79854"; transcript_id "MSTRG.79854.567"; exon_number "32";
chr17	StringTie	exon	75620467	75621176	1000	+	.	gene_id "MSTRG.79854"; transcript_id "MSTRG.79854.567"; exon_number "33";
chr17	StringTie	exon	75621345	75621408	1000	+	.	gene_id "MSTRG.79854"; transcript_id "MSTRG.79854.567"; exon_number "34";
chr17	StringTie	exon	75621501	75621570	1000	+	.	gene_id "MSTRG.79854"; transcript_id "MSTRG.79854.567"; exon_number "35";
chr17	StringTie	exon	75622004	75622080	1000	+	.	gene_id "MSTRG.79854"; transcript_id "MSTRG.79854.567"; exon_number "36";
chr17	StringTie	exon	75623781	75623854	1000	+	.	gene_id "MSTRG.79854"; transcript_id "MSTRG.79854.567"; exon_number "37";
chr17	StringTie	exon	75623949	75624064	1000	+	.	gene_id "MSTRG.79854"; transcript_id "MSTRG.79854.567"; exon_number "38";
chr17	StringTie	exon	75624175	75624269	1000	+	.	gene_id "MSTRG.79854"; transcript_id "MSTRG.79854.567"; exon_number "39";
chr17	StringTie	exon	75624370	75624447	1000	+	.	gene_id "MSTRG.79854"; transcript_id "MSTRG.79854.567"; exon_number "40";
chr17	StringTie	exon	75624543	75624639	1000	+	.	gene_id "MSTRG.79854"; transcript_id "MSTRG.79854.567"; exon_number "41";
chr17	StringTie	exon	75624771	75624916	1000	+	.	gene_id "MSTRG.79854"; transcript_id "MSTRG.79854.567"; exon_number "42";
chr17	StringTie	exon	75625123	75625238	1000	+	.	gene_id "MSTRG.79854"; transcript_id "MSTRG.79854.567"; exon_number "43";
chr17	StringTie	exon	75625527	75625660	1000	+	.	gene_id "MSTRG.79854"; transcript_id "MSTRG.79854.567"; exon_number "44";
chr17	StringTie	exon	75625844	75625977	1000	+	.	gene_id "MSTRG.79854"; transcript_id "MSTRG.79854.567"; exon_number "45";
chr17	StringTie	exon	75626088	75626228	1000	+	.	gene_id "MSTRG.79854"; transcript_id "MSTRG.79854.567"; exon_number "46";
chr17	StringTie	exon	75626407	75626844	1000	+	.	gene_id "MSTRG.79854"; transcript_id "MSTRG.79854.567"; exon_number "47";
chr17	StringTie	transcript	75601416	75626847	1000	+	.	gene_id "MSTRG.79854"; transcript_id "MSTRG.79854.568";
chr17	StringTie	exon	75601416	75601563	1000	+	.	gene_id "MSTRG.79854"; transcript_id "MSTRG.79854.568"; exon_number "1";
chr17	StringTie	exon	75602517	75602594	1000	+	.	gene_id "MSTRG.79854"; transcript_id "MSTRG.79854.568"; exon_number "2";
chr17	StringTie	exon	75602830	75602945	1000	+	.	gene_id "MSTRG.79854"; transcript_id "MSTRG.79854.568"; exon_number "3";
chr17	StringTie	exon	75603032	75603077	1000	+	.	gene_id "MSTRG.79854"; transcript_id "MSTRG.79854.568"; exon_number "4";
chr17	StringTie	exon	75603188	75603312	1000	+	.	gene_id "MSTRG.79854"; transcript_id "MSTRG.79854.568"; exon_number "5";
chr17	StringTie	exon	75605504	75605621	1000	+	.	gene_id "MSTRG.79854"; transcript_id "MSTRG.79854.568"; exon_number "6";
chr17	StringTie	exon	75605864	75606021	1000	+	.	gene_id "MSTRG.79854"; transcript_id "MSTRG.79854.568"; exon_number "7";
chr17	StringTie	exon	75606933	75607216	1000	+	.	gene_id "MSTRG.79854"; transcript_id "MSTRG.79854.568"; exon_number "8";
chr17	StringTie	exon	75610166	75610259	1000	+	.	gene_id "MSTRG.79854"; transcript_id "MSTRG.79854.568"; exon_number "9";
chr17	StringTie	exon	75610900	75610959	1000	+	.	gene_id "MSTRG.79854"; transcript_id "MSTRG.79854.568"; exon_number "10";
chr17	StringTie	exon	75611601	75611658	1000	+	.	gene_id "MSTRG.79854"; transcript_id "MSTRG.79854.568"; exon_number "11";
chr17	StringTie	exon	75611886	75612016	1000	+	.	gene_id "MSTRG.79854"; transcript_id "MSTRG.79854.568"; exon_number "12";
chr17	StringTie	exon	75612798	75612893	1000	+	.	gene_id "MSTRG.79854"; transcript_id "MSTRG.79854.568"; exon_number "13";
chr17	StringTie	exon	75612974	75613209	1000	+	.	gene_id "MSTRG.79854"; transcript_id "MSTRG.79854.568"; exon_number "14";
chr17	StringTie	exon	75613293	75613471	1000	+	.	gene_id "MSTRG.79854"; transcript_id "MSTRG.79854.568"; exon_number "15";
chr17	StringTie	exon	75613705	75613777	1000	+	.	gene_id "MSTRG.79854"; transcript_id "MSTRG.79854.568"; exon_number "16";
chr17	StringTie	exon	75614199	75614360	1000	+	.	gene_id "MSTRG.79854"; transcript_id "MSTRG.79854.568"; exon_number "17";
chr17	StringTie	exon	75614583	75614683	1000	+	.	gene_id "MSTRG.79854"; transcript_id "MSTRG.79854.568"; exon_number "18";
chr17	StringTie	exon	75614773	75614849	1000	+	.	gene_id "MSTRG.79854"; transcript_id "MSTRG.79854.568"; exon_number "19";
chr17	StringTie	exon	75614961	75615042	1000	+	.	gene_id "MSTRG.79854"; transcript_id "MSTRG.79854.568"; exon_number "20";
chr17	StringTie	exon	75615240	75615338	1000	+	.	gene_id "MSTRG.79854"; transcript_id "MSTRG.79854.568"; exon_number "21";
chr17	StringTie	exon	75615503	75615600	1000	+	.	gene_id "MSTRG.79854"; transcript_id "MSTRG.79854.568"; exon_number "22";
chr17	StringTie	exon	75615693	75615884	1000	+	.	gene_id "MSTRG.79854"; transcript_id "MSTRG.79854.568"; exon_number "23";
chr17	StringTie	exon	75616069	75616147	1000	+	.	gene_id "MSTRG.79854"; transcript_id "MSTRG.79854.568"; exon_number "24";
chr17	StringTie	exon	75616312	75616442	1000	+	.	gene_id "MSTRG.79854"; transcript_id "MSTRG.79854.568"; exon_number "25";
chr17	StringTie	exon	75616524	75616785	1000	+	.	gene_id "MSTRG.79854"; transcript_id "MSTRG.79854.568"; exon_number "26";
chr17	StringTie	exon	75616874	75616961	1000	+	.	gene_id "MSTRG.79854"; transcript_id "MSTRG.79854.568"; exon_number "27";
chr17	StringTie	exon	75617085	75617304	1000	+	.	gene_id "MSTRG.79854"; transcript_id "MSTRG.79854.568"; exon_number "28";
chr17	StringTie	exon	75617810	75617922	1000	+	.	gene_id "MSTRG.79854"; transcript_id "MSTRG.79854.568"; exon_number "29";
chr17	StringTie	exon	75618126	75618185	1000	+	.	gene_id "MSTRG.79854"; transcript_id "MSTRG.79854.568"; exon_number "30";
chr17	StringTie	exon	75619143	75619218	1000	+	.	gene_id "MSTRG.79854"; transcript_id "MSTRG.79854.568"; exon_number "31";
chr17	StringTie	exon	75619358	75619476	1000	+	.	gene_id "MSTRG.79854"; transcript_id "MSTRG.79854.568"; exon_number "32";
chr17	StringTie	exon	75619681	75619799	1000	+	.	gene_id "MSTRG.79854"; transcript_id "MSTRG.79854.568"; exon_number "33";
chr17	StringTie	exon	75619879	75620020	1000	+	.	gene_id "MSTRG.79854"; transcript_id "MSTRG.79854.568"; exon_number "34";
chr17	StringTie	exon	75620246	75620357	1000	+	.	gene_id "MSTRG.79854"; transcript_id "MSTRG.79854.568"; exon_number "35";
chr17	StringTie	exon	75620467	75621176	1000	+	.	gene_id "MSTRG.79854"; transcript_id "MSTRG.79854.568"; exon_number "36";
chr17	StringTie	exon	75621345	75621408	1000	+	.	gene_id "MSTRG.79854"; transcript_id "MSTRG.79854.568"; exon_number "37";
chr17	StringTie	exon	75621501	75621570	1000	+	.	gene_id "MSTRG.79854"; transcript_id "MSTRG.79854.568"; exon_number "38";
chr17	StringTie	exon	75622004	75622080	1000	+	.	gene_id "MSTRG.79854"; transcript_id "MSTRG.79854.568"; exon_number "39";
chr17	StringTie	exon	75623781	75623854	1000	+	.	gene_id "MSTRG.79854"; transcript_id "MSTRG.79854.568"; exon_number "40";
chr17	StringTie	exon	75623949	75624064	1000	+	.	gene_id "MSTRG.79854"; transcript_id "MSTRG.79854.568"; exon_number "41";
chr17	StringTie	exon	75624175	75624269	1000	+	.	gene_id "MSTRG.79854"; transcript_id "MSTRG.79854.568"; exon_number "42";
chr17	StringTie	exon	75624370	75624447	1000	+	.	gene_id "MSTRG.79854"; transcript_id "MSTRG.79854.568"; exon_number "43";
chr17	StringTie	exon	75624543	75624639	1000	+	.	gene_id "MSTRG.79854"; transcript_id "MSTRG.79854.568"; exon_number "44";
chr17	StringTie	exon	75624771	75624916	1000	+	.	gene_id "MSTRG.79854"; transcript_id "MSTRG.79854.568"; exon_number "45";
chr17	StringTie	exon	75625123	75625238	1000	+	.	gene_id "MSTRG.79854"; transcript_id "MSTRG.79854.568"; exon_number "46";
chr17	StringTie	exon	75625527	75625660	1000	+	.	gene_id "MSTRG.79854"; transcript_id "MSTRG.79854.568"; exon_number "47";
chr17	StringTie	exon	75625844	75625977	1000	+	.	gene_id "MSTRG.79854"; transcript_id "MSTRG.79854.568"; exon_number "48";
chr17	StringTie	exon	75626088	75626228	1000	+	.	gene_id "MSTRG.79854"; transcript_id "MSTRG.79854.568"; exon_number "49";
chr17	StringTie	exon	75626407	75626847	1000	+	.	gene_id "MSTRG.79854"; transcript_id "MSTRG.79854.568"; exon_number "50";
chr17	StringTie	transcript	75601427	75625972	1000	+	.	gene_id "MSTRG.79854"; transcript_id "MSTRG.79854.569";
chr17	StringTie	exon	75601427	75601563	1000	+	.	gene_id "MSTRG.79854"; transcript_id "MSTRG.79854.569"; exon_number "1";
chr17	StringTie	exon	75602517	75602594	1000	+	.	gene_id "MSTRG.79854"; transcript_id "MSTRG.79854.569"; exon_number "2";
chr17	StringTie	exon	75602830	75602945	1000	+	.	gene_id "MSTRG.79854"; transcript_id "MSTRG.79854.569"; exon_number "3";
chr17	StringTie	exon	75603032	75603077	1000	+	.	gene_id "MSTRG.79854"; transcript_id "MSTRG.79854.569"; exon_number "4";
chr17	StringTie	exon	75603188	75603312	1000	+	.	gene_id "MSTRG.79854"; transcript_id "MSTRG.79854.569"; exon_number "5";
chr17	StringTie	exon	75605504	75605621	1000	+	.	gene_id "MSTRG.79854"; transcript_id "MSTRG.79854.569"; exon_number "6";
chr17	StringTie	exon	75605864	75606021	1000	+	.	gene_id "MSTRG.79854"; transcript_id "MSTRG.79854.569"; exon_number "7";
chr17	StringTie	exon	75606933	75607216	1000	+	.	gene_id "MSTRG.79854"; transcript_id "MSTRG.79854.569"; exon_number "8";
chr17	StringTie	exon	75610166	75610259	1000	+	.	gene_id "MSTRG.79854"; transcript_id "MSTRG.79854.569"; exon_number "9";
chr17	StringTie	exon	75610900	75610959	1000	+	.	gene_id "MSTRG.79854"; transcript_id "MSTRG.79854.569"; exon_number "10";
chr17	StringTie	exon	75611601	75611658	1000	+	.	gene_id "MSTRG.79854"; transcript_id "MSTRG.79854.569"; exon_number "11";
chr17	StringTie	exon	75611886	75612016	1000	+	.	gene_id "MSTRG.79854"; transcript_id "MSTRG.79854.569"; exon_number "12";
chr17	StringTie	exon	75612798	75612893	1000	+	.	gene_id "MSTRG.79854"; transcript_id "MSTRG.79854.569"; exon_number "13";
chr17	StringTie	exon	75612974	75613209	1000	+	.	gene_id "MSTRG.79854"; transcript_id "MSTRG.79854.569"; exon_number "14";
chr17	StringTie	exon	75613293	75613471	1000	+	.	gene_id "MSTRG.79854"; transcript_id "MSTRG.79854.569"; exon_number "15";
chr17	StringTie	exon	75613705	75613777	1000	+	.	gene_id "MSTRG.79854"; transcript_id "MSTRG.79854.569"; exon_number "16";
chr17	StringTie	exon	75614199	75614360	1000	+	.	gene_id "MSTRG.79854"; transcript_id "MSTRG.79854.569"; exon_number "17";
chr17	StringTie	exon	75614583	75614849	1000	+	.	gene_id "MSTRG.79854"; transcript_id "MSTRG.79854.569"; exon_number "18";
chr17	StringTie	exon	75614961	75615042	1000	+	.	gene_id "MSTRG.79854"; transcript_id "MSTRG.79854.569"; exon_number "19";
chr17	StringTie	exon	75615240	75615338	1000	+	.	gene_id "MSTRG.79854"; transcript_id "MSTRG.79854.569"; exon_number "20";
chr17	StringTie	exon	75615503	75615600	1000	+	.	gene_id "MSTRG.79854"; transcript_id "MSTRG.79854.569"; exon_number "21";
chr17	StringTie	exon	75615693	75615884	1000	+	.	gene_id "MSTRG.79854"; transcript_id "MSTRG.79854.569"; exon_number "22";
chr17	StringTie	exon	75616069	75616147	1000	+	.	gene_id "MSTRG.79854"; transcript_id "MSTRG.79854.569"; exon_number "23";
chr17	StringTie	exon	75616312	75616446	1000	+	.	gene_id "MSTRG.79854"; transcript_id "MSTRG.79854.569"; exon_number "24";
chr17	StringTie	exon	75616524	75616785	1000	+	.	gene_id "MSTRG.79854"; transcript_id "MSTRG.79854.569"; exon_number "25";
chr17	StringTie	exon	75616874	75616961	1000	+	.	gene_id "MSTRG.79854"; transcript_id "MSTRG.79854.569"; exon_number "26";
chr17	StringTie	exon	75617085	75617304	1000	+	.	gene_id "MSTRG.79854"; transcript_id "MSTRG.79854.569"; exon_number "27";
chr17	StringTie	exon	75617810	75617922	1000	+	.	gene_id "MSTRG.79854"; transcript_id "MSTRG.79854.569"; exon_number "28";
chr17	StringTie	exon	75618126	75618185	1000	+	.	gene_id "MSTRG.79854"; transcript_id "MSTRG.79854.569"; exon_number "29";
chr17	StringTie	exon	75619143	75619218	1000	+	.	gene_id "MSTRG.79854"; transcript_id "MSTRG.79854.569"; exon_number "30";
chr17	StringTie	exon	75619358	75619476	1000	+	.	gene_id "MSTRG.79854"; transcript_id "MSTRG.79854.569"; exon_number "31";
chr17	StringTie	exon	75619681	75619799	1000	+	.	gene_id "MSTRG.79854"; transcript_id "MSTRG.79854.569"; exon_number "32";
chr17	StringTie	exon	75619879	75620020	1000	+	.	gene_id "MSTRG.79854"; transcript_id "MSTRG.79854.569"; exon_number "33";
chr17	StringTie	exon	75620246	75620357	1000	+	.	gene_id "MSTRG.79854"; transcript_id "MSTRG.79854.569"; exon_number "34";
chr17	StringTie	exon	75620467	75620636	1000	+	.	gene_id "MSTRG.79854"; transcript_id "MSTRG.79854.569"; exon_number "35";
chr17	StringTie	exon	75621031	75621176	1000	+	.	gene_id "MSTRG.79854"; transcript_id "MSTRG.79854.569"; exon_number "36";
chr17	StringTie	exon	75621345	75621408	1000	+	.	gene_id "MSTRG.79854"; transcript_id "MSTRG.79854.569"; exon_number "37";
chr17	StringTie	exon	75621501	75621570	1000	+	.	gene_id "MSTRG.79854"; transcript_id "MSTRG.79854.569"; exon_number "38";
chr17	StringTie	exon	75622004	75622080	1000	+	.	gene_id "MSTRG.79854"; transcript_id "MSTRG.79854.569"; exon_number "39";
chr17	StringTie	exon	75623781	75623834	1000	+	.	gene_id "MSTRG.79854"; transcript_id "MSTRG.79854.569"; exon_number "40";
chr17	StringTie	exon	75623949	75624064	1000	+	.	gene_id "MSTRG.79854"; transcript_id "MSTRG.79854.569"; exon_number "41";
chr17	StringTie	exon	75624175	75624269	1000	+	.	gene_id "MSTRG.79854"; transcript_id "MSTRG.79854.569"; exon_number "42";
chr17	StringTie	exon	75624370	75624447	1000	+	.	gene_id "MSTRG.79854"; transcript_id "MSTRG.79854.569"; exon_number "43";
chr17	StringTie	exon	75624526	75624639	1000	+	.	gene_id "MSTRG.79854"; transcript_id "MSTRG.79854.569"; exon_number "44";
chr17	StringTie	exon	75624771	75624916	1000	+	.	gene_id "MSTRG.79854"; transcript_id "MSTRG.79854.569"; exon_number "45";
chr17	StringTie	exon	75625123	75625238	1000	+	.	gene_id "MSTRG.79854"; transcript_id "MSTRG.79854.569"; exon_number "46";
chr17	StringTie	exon	75625527	75625660	1000	+	.	gene_id "MSTRG.79854"; transcript_id "MSTRG.79854.569"; exon_number "47";
chr17	StringTie	exon	75625844	75625972	1000	+	.	gene_id "MSTRG.79854"; transcript_id "MSTRG.79854.569"; exon_number "48";
chr17	StringTie	transcript	75587518	75626848	1000	+	.	gene_id "MSTRG.79854"; transcript_id "MSTRG.79854.57";
chr17	StringTie	exon	75587518	75588966	1000	+	.	gene_id "MSTRG.79854"; transcript_id "MSTRG.79854.57"; exon_number "1";
chr17	StringTie	exon	75589621	75591016	1000	+	.	gene_id "MSTRG.79854"; transcript_id "MSTRG.79854.57"; exon_number "2";
chr17	StringTie	exon	75591172	75591246	1000	+	.	gene_id "MSTRG.79854"; transcript_id "MSTRG.79854.57"; exon_number "3";
chr17	StringTie	exon	75591616	75591712	1000	+	.	gene_id "MSTRG.79854"; transcript_id "MSTRG.79854.57"; exon_number "4";
chr17	StringTie	exon	75591977	75592080	1000	+	.	gene_id "MSTRG.79854"; transcript_id "MSTRG.79854.57"; exon_number "5";
chr17	StringTie	exon	75592238	75592301	1000	+	.	gene_id "MSTRG.79854"; transcript_id "MSTRG.79854.57"; exon_number "6";
chr17	StringTie	exon	75592464	75592541	1000	+	.	gene_id "MSTRG.79854"; transcript_id "MSTRG.79854.57"; exon_number "7";
chr17	StringTie	exon	75592679	75592840	1000	+	.	gene_id "MSTRG.79854"; transcript_id "MSTRG.79854.57"; exon_number "8";
chr17	StringTie	exon	75594475	75594588	1000	+	.	gene_id "MSTRG.79854"; transcript_id "MSTRG.79854.57"; exon_number "9";
chr17	StringTie	exon	75594701	75594759	1000	+	.	gene_id "MSTRG.79854"; transcript_id "MSTRG.79854.57"; exon_number "10";
chr17	StringTie	exon	75594840	75596555	1000	+	.	gene_id "MSTRG.79854"; transcript_id "MSTRG.79854.57"; exon_number "11";
chr17	StringTie	exon	75596768	75596899	1000	+	.	gene_id "MSTRG.79854"; transcript_id "MSTRG.79854.57"; exon_number "12";
chr17	StringTie	exon	75601438	75601563	1000	+	.	gene_id "MSTRG.79854"; transcript_id "MSTRG.79854.57"; exon_number "13";
chr17	StringTie	exon	75602517	75602594	1000	+	.	gene_id "MSTRG.79854"; transcript_id "MSTRG.79854.57"; exon_number "14";
chr17	StringTie	exon	75602830	75602945	1000	+	.	gene_id "MSTRG.79854"; transcript_id "MSTRG.79854.57"; exon_number "15";
chr17	StringTie	exon	75603032	75603077	1000	+	.	gene_id "MSTRG.79854"; transcript_id "MSTRG.79854.57"; exon_number "16";
chr17	StringTie	exon	75603188	75603312	1000	+	.	gene_id "MSTRG.79854"; transcript_id "MSTRG.79854.57"; exon_number "17";
chr17	StringTie	exon	75605504	75605621	1000	+	.	gene_id "MSTRG.79854"; transcript_id "MSTRG.79854.57"; exon_number "18";
chr17	StringTie	exon	75605864	75606021	1000	+	.	gene_id "MSTRG.79854"; transcript_id "MSTRG.79854.57"; exon_number "19";
chr17	StringTie	exon	75610166	75610259	1000	+	.	gene_id "MSTRG.79854"; transcript_id "MSTRG.79854.57"; exon_number "20";
chr17	StringTie	exon	75610900	75610959	1000	+	.	gene_id "MSTRG.79854"; transcript_id "MSTRG.79854.57"; exon_number "21";
chr17	StringTie	exon	75611601	75611658	1000	+	.	gene_id "MSTRG.79854"; transcript_id "MSTRG.79854.57"; exon_number "22";
chr17	StringTie	exon	75611886	75612016	1000	+	.	gene_id "MSTRG.79854"; transcript_id "MSTRG.79854.57"; exon_number "23";
chr17	StringTie	exon	75612798	75612893	1000	+	.	gene_id "MSTRG.79854"; transcript_id "MSTRG.79854.57"; exon_number "24";
chr17	StringTie	exon	75612974	75613209	1000	+	.	gene_id "MSTRG.79854"; transcript_id "MSTRG.79854.57"; exon_number "25";
chr17	StringTie	exon	75613293	75613471	1000	+	.	gene_id "MSTRG.79854"; transcript_id "MSTRG.79854.57"; exon_number "26";
chr17	StringTie	exon	75613705	75613777	1000	+	.	gene_id "MSTRG.79854"; transcript_id "MSTRG.79854.57"; exon_number "27";
chr17	StringTie	exon	75614199	75614360	1000	+	.	gene_id "MSTRG.79854"; transcript_id "MSTRG.79854.57"; exon_number "28";
chr17	StringTie	exon	75614583	75614683	1000	+	.	gene_id "MSTRG.79854"; transcript_id "MSTRG.79854.57"; exon_number "29";
chr17	StringTie	exon	75614773	75614849	1000	+	.	gene_id "MSTRG.79854"; transcript_id "MSTRG.79854.57"; exon_number "30";
chr17	StringTie	exon	75614961	75615042	1000	+	.	gene_id "MSTRG.79854"; transcript_id "MSTRG.79854.57"; exon_number "31";
chr17	StringTie	exon	75615240	75615338	1000	+	.	gene_id "MSTRG.79854"; transcript_id "MSTRG.79854.57"; exon_number "32";
chr17	StringTie	exon	75615503	75615600	1000	+	.	gene_id "MSTRG.79854"; transcript_id "MSTRG.79854.57"; exon_number "33";
chr17	StringTie	exon	75615693	75615884	1000	+	.	gene_id "MSTRG.79854"; transcript_id "MSTRG.79854.57"; exon_number "34";
chr17	StringTie	exon	75616069	75616147	1000	+	.	gene_id "MSTRG.79854"; transcript_id "MSTRG.79854.57"; exon_number "35";
chr17	StringTie	exon	75616312	75616446	1000	+	.	gene_id "MSTRG.79854"; transcript_id "MSTRG.79854.57"; exon_number "36";
chr17	StringTie	exon	75616524	75616785	1000	+	.	gene_id "MSTRG.79854"; transcript_id "MSTRG.79854.57"; exon_number "37";
chr17	StringTie	exon	75616874	75616961	1000	+	.	gene_id "MSTRG.79854"; transcript_id "MSTRG.79854.57"; exon_number "38";
chr17	StringTie	exon	75617085	75617304	1000	+	.	gene_id "MSTRG.79854"; transcript_id "MSTRG.79854.57"; exon_number "39";
chr17	StringTie	exon	75617810	75617922	1000	+	.	gene_id "MSTRG.79854"; transcript_id "MSTRG.79854.57"; exon_number "40";
chr17	StringTie	exon	75618126	75618185	1000	+	.	gene_id "MSTRG.79854"; transcript_id "MSTRG.79854.57"; exon_number "41";
chr17	StringTie	exon	75619143	75619218	1000	+	.	gene_id "MSTRG.79854"; transcript_id "MSTRG.79854.57"; exon_number "42";
chr17	StringTie	exon	75619358	75619476	1000	+	.	gene_id "MSTRG.79854"; transcript_id "MSTRG.79854.57"; exon_number "43";
chr17	StringTie	exon	75619681	75619799	1000	+	.	gene_id "MSTRG.79854"; transcript_id "MSTRG.79854.57"; exon_number "44";
chr17	StringTie	exon	75619879	75620020	1000	+	.	gene_id "MSTRG.79854"; transcript_id "MSTRG.79854.57"; exon_number "45";
chr17	StringTie	exon	75620246	75620357	1000	+	.	gene_id "MSTRG.79854"; transcript_id "MSTRG.79854.57"; exon_number "46";
chr17	StringTie	exon	75620467	75620862	1000	+	.	gene_id "MSTRG.79854"; transcript_id "MSTRG.79854.57"; exon_number "47";
chr17	StringTie	exon	75621031	75621176	1000	+	.	gene_id "MSTRG.79854"; transcript_id "MSTRG.79854.57"; exon_number "48";
chr17	StringTie	exon	75621345	75621408	1000	+	.	gene_id "MSTRG.79854"; transcript_id "MSTRG.79854.57"; exon_number "49";
chr17	StringTie	exon	75621501	75621570	1000	+	.	gene_id "MSTRG.79854"; transcript_id "MSTRG.79854.57"; exon_number "50";
chr17	StringTie	exon	75622004	75622080	1000	+	.	gene_id "MSTRG.79854"; transcript_id "MSTRG.79854.57"; exon_number "51";
chr17	StringTie	exon	75623781	75623854	1000	+	.	gene_id "MSTRG.79854"; transcript_id "MSTRG.79854.57"; exon_number "52";
chr17	StringTie	exon	75623949	75624064	1000	+	.	gene_id "MSTRG.79854"; transcript_id "MSTRG.79854.57"; exon_number "53";
chr17	StringTie	exon	75624175	75624269	1000	+	.	gene_id "MSTRG.79854"; transcript_id "MSTRG.79854.57"; exon_number "54";
chr17	StringTie	exon	75624370	75624447	1000	+	.	gene_id "MSTRG.79854"; transcript_id "MSTRG.79854.57"; exon_number "55";
chr17	StringTie	exon	75624543	75624639	1000	+	.	gene_id "MSTRG.79854"; transcript_id "MSTRG.79854.57"; exon_number "56";
chr17	StringTie	exon	75624771	75624916	1000	+	.	gene_id "MSTRG.79854"; transcript_id "MSTRG.79854.57"; exon_number "57";
chr17	StringTie	exon	75625123	75625238	1000	+	.	gene_id "MSTRG.79854"; transcript_id "MSTRG.79854.57"; exon_number "58";
chr17	StringTie	exon	75625527	75625660	1000	+	.	gene_id "MSTRG.79854"; transcript_id "MSTRG.79854.57"; exon_number "59";
chr17	StringTie	exon	75625844	75625977	1000	+	.	gene_id "MSTRG.79854"; transcript_id "MSTRG.79854.57"; exon_number "60";
chr17	StringTie	exon	75626088	75626228	1000	+	.	gene_id "MSTRG.79854"; transcript_id "MSTRG.79854.57"; exon_number "61";
chr17	StringTie	exon	75626407	75626848	1000	+	.	gene_id "MSTRG.79854"; transcript_id "MSTRG.79854.57"; exon_number "62";
chr17	StringTie	transcript	75601432	75626849	1000	+	.	gene_id "MSTRG.79854"; transcript_id "MSTRG.79854.570";
chr17	StringTie	exon	75601432	75601563	1000	+	.	gene_id "MSTRG.79854"; transcript_id "MSTRG.79854.570"; exon_number "1";
chr17	StringTie	exon	75602517	75602594	1000	+	.	gene_id "MSTRG.79854"; transcript_id "MSTRG.79854.570"; exon_number "2";
chr17	StringTie	exon	75602830	75602945	1000	+	.	gene_id "MSTRG.79854"; transcript_id "MSTRG.79854.570"; exon_number "3";
chr17	StringTie	exon	75603032	75603077	1000	+	.	gene_id "MSTRG.79854"; transcript_id "MSTRG.79854.570"; exon_number "4";
chr17	StringTie	exon	75605504	75605621	1000	+	.	gene_id "MSTRG.79854"; transcript_id "MSTRG.79854.570"; exon_number "5";
chr17	StringTie	exon	75605864	75606021	1000	+	.	gene_id "MSTRG.79854"; transcript_id "MSTRG.79854.570"; exon_number "6";
chr17	StringTie	exon	75610166	75610259	1000	+	.	gene_id "MSTRG.79854"; transcript_id "MSTRG.79854.570"; exon_number "7";
chr17	StringTie	exon	75610900	75610959	1000	+	.	gene_id "MSTRG.79854"; transcript_id "MSTRG.79854.570"; exon_number "8";
chr17	StringTie	exon	75611601	75611658	1000	+	.	gene_id "MSTRG.79854"; transcript_id "MSTRG.79854.570"; exon_number "9";
chr17	StringTie	exon	75611886	75612016	1000	+	.	gene_id "MSTRG.79854"; transcript_id "MSTRG.79854.570"; exon_number "10";
chr17	StringTie	exon	75612798	75612893	1000	+	.	gene_id "MSTRG.79854"; transcript_id "MSTRG.79854.570"; exon_number "11";
chr17	StringTie	exon	75612974	75613209	1000	+	.	gene_id "MSTRG.79854"; transcript_id "MSTRG.79854.570"; exon_number "12";
chr17	StringTie	exon	75613293	75613471	1000	+	.	gene_id "MSTRG.79854"; transcript_id "MSTRG.79854.570"; exon_number "13";
chr17	StringTie	exon	75613705	75613777	1000	+	.	gene_id "MSTRG.79854"; transcript_id "MSTRG.79854.570"; exon_number "14";
chr17	StringTie	exon	75614199	75614360	1000	+	.	gene_id "MSTRG.79854"; transcript_id "MSTRG.79854.570"; exon_number "15";
chr17	StringTie	exon	75614583	75614683	1000	+	.	gene_id "MSTRG.79854"; transcript_id "MSTRG.79854.570"; exon_number "16";
chr17	StringTie	exon	75614773	75614849	1000	+	.	gene_id "MSTRG.79854"; transcript_id "MSTRG.79854.570"; exon_number "17";
chr17	StringTie	exon	75614961	75615042	1000	+	.	gene_id "MSTRG.79854"; transcript_id "MSTRG.79854.570"; exon_number "18";
chr17	StringTie	exon	75615240	75615338	1000	+	.	gene_id "MSTRG.79854"; transcript_id "MSTRG.79854.570"; exon_number "19";
chr17	StringTie	exon	75615503	75615600	1000	+	.	gene_id "MSTRG.79854"; transcript_id "MSTRG.79854.570"; exon_number "20";
chr17	StringTie	exon	75615693	75615884	1000	+	.	gene_id "MSTRG.79854"; transcript_id "MSTRG.79854.570"; exon_number "21";
chr17	StringTie	exon	75616069	75616147	1000	+	.	gene_id "MSTRG.79854"; transcript_id "MSTRG.79854.570"; exon_number "22";
chr17	StringTie	exon	75616312	75616446	1000	+	.	gene_id "MSTRG.79854"; transcript_id "MSTRG.79854.570"; exon_number "23";
chr17	StringTie	exon	75616524	75616785	1000	+	.	gene_id "MSTRG.79854"; transcript_id "MSTRG.79854.570"; exon_number "24";
chr17	StringTie	exon	75616874	75616961	1000	+	.	gene_id "MSTRG.79854"; transcript_id "MSTRG.79854.570"; exon_number "25";
chr17	StringTie	exon	75617085	75617304	1000	+	.	gene_id "MSTRG.79854"; transcript_id "MSTRG.79854.570"; exon_number "26";
chr17	StringTie	exon	75617810	75617922	1000	+	.	gene_id "MSTRG.79854"; transcript_id "MSTRG.79854.570"; exon_number "27";
chr17	StringTie	exon	75618126	75618185	1000	+	.	gene_id "MSTRG.79854"; transcript_id "MSTRG.79854.570"; exon_number "28";
chr17	StringTie	exon	75619143	75619218	1000	+	.	gene_id "MSTRG.79854"; transcript_id "MSTRG.79854.570"; exon_number "29";
chr17	StringTie	exon	75619358	75619476	1000	+	.	gene_id "MSTRG.79854"; transcript_id "MSTRG.79854.570"; exon_number "30";
chr17	StringTie	exon	75619681	75619799	1000	+	.	gene_id "MSTRG.79854"; transcript_id "MSTRG.79854.570"; exon_number "31";
chr17	StringTie	exon	75619879	75620020	1000	+	.	gene_id "MSTRG.79854"; transcript_id "MSTRG.79854.570"; exon_number "32";
chr17	StringTie	exon	75620246	75620357	1000	+	.	gene_id "MSTRG.79854"; transcript_id "MSTRG.79854.570"; exon_number "33";
chr17	StringTie	exon	75620467	75621176	1000	+	.	gene_id "MSTRG.79854"; transcript_id "MSTRG.79854.570"; exon_number "34";
chr17	StringTie	exon	75621345	75621408	1000	+	.	gene_id "MSTRG.79854"; transcript_id "MSTRG.79854.570"; exon_number "35";
chr17	StringTie	exon	75621501	75621570	1000	+	.	gene_id "MSTRG.79854"; transcript_id "MSTRG.79854.570"; exon_number "36";
chr17	StringTie	exon	75622004	75622080	1000	+	.	gene_id "MSTRG.79854"; transcript_id "MSTRG.79854.570"; exon_number "37";
chr17	StringTie	exon	75623781	75623854	1000	+	.	gene_id "MSTRG.79854"; transcript_id "MSTRG.79854.570"; exon_number "38";
chr17	StringTie	exon	75623949	75624064	1000	+	.	gene_id "MSTRG.79854"; transcript_id "MSTRG.79854.570"; exon_number "39";
chr17	StringTie	exon	75624175	75624269	1000	+	.	gene_id "MSTRG.79854"; transcript_id "MSTRG.79854.570"; exon_number "40";
chr17	StringTie	exon	75624370	75624447	1000	+	.	gene_id "MSTRG.79854"; transcript_id "MSTRG.79854.570"; exon_number "41";
chr17	StringTie	exon	75624543	75624639	1000	+	.	gene_id "MSTRG.79854"; transcript_id "MSTRG.79854.570"; exon_number "42";
chr17	StringTie	exon	75624771	75624916	1000	+	.	gene_id "MSTRG.79854"; transcript_id "MSTRG.79854.570"; exon_number "43";
chr17	StringTie	exon	75625123	75625238	1000	+	.	gene_id "MSTRG.79854"; transcript_id "MSTRG.79854.570"; exon_number "44";
chr17	StringTie	exon	75625527	75625660	1000	+	.	gene_id "MSTRG.79854"; transcript_id "MSTRG.79854.570"; exon_number "45";
chr17	StringTie	exon	75625844	75625977	1000	+	.	gene_id "MSTRG.79854"; transcript_id "MSTRG.79854.570"; exon_number "46";
chr17	StringTie	exon	75626090	75626228	1000	+	.	gene_id "MSTRG.79854"; transcript_id "MSTRG.79854.570"; exon_number "47";
chr17	StringTie	exon	75626407	75626849	1000	+	.	gene_id "MSTRG.79854"; transcript_id "MSTRG.79854.570"; exon_number "48";
chr17	StringTie	transcript	75601438	75626846	1000	+	.	gene_id "MSTRG.79854"; transcript_id "MSTRG.79854.571";
chr17	StringTie	exon	75601438	75601563	1000	+	.	gene_id "MSTRG.79854"; transcript_id "MSTRG.79854.571"; exon_number "1";
chr17	StringTie	exon	75602517	75602594	1000	+	.	gene_id "MSTRG.79854"; transcript_id "MSTRG.79854.571"; exon_number "2";
chr17	StringTie	exon	75602830	75602945	1000	+	.	gene_id "MSTRG.79854"; transcript_id "MSTRG.79854.571"; exon_number "3";
chr17	StringTie	exon	75603032	75603077	1000	+	.	gene_id "MSTRG.79854"; transcript_id "MSTRG.79854.571"; exon_number "4";
chr17	StringTie	exon	75603188	75603312	1000	+	.	gene_id "MSTRG.79854"; transcript_id "MSTRG.79854.571"; exon_number "5";
chr17	StringTie	exon	75610166	75610259	1000	+	.	gene_id "MSTRG.79854"; transcript_id "MSTRG.79854.571"; exon_number "6";
chr17	StringTie	exon	75610900	75610959	1000	+	.	gene_id "MSTRG.79854"; transcript_id "MSTRG.79854.571"; exon_number "7";
chr17	StringTie	exon	75611601	75611658	1000	+	.	gene_id "MSTRG.79854"; transcript_id "MSTRG.79854.571"; exon_number "8";
chr17	StringTie	exon	75611886	75612016	1000	+	.	gene_id "MSTRG.79854"; transcript_id "MSTRG.79854.571"; exon_number "9";
chr17	StringTie	exon	75612798	75612893	1000	+	.	gene_id "MSTRG.79854"; transcript_id "MSTRG.79854.571"; exon_number "10";
chr17	StringTie	exon	75612974	75613209	1000	+	.	gene_id "MSTRG.79854"; transcript_id "MSTRG.79854.571"; exon_number "11";
chr17	StringTie	exon	75613293	75613471	1000	+	.	gene_id "MSTRG.79854"; transcript_id "MSTRG.79854.571"; exon_number "12";
chr17	StringTie	exon	75613705	75613777	1000	+	.	gene_id "MSTRG.79854"; transcript_id "MSTRG.79854.571"; exon_number "13";
chr17	StringTie	exon	75614199	75614360	1000	+	.	gene_id "MSTRG.79854"; transcript_id "MSTRG.79854.571"; exon_number "14";
chr17	StringTie	exon	75614583	75614683	1000	+	.	gene_id "MSTRG.79854"; transcript_id "MSTRG.79854.571"; exon_number "15";
chr17	StringTie	exon	75614773	75614849	1000	+	.	gene_id "MSTRG.79854"; transcript_id "MSTRG.79854.571"; exon_number "16";
chr17	StringTie	exon	75614961	75615042	1000	+	.	gene_id "MSTRG.79854"; transcript_id "MSTRG.79854.571"; exon_number "17";
chr17	StringTie	exon	75615240	75615338	1000	+	.	gene_id "MSTRG.79854"; transcript_id "MSTRG.79854.571"; exon_number "18";
chr17	StringTie	exon	75615503	75615600	1000	+	.	gene_id "MSTRG.79854"; transcript_id "MSTRG.79854.571"; exon_number "19";
chr17	StringTie	exon	75615693	75615884	1000	+	.	gene_id "MSTRG.79854"; transcript_id "MSTRG.79854.571"; exon_number "20";
chr17	StringTie	exon	75616069	75616147	1000	+	.	gene_id "MSTRG.79854"; transcript_id "MSTRG.79854.571"; exon_number "21";
chr17	StringTie	exon	75616312	75616446	1000	+	.	gene_id "MSTRG.79854"; transcript_id "MSTRG.79854.571"; exon_number "22";
chr17	StringTie	exon	75616524	75616785	1000	+	.	gene_id "MSTRG.79854"; transcript_id "MSTRG.79854.571"; exon_number "23";
chr17	StringTie	exon	75616885	75616961	1000	+	.	gene_id "MSTRG.79854"; transcript_id "MSTRG.79854.571"; exon_number "24";
chr17	StringTie	exon	75617085	75617304	1000	+	.	gene_id "MSTRG.79854"; transcript_id "MSTRG.79854.571"; exon_number "25";
chr17	StringTie	exon	75617810	75617922	1000	+	.	gene_id "MSTRG.79854"; transcript_id "MSTRG.79854.571"; exon_number "26";
chr17	StringTie	exon	75618126	75618185	1000	+	.	gene_id "MSTRG.79854"; transcript_id "MSTRG.79854.571"; exon_number "27";
chr17	StringTie	exon	75619143	75619218	1000	+	.	gene_id "MSTRG.79854"; transcript_id "MSTRG.79854.571"; exon_number "28";
chr17	StringTie	exon	75619358	75619476	1000	+	.	gene_id "MSTRG.79854"; transcript_id "MSTRG.79854.571"; exon_number "29";
chr17	StringTie	exon	75619681	75619799	1000	+	.	gene_id "MSTRG.79854"; transcript_id "MSTRG.79854.571"; exon_number "30";
chr17	StringTie	exon	75619879	75620020	1000	+	.	gene_id "MSTRG.79854"; transcript_id "MSTRG.79854.571"; exon_number "31";
chr17	StringTie	exon	75620246	75620357	1000	+	.	gene_id "MSTRG.79854"; transcript_id "MSTRG.79854.571"; exon_number "32";
chr17	StringTie	exon	75620467	75620636	1000	+	.	gene_id "MSTRG.79854"; transcript_id "MSTRG.79854.571"; exon_number "33";
chr17	StringTie	exon	75621031	75621176	1000	+	.	gene_id "MSTRG.79854"; transcript_id "MSTRG.79854.571"; exon_number "34";
chr17	StringTie	exon	75621345	75621408	1000	+	.	gene_id "MSTRG.79854"; transcript_id "MSTRG.79854.571"; exon_number "35";
chr17	StringTie	exon	75621501	75621570	1000	+	.	gene_id "MSTRG.79854"; transcript_id "MSTRG.79854.571"; exon_number "36";
chr17	StringTie	exon	75622004	75622080	1000	+	.	gene_id "MSTRG.79854"; transcript_id "MSTRG.79854.571"; exon_number "37";
chr17	StringTie	exon	75623781	75623854	1000	+	.	gene_id "MSTRG.79854"; transcript_id "MSTRG.79854.571"; exon_number "38";
chr17	StringTie	exon	75623949	75624064	1000	+	.	gene_id "MSTRG.79854"; transcript_id "MSTRG.79854.571"; exon_number "39";
chr17	StringTie	exon	75624175	75624269	1000	+	.	gene_id "MSTRG.79854"; transcript_id "MSTRG.79854.571"; exon_number "40";
chr17	StringTie	exon	75624370	75624447	1000	+	.	gene_id "MSTRG.79854"; transcript_id "MSTRG.79854.571"; exon_number "41";
chr17	StringTie	exon	75624543	75624639	1000	+	.	gene_id "MSTRG.79854"; transcript_id "MSTRG.79854.571"; exon_number "42";
chr17	StringTie	exon	75624771	75624916	1000	+	.	gene_id "MSTRG.79854"; transcript_id "MSTRG.79854.571"; exon_number "43";
chr17	StringTie	exon	75625123	75625238	1000	+	.	gene_id "MSTRG.79854"; transcript_id "MSTRG.79854.571"; exon_number "44";
chr17	StringTie	exon	75625527	75625660	1000	+	.	gene_id "MSTRG.79854"; transcript_id "MSTRG.79854.571"; exon_number "45";
chr17	StringTie	exon	75625844	75625977	1000	+	.	gene_id "MSTRG.79854"; transcript_id "MSTRG.79854.571"; exon_number "46";
chr17	StringTie	exon	75626088	75626228	1000	+	.	gene_id "MSTRG.79854"; transcript_id "MSTRG.79854.571"; exon_number "47";
chr17	StringTie	exon	75626407	75626846	1000	+	.	gene_id "MSTRG.79854"; transcript_id "MSTRG.79854.571"; exon_number "48";
chr17	StringTie	transcript	75601730	75626848	1000	+	.	gene_id "MSTRG.79854"; transcript_id "MSTRG.79854.572";
chr17	StringTie	exon	75601730	75601874	1000	+	.	gene_id "MSTRG.79854"; transcript_id "MSTRG.79854.572"; exon_number "1";
chr17	StringTie	exon	75602517	75602594	1000	+	.	gene_id "MSTRG.79854"; transcript_id "MSTRG.79854.572"; exon_number "2";
chr17	StringTie	exon	75602830	75602945	1000	+	.	gene_id "MSTRG.79854"; transcript_id "MSTRG.79854.572"; exon_number "3";
chr17	StringTie	exon	75603032	75603077	1000	+	.	gene_id "MSTRG.79854"; transcript_id "MSTRG.79854.572"; exon_number "4";
chr17	StringTie	exon	75603188	75603312	1000	+	.	gene_id "MSTRG.79854"; transcript_id "MSTRG.79854.572"; exon_number "5";
chr17	StringTie	exon	75605504	75605621	1000	+	.	gene_id "MSTRG.79854"; transcript_id "MSTRG.79854.572"; exon_number "6";
chr17	StringTie	exon	75605864	75606021	1000	+	.	gene_id "MSTRG.79854"; transcript_id "MSTRG.79854.572"; exon_number "7";
chr17	StringTie	exon	75606933	75607216	1000	+	.	gene_id "MSTRG.79854"; transcript_id "MSTRG.79854.572"; exon_number "8";
chr17	StringTie	exon	75610166	75610259	1000	+	.	gene_id "MSTRG.79854"; transcript_id "MSTRG.79854.572"; exon_number "9";
chr17	StringTie	exon	75610900	75610959	1000	+	.	gene_id "MSTRG.79854"; transcript_id "MSTRG.79854.572"; exon_number "10";
chr17	StringTie	exon	75611601	75611658	1000	+	.	gene_id "MSTRG.79854"; transcript_id "MSTRG.79854.572"; exon_number "11";
chr17	StringTie	exon	75611886	75612016	1000	+	.	gene_id "MSTRG.79854"; transcript_id "MSTRG.79854.572"; exon_number "12";
chr17	StringTie	exon	75612798	75612893	1000	+	.	gene_id "MSTRG.79854"; transcript_id "MSTRG.79854.572"; exon_number "13";
chr17	StringTie	exon	75612974	75613209	1000	+	.	gene_id "MSTRG.79854"; transcript_id "MSTRG.79854.572"; exon_number "14";
chr17	StringTie	exon	75613293	75613471	1000	+	.	gene_id "MSTRG.79854"; transcript_id "MSTRG.79854.572"; exon_number "15";
chr17	StringTie	exon	75613705	75613777	1000	+	.	gene_id "MSTRG.79854"; transcript_id "MSTRG.79854.572"; exon_number "16";
chr17	StringTie	exon	75614199	75614360	1000	+	.	gene_id "MSTRG.79854"; transcript_id "MSTRG.79854.572"; exon_number "17";
chr17	StringTie	exon	75614583	75614683	1000	+	.	gene_id "MSTRG.79854"; transcript_id "MSTRG.79854.572"; exon_number "18";
chr17	StringTie	exon	75614773	75614849	1000	+	.	gene_id "MSTRG.79854"; transcript_id "MSTRG.79854.572"; exon_number "19";
chr17	StringTie	exon	75614961	75615042	1000	+	.	gene_id "MSTRG.79854"; transcript_id "MSTRG.79854.572"; exon_number "20";
chr17	StringTie	exon	75615240	75615338	1000	+	.	gene_id "MSTRG.79854"; transcript_id "MSTRG.79854.572"; exon_number "21";
chr17	StringTie	exon	75615503	75615600	1000	+	.	gene_id "MSTRG.79854"; transcript_id "MSTRG.79854.572"; exon_number "22";
chr17	StringTie	exon	75615693	75615884	1000	+	.	gene_id "MSTRG.79854"; transcript_id "MSTRG.79854.572"; exon_number "23";
chr17	StringTie	exon	75616069	75616147	1000	+	.	gene_id "MSTRG.79854"; transcript_id "MSTRG.79854.572"; exon_number "24";
chr17	StringTie	exon	75616312	75616785	1000	+	.	gene_id "MSTRG.79854"; transcript_id "MSTRG.79854.572"; exon_number "25";
chr17	StringTie	exon	75616874	75616961	1000	+	.	gene_id "MSTRG.79854"; transcript_id "MSTRG.79854.572"; exon_number "26";
chr17	StringTie	exon	75617085	75617304	1000	+	.	gene_id "MSTRG.79854"; transcript_id "MSTRG.79854.572"; exon_number "27";
chr17	StringTie	exon	75617810	75617922	1000	+	.	gene_id "MSTRG.79854"; transcript_id "MSTRG.79854.572"; exon_number "28";
chr17	StringTie	exon	75618126	75618185	1000	+	.	gene_id "MSTRG.79854"; transcript_id "MSTRG.79854.572"; exon_number "29";
chr17	StringTie	exon	75619143	75619218	1000	+	.	gene_id "MSTRG.79854"; transcript_id "MSTRG.79854.572"; exon_number "30";
chr17	StringTie	exon	75619358	75619799	1000	+	.	gene_id "MSTRG.79854"; transcript_id "MSTRG.79854.572"; exon_number "31";
chr17	StringTie	exon	75619879	75620020	1000	+	.	gene_id "MSTRG.79854"; transcript_id "MSTRG.79854.572"; exon_number "32";
chr17	StringTie	exon	75620246	75620357	1000	+	.	gene_id "MSTRG.79854"; transcript_id "MSTRG.79854.572"; exon_number "33";
chr17	StringTie	exon	75620467	75621176	1000	+	.	gene_id "MSTRG.79854"; transcript_id "MSTRG.79854.572"; exon_number "34";
chr17	StringTie	exon	75621345	75621408	1000	+	.	gene_id "MSTRG.79854"; transcript_id "MSTRG.79854.572"; exon_number "35";
chr17	StringTie	exon	75621501	75621570	1000	+	.	gene_id "MSTRG.79854"; transcript_id "MSTRG.79854.572"; exon_number "36";
chr17	StringTie	exon	75622004	75622080	1000	+	.	gene_id "MSTRG.79854"; transcript_id "MSTRG.79854.572"; exon_number "37";
chr17	StringTie	exon	75623781	75623854	1000	+	.	gene_id "MSTRG.79854"; transcript_id "MSTRG.79854.572"; exon_number "38";
chr17	StringTie	exon	75623949	75624064	1000	+	.	gene_id "MSTRG.79854"; transcript_id "MSTRG.79854.572"; exon_number "39";
chr17	StringTie	exon	75624175	75624269	1000	+	.	gene_id "MSTRG.79854"; transcript_id "MSTRG.79854.572"; exon_number "40";
chr17	StringTie	exon	75624370	75624447	1000	+	.	gene_id "MSTRG.79854"; transcript_id "MSTRG.79854.572"; exon_number "41";
chr17	StringTie	exon	75624543	75624639	1000	+	.	gene_id "MSTRG.79854"; transcript_id "MSTRG.79854.572"; exon_number "42";
chr17	StringTie	exon	75624771	75624916	1000	+	.	gene_id "MSTRG.79854"; transcript_id "MSTRG.79854.572"; exon_number "43";
chr17	StringTie	exon	75625123	75625238	1000	+	.	gene_id "MSTRG.79854"; transcript_id "MSTRG.79854.572"; exon_number "44";
chr17	StringTie	exon	75625527	75625660	1000	+	.	gene_id "MSTRG.79854"; transcript_id "MSTRG.79854.572"; exon_number "45";
chr17	StringTie	exon	75625844	75625977	1000	+	.	gene_id "MSTRG.79854"; transcript_id "MSTRG.79854.572"; exon_number "46";
chr17	StringTie	exon	75626088	75626228	1000	+	.	gene_id "MSTRG.79854"; transcript_id "MSTRG.79854.572"; exon_number "47";
chr17	StringTie	exon	75626407	75626848	1000	+	.	gene_id "MSTRG.79854"; transcript_id "MSTRG.79854.572"; exon_number "48";
chr17	StringTie	transcript	75601830	75626848	1000	+	.	gene_id "MSTRG.79854"; transcript_id "MSTRG.79854.573";
chr17	StringTie	exon	75601830	75601874	1000	+	.	gene_id "MSTRG.79854"; transcript_id "MSTRG.79854.573"; exon_number "1";
chr17	StringTie	exon	75602517	75602594	1000	+	.	gene_id "MSTRG.79854"; transcript_id "MSTRG.79854.573"; exon_number "2";
chr17	StringTie	exon	75602830	75602945	1000	+	.	gene_id "MSTRG.79854"; transcript_id "MSTRG.79854.573"; exon_number "3";
chr17	StringTie	exon	75603032	75603077	1000	+	.	gene_id "MSTRG.79854"; transcript_id "MSTRG.79854.573"; exon_number "4";
chr17	StringTie	exon	75603188	75603312	1000	+	.	gene_id "MSTRG.79854"; transcript_id "MSTRG.79854.573"; exon_number "5";
chr17	StringTie	exon	75605504	75605621	1000	+	.	gene_id "MSTRG.79854"; transcript_id "MSTRG.79854.573"; exon_number "6";
chr17	StringTie	exon	75605864	75606021	1000	+	.	gene_id "MSTRG.79854"; transcript_id "MSTRG.79854.573"; exon_number "7";
chr17	StringTie	exon	75606933	75610259	1000	+	.	gene_id "MSTRG.79854"; transcript_id "MSTRG.79854.573"; exon_number "8";
chr17	StringTie	exon	75610900	75610959	1000	+	.	gene_id "MSTRG.79854"; transcript_id "MSTRG.79854.573"; exon_number "9";
chr17	StringTie	exon	75611601	75611658	1000	+	.	gene_id "MSTRG.79854"; transcript_id "MSTRG.79854.573"; exon_number "10";
chr17	StringTie	exon	75611886	75612016	1000	+	.	gene_id "MSTRG.79854"; transcript_id "MSTRG.79854.573"; exon_number "11";
chr17	StringTie	exon	75612798	75612893	1000	+	.	gene_id "MSTRG.79854"; transcript_id "MSTRG.79854.573"; exon_number "12";
chr17	StringTie	exon	75612974	75613209	1000	+	.	gene_id "MSTRG.79854"; transcript_id "MSTRG.79854.573"; exon_number "13";
chr17	StringTie	exon	75613293	75613471	1000	+	.	gene_id "MSTRG.79854"; transcript_id "MSTRG.79854.573"; exon_number "14";
chr17	StringTie	exon	75613705	75613777	1000	+	.	gene_id "MSTRG.79854"; transcript_id "MSTRG.79854.573"; exon_number "15";
chr17	StringTie	exon	75614199	75614360	1000	+	.	gene_id "MSTRG.79854"; transcript_id "MSTRG.79854.573"; exon_number "16";
chr17	StringTie	exon	75614583	75614683	1000	+	.	gene_id "MSTRG.79854"; transcript_id "MSTRG.79854.573"; exon_number "17";
chr17	StringTie	exon	75614773	75614849	1000	+	.	gene_id "MSTRG.79854"; transcript_id "MSTRG.79854.573"; exon_number "18";
chr17	StringTie	exon	75614961	75615042	1000	+	.	gene_id "MSTRG.79854"; transcript_id "MSTRG.79854.573"; exon_number "19";
chr17	StringTie	exon	75615240	75615338	1000	+	.	gene_id "MSTRG.79854"; transcript_id "MSTRG.79854.573"; exon_number "20";
chr17	StringTie	exon	75615503	75615600	1000	+	.	gene_id "MSTRG.79854"; transcript_id "MSTRG.79854.573"; exon_number "21";
chr17	StringTie	exon	75615693	75615884	1000	+	.	gene_id "MSTRG.79854"; transcript_id "MSTRG.79854.573"; exon_number "22";
chr17	StringTie	exon	75616069	75616147	1000	+	.	gene_id "MSTRG.79854"; transcript_id "MSTRG.79854.573"; exon_number "23";
chr17	StringTie	exon	75616312	75616446	1000	+	.	gene_id "MSTRG.79854"; transcript_id "MSTRG.79854.573"; exon_number "24";
chr17	StringTie	exon	75616524	75616785	1000	+	.	gene_id "MSTRG.79854"; transcript_id "MSTRG.79854.573"; exon_number "25";
chr17	StringTie	exon	75616874	75616961	1000	+	.	gene_id "MSTRG.79854"; transcript_id "MSTRG.79854.573"; exon_number "26";
chr17	StringTie	exon	75617085	75617304	1000	+	.	gene_id "MSTRG.79854"; transcript_id "MSTRG.79854.573"; exon_number "27";
chr17	StringTie	exon	75617810	75617922	1000	+	.	gene_id "MSTRG.79854"; transcript_id "MSTRG.79854.573"; exon_number "28";
chr17	StringTie	exon	75618126	75618185	1000	+	.	gene_id "MSTRG.79854"; transcript_id "MSTRG.79854.573"; exon_number "29";
chr17	StringTie	exon	75619143	75619218	1000	+	.	gene_id "MSTRG.79854"; transcript_id "MSTRG.79854.573"; exon_number "30";
chr17	StringTie	exon	75619358	75619476	1000	+	.	gene_id "MSTRG.79854"; transcript_id "MSTRG.79854.573"; exon_number "31";
chr17	StringTie	exon	75619681	75619799	1000	+	.	gene_id "MSTRG.79854"; transcript_id "MSTRG.79854.573"; exon_number "32";
chr17	StringTie	exon	75619879	75620020	1000	+	.	gene_id "MSTRG.79854"; transcript_id "MSTRG.79854.573"; exon_number "33";
chr17	StringTie	exon	75620246	75620357	1000	+	.	gene_id "MSTRG.79854"; transcript_id "MSTRG.79854.573"; exon_number "34";
chr17	StringTie	exon	75620467	75621176	1000	+	.	gene_id "MSTRG.79854"; transcript_id "MSTRG.79854.573"; exon_number "35";
chr17	StringTie	exon	75621345	75621408	1000	+	.	gene_id "MSTRG.79854"; transcript_id "MSTRG.79854.573"; exon_number "36";
chr17	StringTie	exon	75621501	75621570	1000	+	.	gene_id "MSTRG.79854"; transcript_id "MSTRG.79854.573"; exon_number "37";
chr17	StringTie	exon	75622004	75622080	1000	+	.	gene_id "MSTRG.79854"; transcript_id "MSTRG.79854.573"; exon_number "38";
chr17	StringTie	exon	75623781	75623854	1000	+	.	gene_id "MSTRG.79854"; transcript_id "MSTRG.79854.573"; exon_number "39";
chr17	StringTie	exon	75623949	75624064	1000	+	.	gene_id "MSTRG.79854"; transcript_id "MSTRG.79854.573"; exon_number "40";
chr17	StringTie	exon	75624175	75624249	1000	+	.	gene_id "MSTRG.79854"; transcript_id "MSTRG.79854.573"; exon_number "41";
chr17	StringTie	exon	75624370	75624447	1000	+	.	gene_id "MSTRG.79854"; transcript_id "MSTRG.79854.573"; exon_number "42";
chr17	StringTie	exon	75624543	75624639	1000	+	.	gene_id "MSTRG.79854"; transcript_id "MSTRG.79854.573"; exon_number "43";
chr17	StringTie	exon	75624771	75624916	1000	+	.	gene_id "MSTRG.79854"; transcript_id "MSTRG.79854.573"; exon_number "44";
chr17	StringTie	exon	75625123	75625238	1000	+	.	gene_id "MSTRG.79854"; transcript_id "MSTRG.79854.573"; exon_number "45";
chr17	StringTie	exon	75625531	75625660	1000	+	.	gene_id "MSTRG.79854"; transcript_id "MSTRG.79854.573"; exon_number "46";
chr17	StringTie	exon	75625844	75626228	1000	+	.	gene_id "MSTRG.79854"; transcript_id "MSTRG.79854.573"; exon_number "47";
chr17	StringTie	exon	75626407	75626848	1000	+	.	gene_id "MSTRG.79854"; transcript_id "MSTRG.79854.573"; exon_number "48";
chr17	StringTie	transcript	75601854	75626843	1000	+	.	gene_id "MSTRG.79854"; transcript_id "MSTRG.79854.574";
chr17	StringTie	exon	75601854	75601874	1000	+	.	gene_id "MSTRG.79854"; transcript_id "MSTRG.79854.574"; exon_number "1";
chr17	StringTie	exon	75602517	75602594	1000	+	.	gene_id "MSTRG.79854"; transcript_id "MSTRG.79854.574"; exon_number "2";
chr17	StringTie	exon	75602830	75602945	1000	+	.	gene_id "MSTRG.79854"; transcript_id "MSTRG.79854.574"; exon_number "3";
chr17	StringTie	exon	75603032	75603077	1000	+	.	gene_id "MSTRG.79854"; transcript_id "MSTRG.79854.574"; exon_number "4";
chr17	StringTie	exon	75610166	75610259	1000	+	.	gene_id "MSTRG.79854"; transcript_id "MSTRG.79854.574"; exon_number "5";
chr17	StringTie	exon	75610900	75610959	1000	+	.	gene_id "MSTRG.79854"; transcript_id "MSTRG.79854.574"; exon_number "6";
chr17	StringTie	exon	75611601	75611658	1000	+	.	gene_id "MSTRG.79854"; transcript_id "MSTRG.79854.574"; exon_number "7";
chr17	StringTie	exon	75611886	75612016	1000	+	.	gene_id "MSTRG.79854"; transcript_id "MSTRG.79854.574"; exon_number "8";
chr17	StringTie	exon	75612798	75612893	1000	+	.	gene_id "MSTRG.79854"; transcript_id "MSTRG.79854.574"; exon_number "9";
chr17	StringTie	exon	75612974	75613209	1000	+	.	gene_id "MSTRG.79854"; transcript_id "MSTRG.79854.574"; exon_number "10";
chr17	StringTie	exon	75613293	75613471	1000	+	.	gene_id "MSTRG.79854"; transcript_id "MSTRG.79854.574"; exon_number "11";
chr17	StringTie	exon	75613705	75613777	1000	+	.	gene_id "MSTRG.79854"; transcript_id "MSTRG.79854.574"; exon_number "12";
chr17	StringTie	exon	75614199	75614360	1000	+	.	gene_id "MSTRG.79854"; transcript_id "MSTRG.79854.574"; exon_number "13";
chr17	StringTie	exon	75614583	75614683	1000	+	.	gene_id "MSTRG.79854"; transcript_id "MSTRG.79854.574"; exon_number "14";
chr17	StringTie	exon	75614773	75614849	1000	+	.	gene_id "MSTRG.79854"; transcript_id "MSTRG.79854.574"; exon_number "15";
chr17	StringTie	exon	75614961	75615042	1000	+	.	gene_id "MSTRG.79854"; transcript_id "MSTRG.79854.574"; exon_number "16";
chr17	StringTie	exon	75615240	75615338	1000	+	.	gene_id "MSTRG.79854"; transcript_id "MSTRG.79854.574"; exon_number "17";
chr17	StringTie	exon	75615523	75615600	1000	+	.	gene_id "MSTRG.79854"; transcript_id "MSTRG.79854.574"; exon_number "18";
chr17	StringTie	exon	75615693	75615884	1000	+	.	gene_id "MSTRG.79854"; transcript_id "MSTRG.79854.574"; exon_number "19";
chr17	StringTie	exon	75616069	75616147	1000	+	.	gene_id "MSTRG.79854"; transcript_id "MSTRG.79854.574"; exon_number "20";
chr17	StringTie	exon	75616312	75616446	1000	+	.	gene_id "MSTRG.79854"; transcript_id "MSTRG.79854.574"; exon_number "21";
chr17	StringTie	exon	75616524	75616785	1000	+	.	gene_id "MSTRG.79854"; transcript_id "MSTRG.79854.574"; exon_number "22";
chr17	StringTie	exon	75616874	75616961	1000	+	.	gene_id "MSTRG.79854"; transcript_id "MSTRG.79854.574"; exon_number "23";
chr17	StringTie	exon	75617085	75617304	1000	+	.	gene_id "MSTRG.79854"; transcript_id "MSTRG.79854.574"; exon_number "24";
chr17	StringTie	exon	75617810	75617922	1000	+	.	gene_id "MSTRG.79854"; transcript_id "MSTRG.79854.574"; exon_number "25";
chr17	StringTie	exon	75618126	75618185	1000	+	.	gene_id "MSTRG.79854"; transcript_id "MSTRG.79854.574"; exon_number "26";
chr17	StringTie	exon	75619143	75619218	1000	+	.	gene_id "MSTRG.79854"; transcript_id "MSTRG.79854.574"; exon_number "27";
chr17	StringTie	exon	75619358	75619476	1000	+	.	gene_id "MSTRG.79854"; transcript_id "MSTRG.79854.574"; exon_number "28";
chr17	StringTie	exon	75619681	75619799	1000	+	.	gene_id "MSTRG.79854"; transcript_id "MSTRG.79854.574"; exon_number "29";
chr17	StringTie	exon	75619879	75620020	1000	+	.	gene_id "MSTRG.79854"; transcript_id "MSTRG.79854.574"; exon_number "30";
chr17	StringTie	exon	75620246	75620357	1000	+	.	gene_id "MSTRG.79854"; transcript_id "MSTRG.79854.574"; exon_number "31";
chr17	StringTie	exon	75620467	75620636	1000	+	.	gene_id "MSTRG.79854"; transcript_id "MSTRG.79854.574"; exon_number "32";
chr17	StringTie	exon	75621031	75621176	1000	+	.	gene_id "MSTRG.79854"; transcript_id "MSTRG.79854.574"; exon_number "33";
chr17	StringTie	exon	75621345	75621408	1000	+	.	gene_id "MSTRG.79854"; transcript_id "MSTRG.79854.574"; exon_number "34";
chr17	StringTie	exon	75621501	75621570	1000	+	.	gene_id "MSTRG.79854"; transcript_id "MSTRG.79854.574"; exon_number "35";
chr17	StringTie	exon	75622004	75622080	1000	+	.	gene_id "MSTRG.79854"; transcript_id "MSTRG.79854.574"; exon_number "36";
chr17	StringTie	exon	75623781	75623854	1000	+	.	gene_id "MSTRG.79854"; transcript_id "MSTRG.79854.574"; exon_number "37";
chr17	StringTie	exon	75623949	75624064	1000	+	.	gene_id "MSTRG.79854"; transcript_id "MSTRG.79854.574"; exon_number "38";
chr17	StringTie	exon	75624175	75624269	1000	+	.	gene_id "MSTRG.79854"; transcript_id "MSTRG.79854.574"; exon_number "39";
chr17	StringTie	exon	75624370	75624447	1000	+	.	gene_id "MSTRG.79854"; transcript_id "MSTRG.79854.574"; exon_number "40";
chr17	StringTie	exon	75624543	75624639	1000	+	.	gene_id "MSTRG.79854"; transcript_id "MSTRG.79854.574"; exon_number "41";
chr17	StringTie	exon	75624771	75624916	1000	+	.	gene_id "MSTRG.79854"; transcript_id "MSTRG.79854.574"; exon_number "42";
chr17	StringTie	exon	75625123	75625238	1000	+	.	gene_id "MSTRG.79854"; transcript_id "MSTRG.79854.574"; exon_number "43";
chr17	StringTie	exon	75625527	75625660	1000	+	.	gene_id "MSTRG.79854"; transcript_id "MSTRG.79854.574"; exon_number "44";
chr17	StringTie	exon	75625844	75625977	1000	+	.	gene_id "MSTRG.79854"; transcript_id "MSTRG.79854.574"; exon_number "45";
chr17	StringTie	exon	75626088	75626228	1000	+	.	gene_id "MSTRG.79854"; transcript_id "MSTRG.79854.574"; exon_number "46";
chr17	StringTie	exon	75626407	75626843	1000	+	.	gene_id "MSTRG.79854"; transcript_id "MSTRG.79854.574"; exon_number "47";
chr17	StringTie	transcript	75602101	75626845	1000	+	.	gene_id "MSTRG.79854"; transcript_id "MSTRG.79854.575";
chr17	StringTie	exon	75602101	75602594	1000	+	.	gene_id "MSTRG.79854"; transcript_id "MSTRG.79854.575"; exon_number "1";
chr17	StringTie	exon	75602830	75602945	1000	+	.	gene_id "MSTRG.79854"; transcript_id "MSTRG.79854.575"; exon_number "2";
chr17	StringTie	exon	75603032	75603077	1000	+	.	gene_id "MSTRG.79854"; transcript_id "MSTRG.79854.575"; exon_number "3";
chr17	StringTie	exon	75603188	75603312	1000	+	.	gene_id "MSTRG.79854"; transcript_id "MSTRG.79854.575"; exon_number "4";
chr17	StringTie	exon	75605504	75605621	1000	+	.	gene_id "MSTRG.79854"; transcript_id "MSTRG.79854.575"; exon_number "5";
chr17	StringTie	exon	75605864	75606021	1000	+	.	gene_id "MSTRG.79854"; transcript_id "MSTRG.79854.575"; exon_number "6";
chr17	StringTie	exon	75606933	75607216	1000	+	.	gene_id "MSTRG.79854"; transcript_id "MSTRG.79854.575"; exon_number "7";
chr17	StringTie	exon	75610166	75610259	1000	+	.	gene_id "MSTRG.79854"; transcript_id "MSTRG.79854.575"; exon_number "8";
chr17	StringTie	exon	75610900	75610959	1000	+	.	gene_id "MSTRG.79854"; transcript_id "MSTRG.79854.575"; exon_number "9";
chr17	StringTie	exon	75611601	75611658	1000	+	.	gene_id "MSTRG.79854"; transcript_id "MSTRG.79854.575"; exon_number "10";
chr17	StringTie	exon	75611886	75612016	1000	+	.	gene_id "MSTRG.79854"; transcript_id "MSTRG.79854.575"; exon_number "11";
chr17	StringTie	exon	75612798	75612893	1000	+	.	gene_id "MSTRG.79854"; transcript_id "MSTRG.79854.575"; exon_number "12";
chr17	StringTie	exon	75612974	75613209	1000	+	.	gene_id "MSTRG.79854"; transcript_id "MSTRG.79854.575"; exon_number "13";
chr17	StringTie	exon	75613293	75613471	1000	+	.	gene_id "MSTRG.79854"; transcript_id "MSTRG.79854.575"; exon_number "14";
chr17	StringTie	exon	75613705	75613777	1000	+	.	gene_id "MSTRG.79854"; transcript_id "MSTRG.79854.575"; exon_number "15";
chr17	StringTie	exon	75613981	75614033	1000	+	.	gene_id "MSTRG.79854"; transcript_id "MSTRG.79854.575"; exon_number "16";
chr17	StringTie	exon	75614199	75614360	1000	+	.	gene_id "MSTRG.79854"; transcript_id "MSTRG.79854.575"; exon_number "17";
chr17	StringTie	exon	75614583	75614683	1000	+	.	gene_id "MSTRG.79854"; transcript_id "MSTRG.79854.575"; exon_number "18";
chr17	StringTie	exon	75614773	75614849	1000	+	.	gene_id "MSTRG.79854"; transcript_id "MSTRG.79854.575"; exon_number "19";
chr17	StringTie	exon	75614961	75615042	1000	+	.	gene_id "MSTRG.79854"; transcript_id "MSTRG.79854.575"; exon_number "20";
chr17	StringTie	exon	75615240	75615338	1000	+	.	gene_id "MSTRG.79854"; transcript_id "MSTRG.79854.575"; exon_number "21";
chr17	StringTie	exon	75615503	75615600	1000	+	.	gene_id "MSTRG.79854"; transcript_id "MSTRG.79854.575"; exon_number "22";
chr17	StringTie	exon	75615693	75615884	1000	+	.	gene_id "MSTRG.79854"; transcript_id "MSTRG.79854.575"; exon_number "23";
chr17	StringTie	exon	75616069	75616147	1000	+	.	gene_id "MSTRG.79854"; transcript_id "MSTRG.79854.575"; exon_number "24";
chr17	StringTie	exon	75616317	75616446	1000	+	.	gene_id "MSTRG.79854"; transcript_id "MSTRG.79854.575"; exon_number "25";
chr17	StringTie	exon	75616524	75616785	1000	+	.	gene_id "MSTRG.79854"; transcript_id "MSTRG.79854.575"; exon_number "26";
chr17	StringTie	exon	75616874	75616961	1000	+	.	gene_id "MSTRG.79854"; transcript_id "MSTRG.79854.575"; exon_number "27";
chr17	StringTie	exon	75617085	75617304	1000	+	.	gene_id "MSTRG.79854"; transcript_id "MSTRG.79854.575"; exon_number "28";
chr17	StringTie	exon	75617810	75617922	1000	+	.	gene_id "MSTRG.79854"; transcript_id "MSTRG.79854.575"; exon_number "29";
chr17	StringTie	exon	75618126	75618185	1000	+	.	gene_id "MSTRG.79854"; transcript_id "MSTRG.79854.575"; exon_number "30";
chr17	StringTie	exon	75619143	75619218	1000	+	.	gene_id "MSTRG.79854"; transcript_id "MSTRG.79854.575"; exon_number "31";
chr17	StringTie	exon	75619358	75619476	1000	+	.	gene_id "MSTRG.79854"; transcript_id "MSTRG.79854.575"; exon_number "32";
chr17	StringTie	exon	75619681	75619799	1000	+	.	gene_id "MSTRG.79854"; transcript_id "MSTRG.79854.575"; exon_number "33";
chr17	StringTie	exon	75619879	75620020	1000	+	.	gene_id "MSTRG.79854"; transcript_id "MSTRG.79854.575"; exon_number "34";
chr17	StringTie	exon	75620246	75620357	1000	+	.	gene_id "MSTRG.79854"; transcript_id "MSTRG.79854.575"; exon_number "35";
chr17	StringTie	exon	75620467	75620636	1000	+	.	gene_id "MSTRG.79854"; transcript_id "MSTRG.79854.575"; exon_number "36";
chr17	StringTie	exon	75621031	75621176	1000	+	.	gene_id "MSTRG.79854"; transcript_id "MSTRG.79854.575"; exon_number "37";
chr17	StringTie	exon	75621345	75621408	1000	+	.	gene_id "MSTRG.79854"; transcript_id "MSTRG.79854.575"; exon_number "38";
chr17	StringTie	exon	75621501	75621570	1000	+	.	gene_id "MSTRG.79854"; transcript_id "MSTRG.79854.575"; exon_number "39";
chr17	StringTie	exon	75622004	75622080	1000	+	.	gene_id "MSTRG.79854"; transcript_id "MSTRG.79854.575"; exon_number "40";
chr17	StringTie	exon	75623781	75623854	1000	+	.	gene_id "MSTRG.79854"; transcript_id "MSTRG.79854.575"; exon_number "41";
chr17	StringTie	exon	75623949	75624064	1000	+	.	gene_id "MSTRG.79854"; transcript_id "MSTRG.79854.575"; exon_number "42";
chr17	StringTie	exon	75624175	75624269	1000	+	.	gene_id "MSTRG.79854"; transcript_id "MSTRG.79854.575"; exon_number "43";
chr17	StringTie	exon	75624370	75624447	1000	+	.	gene_id "MSTRG.79854"; transcript_id "MSTRG.79854.575"; exon_number "44";
chr17	StringTie	exon	75624543	75624639	1000	+	.	gene_id "MSTRG.79854"; transcript_id "MSTRG.79854.575"; exon_number "45";
chr17	StringTie	exon	75624771	75624916	1000	+	.	gene_id "MSTRG.79854"; transcript_id "MSTRG.79854.575"; exon_number "46";
chr17	StringTie	exon	75625123	75625238	1000	+	.	gene_id "MSTRG.79854"; transcript_id "MSTRG.79854.575"; exon_number "47";
chr17	StringTie	exon	75625531	75625660	1000	+	.	gene_id "MSTRG.79854"; transcript_id "MSTRG.79854.575"; exon_number "48";
chr17	StringTie	exon	75625844	75625977	1000	+	.	gene_id "MSTRG.79854"; transcript_id "MSTRG.79854.575"; exon_number "49";
chr17	StringTie	exon	75626088	75626228	1000	+	.	gene_id "MSTRG.79854"; transcript_id "MSTRG.79854.575"; exon_number "50";
chr17	StringTie	exon	75626407	75626845	1000	+	.	gene_id "MSTRG.79854"; transcript_id "MSTRG.79854.575"; exon_number "51";
chr17	StringTie	transcript	75602517	75626845	1000	+	.	gene_id "MSTRG.79854"; transcript_id "MSTRG.79854.577";
chr17	StringTie	exon	75602517	75602594	1000	+	.	gene_id "MSTRG.79854"; transcript_id "MSTRG.79854.577"; exon_number "1";
chr17	StringTie	exon	75602830	75602945	1000	+	.	gene_id "MSTRG.79854"; transcript_id "MSTRG.79854.577"; exon_number "2";
chr17	StringTie	exon	75603032	75603077	1000	+	.	gene_id "MSTRG.79854"; transcript_id "MSTRG.79854.577"; exon_number "3";
chr17	StringTie	exon	75603188	75603312	1000	+	.	gene_id "MSTRG.79854"; transcript_id "MSTRG.79854.577"; exon_number "4";
chr17	StringTie	exon	75605504	75605621	1000	+	.	gene_id "MSTRG.79854"; transcript_id "MSTRG.79854.577"; exon_number "5";
chr17	StringTie	exon	75605864	75606021	1000	+	.	gene_id "MSTRG.79854"; transcript_id "MSTRG.79854.577"; exon_number "6";
chr17	StringTie	exon	75610166	75610259	1000	+	.	gene_id "MSTRG.79854"; transcript_id "MSTRG.79854.577"; exon_number "7";
chr17	StringTie	exon	75610900	75610959	1000	+	.	gene_id "MSTRG.79854"; transcript_id "MSTRG.79854.577"; exon_number "8";
chr17	StringTie	exon	75611601	75611658	1000	+	.	gene_id "MSTRG.79854"; transcript_id "MSTRG.79854.577"; exon_number "9";
chr17	StringTie	exon	75611886	75612016	1000	+	.	gene_id "MSTRG.79854"; transcript_id "MSTRG.79854.577"; exon_number "10";
chr17	StringTie	exon	75612798	75612893	1000	+	.	gene_id "MSTRG.79854"; transcript_id "MSTRG.79854.577"; exon_number "11";
chr17	StringTie	exon	75612974	75613209	1000	+	.	gene_id "MSTRG.79854"; transcript_id "MSTRG.79854.577"; exon_number "12";
chr17	StringTie	exon	75613293	75613471	1000	+	.	gene_id "MSTRG.79854"; transcript_id "MSTRG.79854.577"; exon_number "13";
chr17	StringTie	exon	75613705	75613777	1000	+	.	gene_id "MSTRG.79854"; transcript_id "MSTRG.79854.577"; exon_number "14";
chr17	StringTie	exon	75613978	75614033	1000	+	.	gene_id "MSTRG.79854"; transcript_id "MSTRG.79854.577"; exon_number "15";
chr17	StringTie	exon	75614199	75614360	1000	+	.	gene_id "MSTRG.79854"; transcript_id "MSTRG.79854.577"; exon_number "16";
chr17	StringTie	exon	75614583	75614683	1000	+	.	gene_id "MSTRG.79854"; transcript_id "MSTRG.79854.577"; exon_number "17";
chr17	StringTie	exon	75614773	75614849	1000	+	.	gene_id "MSTRG.79854"; transcript_id "MSTRG.79854.577"; exon_number "18";
chr17	StringTie	exon	75614961	75615042	1000	+	.	gene_id "MSTRG.79854"; transcript_id "MSTRG.79854.577"; exon_number "19";
chr17	StringTie	exon	75615240	75615338	1000	+	.	gene_id "MSTRG.79854"; transcript_id "MSTRG.79854.577"; exon_number "20";
chr17	StringTie	exon	75615503	75615600	1000	+	.	gene_id "MSTRG.79854"; transcript_id "MSTRG.79854.577"; exon_number "21";
chr17	StringTie	exon	75615693	75615884	1000	+	.	gene_id "MSTRG.79854"; transcript_id "MSTRG.79854.577"; exon_number "22";
chr17	StringTie	exon	75616069	75616147	1000	+	.	gene_id "MSTRG.79854"; transcript_id "MSTRG.79854.577"; exon_number "23";
chr17	StringTie	exon	75616312	75616446	1000	+	.	gene_id "MSTRG.79854"; transcript_id "MSTRG.79854.577"; exon_number "24";
chr17	StringTie	exon	75616524	75616785	1000	+	.	gene_id "MSTRG.79854"; transcript_id "MSTRG.79854.577"; exon_number "25";
chr17	StringTie	exon	75616874	75616961	1000	+	.	gene_id "MSTRG.79854"; transcript_id "MSTRG.79854.577"; exon_number "26";
chr17	StringTie	exon	75617085	75617304	1000	+	.	gene_id "MSTRG.79854"; transcript_id "MSTRG.79854.577"; exon_number "27";
chr17	StringTie	exon	75617810	75617922	1000	+	.	gene_id "MSTRG.79854"; transcript_id "MSTRG.79854.577"; exon_number "28";
chr17	StringTie	exon	75618126	75618185	1000	+	.	gene_id "MSTRG.79854"; transcript_id "MSTRG.79854.577"; exon_number "29";
chr17	StringTie	exon	75619143	75619218	1000	+	.	gene_id "MSTRG.79854"; transcript_id "MSTRG.79854.577"; exon_number "30";
chr17	StringTie	exon	75619358	75619476	1000	+	.	gene_id "MSTRG.79854"; transcript_id "MSTRG.79854.577"; exon_number "31";
chr17	StringTie	exon	75619681	75619799	1000	+	.	gene_id "MSTRG.79854"; transcript_id "MSTRG.79854.577"; exon_number "32";
chr17	StringTie	exon	75619879	75620020	1000	+	.	gene_id "MSTRG.79854"; transcript_id "MSTRG.79854.577"; exon_number "33";
chr17	StringTie	exon	75620246	75620357	1000	+	.	gene_id "MSTRG.79854"; transcript_id "MSTRG.79854.577"; exon_number "34";
chr17	StringTie	exon	75620467	75621176	1000	+	.	gene_id "MSTRG.79854"; transcript_id "MSTRG.79854.577"; exon_number "35";
chr17	StringTie	exon	75621345	75621408	1000	+	.	gene_id "MSTRG.79854"; transcript_id "MSTRG.79854.577"; exon_number "36";
chr17	StringTie	exon	75621501	75621570	1000	+	.	gene_id "MSTRG.79854"; transcript_id "MSTRG.79854.577"; exon_number "37";
chr17	StringTie	exon	75622004	75622080	1000	+	.	gene_id "MSTRG.79854"; transcript_id "MSTRG.79854.577"; exon_number "38";
chr17	StringTie	exon	75623781	75623854	1000	+	.	gene_id "MSTRG.79854"; transcript_id "MSTRG.79854.577"; exon_number "39";
chr17	StringTie	exon	75623949	75624064	1000	+	.	gene_id "MSTRG.79854"; transcript_id "MSTRG.79854.577"; exon_number "40";
chr17	StringTie	exon	75624175	75624269	1000	+	.	gene_id "MSTRG.79854"; transcript_id "MSTRG.79854.577"; exon_number "41";
chr17	StringTie	exon	75624370	75624447	1000	+	.	gene_id "MSTRG.79854"; transcript_id "MSTRG.79854.577"; exon_number "42";
chr17	StringTie	exon	75624547	75624639	1000	+	.	gene_id "MSTRG.79854"; transcript_id "MSTRG.79854.577"; exon_number "43";
chr17	StringTie	exon	75624771	75624916	1000	+	.	gene_id "MSTRG.79854"; transcript_id "MSTRG.79854.577"; exon_number "44";
chr17	StringTie	exon	75625123	75625238	1000	+	.	gene_id "MSTRG.79854"; transcript_id "MSTRG.79854.577"; exon_number "45";
chr17	StringTie	exon	75625527	75625660	1000	+	.	gene_id "MSTRG.79854"; transcript_id "MSTRG.79854.577"; exon_number "46";
chr17	StringTie	exon	75625844	75626228	1000	+	.	gene_id "MSTRG.79854"; transcript_id "MSTRG.79854.577"; exon_number "47";
chr17	StringTie	exon	75626407	75626845	1000	+	.	gene_id "MSTRG.79854"; transcript_id "MSTRG.79854.577"; exon_number "48";
chr17	StringTie	transcript	75602517	75626847	1000	+	.	gene_id "MSTRG.79854"; transcript_id "MSTRG.79854.578";
chr17	StringTie	exon	75602517	75602594	1000	+	.	gene_id "MSTRG.79854"; transcript_id "MSTRG.79854.578"; exon_number "1";
chr17	StringTie	exon	75602830	75602945	1000	+	.	gene_id "MSTRG.79854"; transcript_id "MSTRG.79854.578"; exon_number "2";
chr17	StringTie	exon	75603032	75603077	1000	+	.	gene_id "MSTRG.79854"; transcript_id "MSTRG.79854.578"; exon_number "3";
chr17	StringTie	exon	75603188	75603312	1000	+	.	gene_id "MSTRG.79854"; transcript_id "MSTRG.79854.578"; exon_number "4";
chr17	StringTie	exon	75605504	75605621	1000	+	.	gene_id "MSTRG.79854"; transcript_id "MSTRG.79854.578"; exon_number "5";
chr17	StringTie	exon	75605864	75606021	1000	+	.	gene_id "MSTRG.79854"; transcript_id "MSTRG.79854.578"; exon_number "6";
chr17	StringTie	exon	75606933	75607216	1000	+	.	gene_id "MSTRG.79854"; transcript_id "MSTRG.79854.578"; exon_number "7";
chr17	StringTie	exon	75610166	75610259	1000	+	.	gene_id "MSTRG.79854"; transcript_id "MSTRG.79854.578"; exon_number "8";
chr17	StringTie	exon	75610900	75610959	1000	+	.	gene_id "MSTRG.79854"; transcript_id "MSTRG.79854.578"; exon_number "9";
chr17	StringTie	exon	75611601	75611658	1000	+	.	gene_id "MSTRG.79854"; transcript_id "MSTRG.79854.578"; exon_number "10";
chr17	StringTie	exon	75611886	75612016	1000	+	.	gene_id "MSTRG.79854"; transcript_id "MSTRG.79854.578"; exon_number "11";
chr17	StringTie	exon	75612798	75612893	1000	+	.	gene_id "MSTRG.79854"; transcript_id "MSTRG.79854.578"; exon_number "12";
chr17	StringTie	exon	75612974	75613209	1000	+	.	gene_id "MSTRG.79854"; transcript_id "MSTRG.79854.578"; exon_number "13";
chr17	StringTie	exon	75613293	75613471	1000	+	.	gene_id "MSTRG.79854"; transcript_id "MSTRG.79854.578"; exon_number "14";
chr17	StringTie	exon	75613705	75613777	1000	+	.	gene_id "MSTRG.79854"; transcript_id "MSTRG.79854.578"; exon_number "15";
chr17	StringTie	exon	75614201	75614360	1000	+	.	gene_id "MSTRG.79854"; transcript_id "MSTRG.79854.578"; exon_number "16";
chr17	StringTie	exon	75614583	75614683	1000	+	.	gene_id "MSTRG.79854"; transcript_id "MSTRG.79854.578"; exon_number "17";
chr17	StringTie	exon	75614773	75614849	1000	+	.	gene_id "MSTRG.79854"; transcript_id "MSTRG.79854.578"; exon_number "18";
chr17	StringTie	exon	75614961	75615042	1000	+	.	gene_id "MSTRG.79854"; transcript_id "MSTRG.79854.578"; exon_number "19";
chr17	StringTie	exon	75615240	75615338	1000	+	.	gene_id "MSTRG.79854"; transcript_id "MSTRG.79854.578"; exon_number "20";
chr17	StringTie	exon	75615503	75615600	1000	+	.	gene_id "MSTRG.79854"; transcript_id "MSTRG.79854.578"; exon_number "21";
chr17	StringTie	exon	75615693	75615884	1000	+	.	gene_id "MSTRG.79854"; transcript_id "MSTRG.79854.578"; exon_number "22";
chr17	StringTie	exon	75616069	75616147	1000	+	.	gene_id "MSTRG.79854"; transcript_id "MSTRG.79854.578"; exon_number "23";
chr17	StringTie	exon	75616312	75616446	1000	+	.	gene_id "MSTRG.79854"; transcript_id "MSTRG.79854.578"; exon_number "24";
chr17	StringTie	exon	75616524	75616785	1000	+	.	gene_id "MSTRG.79854"; transcript_id "MSTRG.79854.578"; exon_number "25";
chr17	StringTie	exon	75616874	75616961	1000	+	.	gene_id "MSTRG.79854"; transcript_id "MSTRG.79854.578"; exon_number "26";
chr17	StringTie	exon	75617085	75617304	1000	+	.	gene_id "MSTRG.79854"; transcript_id "MSTRG.79854.578"; exon_number "27";
chr17	StringTie	exon	75617810	75617922	1000	+	.	gene_id "MSTRG.79854"; transcript_id "MSTRG.79854.578"; exon_number "28";
chr17	StringTie	exon	75618126	75618185	1000	+	.	gene_id "MSTRG.79854"; transcript_id "MSTRG.79854.578"; exon_number "29";
chr17	StringTie	exon	75619143	75619218	1000	+	.	gene_id "MSTRG.79854"; transcript_id "MSTRG.79854.578"; exon_number "30";
chr17	StringTie	exon	75619358	75619476	1000	+	.	gene_id "MSTRG.79854"; transcript_id "MSTRG.79854.578"; exon_number "31";
chr17	StringTie	exon	75619681	75619799	1000	+	.	gene_id "MSTRG.79854"; transcript_id "MSTRG.79854.578"; exon_number "32";
chr17	StringTie	exon	75619879	75620020	1000	+	.	gene_id "MSTRG.79854"; transcript_id "MSTRG.79854.578"; exon_number "33";
chr17	StringTie	exon	75620246	75620357	1000	+	.	gene_id "MSTRG.79854"; transcript_id "MSTRG.79854.578"; exon_number "34";
chr17	StringTie	exon	75620467	75621176	1000	+	.	gene_id "MSTRG.79854"; transcript_id "MSTRG.79854.578"; exon_number "35";
chr17	StringTie	exon	75621345	75621408	1000	+	.	gene_id "MSTRG.79854"; transcript_id "MSTRG.79854.578"; exon_number "36";
chr17	StringTie	exon	75621501	75621570	1000	+	.	gene_id "MSTRG.79854"; transcript_id "MSTRG.79854.578"; exon_number "37";
chr17	StringTie	exon	75622004	75622080	1000	+	.	gene_id "MSTRG.79854"; transcript_id "MSTRG.79854.578"; exon_number "38";
chr17	StringTie	exon	75623781	75623854	1000	+	.	gene_id "MSTRG.79854"; transcript_id "MSTRG.79854.578"; exon_number "39";
chr17	StringTie	exon	75623949	75624064	1000	+	.	gene_id "MSTRG.79854"; transcript_id "MSTRG.79854.578"; exon_number "40";
chr17	StringTie	exon	75624175	75624249	1000	+	.	gene_id "MSTRG.79854"; transcript_id "MSTRG.79854.578"; exon_number "41";
chr17	StringTie	exon	75624370	75624447	1000	+	.	gene_id "MSTRG.79854"; transcript_id "MSTRG.79854.578"; exon_number "42";
chr17	StringTie	exon	75624543	75624639	1000	+	.	gene_id "MSTRG.79854"; transcript_id "MSTRG.79854.578"; exon_number "43";
chr17	StringTie	exon	75624771	75624916	1000	+	.	gene_id "MSTRG.79854"; transcript_id "MSTRG.79854.578"; exon_number "44";
chr17	StringTie	exon	75625123	75625238	1000	+	.	gene_id "MSTRG.79854"; transcript_id "MSTRG.79854.578"; exon_number "45";
chr17	StringTie	exon	75625527	75625660	1000	+	.	gene_id "MSTRG.79854"; transcript_id "MSTRG.79854.578"; exon_number "46";
chr17	StringTie	exon	75625844	75626228	1000	+	.	gene_id "MSTRG.79854"; transcript_id "MSTRG.79854.578"; exon_number "47";
chr17	StringTie	exon	75626407	75626847	1000	+	.	gene_id "MSTRG.79854"; transcript_id "MSTRG.79854.578"; exon_number "48";
chr17	StringTie	transcript	75587518	75626849	1000	+	.	gene_id "MSTRG.79854"; transcript_id "MSTRG.79854.58";
chr17	StringTie	exon	75587518	75588966	1000	+	.	gene_id "MSTRG.79854"; transcript_id "MSTRG.79854.58"; exon_number "1";
chr17	StringTie	exon	75589621	75590385	1000	+	.	gene_id "MSTRG.79854"; transcript_id "MSTRG.79854.58"; exon_number "2";
chr17	StringTie	exon	75590626	75591016	1000	+	.	gene_id "MSTRG.79854"; transcript_id "MSTRG.79854.58"; exon_number "3";
chr17	StringTie	exon	75591172	75591246	1000	+	.	gene_id "MSTRG.79854"; transcript_id "MSTRG.79854.58"; exon_number "4";
chr17	StringTie	exon	75591616	75591712	1000	+	.	gene_id "MSTRG.79854"; transcript_id "MSTRG.79854.58"; exon_number "5";
chr17	StringTie	exon	75591813	75592080	1000	+	.	gene_id "MSTRG.79854"; transcript_id "MSTRG.79854.58"; exon_number "6";
chr17	StringTie	exon	75592238	75592301	1000	+	.	gene_id "MSTRG.79854"; transcript_id "MSTRG.79854.58"; exon_number "7";
chr17	StringTie	exon	75592464	75592541	1000	+	.	gene_id "MSTRG.79854"; transcript_id "MSTRG.79854.58"; exon_number "8";
chr17	StringTie	exon	75592679	75592840	1000	+	.	gene_id "MSTRG.79854"; transcript_id "MSTRG.79854.58"; exon_number "9";
chr17	StringTie	exon	75594475	75594588	1000	+	.	gene_id "MSTRG.79854"; transcript_id "MSTRG.79854.58"; exon_number "10";
chr17	StringTie	exon	75594701	75594759	1000	+	.	gene_id "MSTRG.79854"; transcript_id "MSTRG.79854.58"; exon_number "11";
chr17	StringTie	exon	75594840	75596555	1000	+	.	gene_id "MSTRG.79854"; transcript_id "MSTRG.79854.58"; exon_number "12";
chr17	StringTie	exon	75596768	75596899	1000	+	.	gene_id "MSTRG.79854"; transcript_id "MSTRG.79854.58"; exon_number "13";
chr17	StringTie	exon	75601438	75601563	1000	+	.	gene_id "MSTRG.79854"; transcript_id "MSTRG.79854.58"; exon_number "14";
chr17	StringTie	exon	75602517	75602594	1000	+	.	gene_id "MSTRG.79854"; transcript_id "MSTRG.79854.58"; exon_number "15";
chr17	StringTie	exon	75602830	75602945	1000	+	.	gene_id "MSTRG.79854"; transcript_id "MSTRG.79854.58"; exon_number "16";
chr17	StringTie	exon	75603032	75603077	1000	+	.	gene_id "MSTRG.79854"; transcript_id "MSTRG.79854.58"; exon_number "17";
chr17	StringTie	exon	75603188	75603312	1000	+	.	gene_id "MSTRG.79854"; transcript_id "MSTRG.79854.58"; exon_number "18";
chr17	StringTie	exon	75605504	75605621	1000	+	.	gene_id "MSTRG.79854"; transcript_id "MSTRG.79854.58"; exon_number "19";
chr17	StringTie	exon	75605864	75606021	1000	+	.	gene_id "MSTRG.79854"; transcript_id "MSTRG.79854.58"; exon_number "20";
chr17	StringTie	exon	75606933	75607216	1000	+	.	gene_id "MSTRG.79854"; transcript_id "MSTRG.79854.58"; exon_number "21";
chr17	StringTie	exon	75610166	75610259	1000	+	.	gene_id "MSTRG.79854"; transcript_id "MSTRG.79854.58"; exon_number "22";
chr17	StringTie	exon	75610900	75610959	1000	+	.	gene_id "MSTRG.79854"; transcript_id "MSTRG.79854.58"; exon_number "23";
chr17	StringTie	exon	75611601	75611658	1000	+	.	gene_id "MSTRG.79854"; transcript_id "MSTRG.79854.58"; exon_number "24";
chr17	StringTie	exon	75611886	75612016	1000	+	.	gene_id "MSTRG.79854"; transcript_id "MSTRG.79854.58"; exon_number "25";
chr17	StringTie	exon	75612798	75612893	1000	+	.	gene_id "MSTRG.79854"; transcript_id "MSTRG.79854.58"; exon_number "26";
chr17	StringTie	exon	75612974	75613209	1000	+	.	gene_id "MSTRG.79854"; transcript_id "MSTRG.79854.58"; exon_number "27";
chr17	StringTie	exon	75613293	75613471	1000	+	.	gene_id "MSTRG.79854"; transcript_id "MSTRG.79854.58"; exon_number "28";
chr17	StringTie	exon	75613705	75613777	1000	+	.	gene_id "MSTRG.79854"; transcript_id "MSTRG.79854.58"; exon_number "29";
chr17	StringTie	exon	75614199	75614360	1000	+	.	gene_id "MSTRG.79854"; transcript_id "MSTRG.79854.58"; exon_number "30";
chr17	StringTie	exon	75614583	75614683	1000	+	.	gene_id "MSTRG.79854"; transcript_id "MSTRG.79854.58"; exon_number "31";
chr17	StringTie	exon	75614773	75614849	1000	+	.	gene_id "MSTRG.79854"; transcript_id "MSTRG.79854.58"; exon_number "32";
chr17	StringTie	exon	75614961	75615042	1000	+	.	gene_id "MSTRG.79854"; transcript_id "MSTRG.79854.58"; exon_number "33";
chr17	StringTie	exon	75615240	75615338	1000	+	.	gene_id "MSTRG.79854"; transcript_id "MSTRG.79854.58"; exon_number "34";
chr17	StringTie	exon	75615503	75615600	1000	+	.	gene_id "MSTRG.79854"; transcript_id "MSTRG.79854.58"; exon_number "35";
chr17	StringTie	exon	75615693	75615884	1000	+	.	gene_id "MSTRG.79854"; transcript_id "MSTRG.79854.58"; exon_number "36";
chr17	StringTie	exon	75616069	75616147	1000	+	.	gene_id "MSTRG.79854"; transcript_id "MSTRG.79854.58"; exon_number "37";
chr17	StringTie	exon	75616312	75616446	1000	+	.	gene_id "MSTRG.79854"; transcript_id "MSTRG.79854.58"; exon_number "38";
chr17	StringTie	exon	75616524	75616785	1000	+	.	gene_id "MSTRG.79854"; transcript_id "MSTRG.79854.58"; exon_number "39";
chr17	StringTie	exon	75616874	75616961	1000	+	.	gene_id "MSTRG.79854"; transcript_id "MSTRG.79854.58"; exon_number "40";
chr17	StringTie	exon	75617085	75617304	1000	+	.	gene_id "MSTRG.79854"; transcript_id "MSTRG.79854.58"; exon_number "41";
chr17	StringTie	exon	75617810	75617922	1000	+	.	gene_id "MSTRG.79854"; transcript_id "MSTRG.79854.58"; exon_number "42";
chr17	StringTie	exon	75618126	75618185	1000	+	.	gene_id "MSTRG.79854"; transcript_id "MSTRG.79854.58"; exon_number "43";
chr17	StringTie	exon	75619143	75619218	1000	+	.	gene_id "MSTRG.79854"; transcript_id "MSTRG.79854.58"; exon_number "44";
chr17	StringTie	exon	75619358	75619476	1000	+	.	gene_id "MSTRG.79854"; transcript_id "MSTRG.79854.58"; exon_number "45";
chr17	StringTie	exon	75619681	75619799	1000	+	.	gene_id "MSTRG.79854"; transcript_id "MSTRG.79854.58"; exon_number "46";
chr17	StringTie	exon	75619879	75620020	1000	+	.	gene_id "MSTRG.79854"; transcript_id "MSTRG.79854.58"; exon_number "47";
chr17	StringTie	exon	75620246	75620357	1000	+	.	gene_id "MSTRG.79854"; transcript_id "MSTRG.79854.58"; exon_number "48";
chr17	StringTie	exon	75620467	75620636	1000	+	.	gene_id "MSTRG.79854"; transcript_id "MSTRG.79854.58"; exon_number "49";
chr17	StringTie	exon	75621031	75621176	1000	+	.	gene_id "MSTRG.79854"; transcript_id "MSTRG.79854.58"; exon_number "50";
chr17	StringTie	exon	75621345	75621408	1000	+	.	gene_id "MSTRG.79854"; transcript_id "MSTRG.79854.58"; exon_number "51";
chr17	StringTie	exon	75621501	75621570	1000	+	.	gene_id "MSTRG.79854"; transcript_id "MSTRG.79854.58"; exon_number "52";
chr17	StringTie	exon	75622004	75622080	1000	+	.	gene_id "MSTRG.79854"; transcript_id "MSTRG.79854.58"; exon_number "53";
chr17	StringTie	exon	75623781	75623854	1000	+	.	gene_id "MSTRG.79854"; transcript_id "MSTRG.79854.58"; exon_number "54";
chr17	StringTie	exon	75623949	75624064	1000	+	.	gene_id "MSTRG.79854"; transcript_id "MSTRG.79854.58"; exon_number "55";
chr17	StringTie	exon	75624175	75624269	1000	+	.	gene_id "MSTRG.79854"; transcript_id "MSTRG.79854.58"; exon_number "56";
chr17	StringTie	exon	75624370	75624447	1000	+	.	gene_id "MSTRG.79854"; transcript_id "MSTRG.79854.58"; exon_number "57";
chr17	StringTie	exon	75624543	75624639	1000	+	.	gene_id "MSTRG.79854"; transcript_id "MSTRG.79854.58"; exon_number "58";
chr17	StringTie	exon	75624771	75624916	1000	+	.	gene_id "MSTRG.79854"; transcript_id "MSTRG.79854.58"; exon_number "59";
chr17	StringTie	exon	75625123	75625238	1000	+	.	gene_id "MSTRG.79854"; transcript_id "MSTRG.79854.58"; exon_number "60";
chr17	StringTie	exon	75625527	75625660	1000	+	.	gene_id "MSTRG.79854"; transcript_id "MSTRG.79854.58"; exon_number "61";
chr17	StringTie	exon	75625844	75625977	1000	+	.	gene_id "MSTRG.79854"; transcript_id "MSTRG.79854.58"; exon_number "62";
chr17	StringTie	exon	75626088	75626228	1000	+	.	gene_id "MSTRG.79854"; transcript_id "MSTRG.79854.58"; exon_number "63";
chr17	StringTie	exon	75626407	75626849	1000	+	.	gene_id "MSTRG.79854"; transcript_id "MSTRG.79854.58"; exon_number "64";
chr17	StringTie	transcript	75602835	75626848	1000	+	.	gene_id "MSTRG.79854"; transcript_id "MSTRG.79854.580";
chr17	StringTie	exon	75602835	75602945	1000	+	.	gene_id "MSTRG.79854"; transcript_id "MSTRG.79854.580"; exon_number "1";
chr17	StringTie	exon	75610166	75610259	1000	+	.	gene_id "MSTRG.79854"; transcript_id "MSTRG.79854.580"; exon_number "2";
chr17	StringTie	exon	75610900	75610959	1000	+	.	gene_id "MSTRG.79854"; transcript_id "MSTRG.79854.580"; exon_number "3";
chr17	StringTie	exon	75611601	75611658	1000	+	.	gene_id "MSTRG.79854"; transcript_id "MSTRG.79854.580"; exon_number "4";
chr17	StringTie	exon	75611886	75612016	1000	+	.	gene_id "MSTRG.79854"; transcript_id "MSTRG.79854.580"; exon_number "5";
chr17	StringTie	exon	75612798	75612893	1000	+	.	gene_id "MSTRG.79854"; transcript_id "MSTRG.79854.580"; exon_number "6";
chr17	StringTie	exon	75612974	75613209	1000	+	.	gene_id "MSTRG.79854"; transcript_id "MSTRG.79854.580"; exon_number "7";
chr17	StringTie	exon	75613293	75613471	1000	+	.	gene_id "MSTRG.79854"; transcript_id "MSTRG.79854.580"; exon_number "8";
chr17	StringTie	exon	75613705	75613777	1000	+	.	gene_id "MSTRG.79854"; transcript_id "MSTRG.79854.580"; exon_number "9";
chr17	StringTie	exon	75613981	75614033	1000	+	.	gene_id "MSTRG.79854"; transcript_id "MSTRG.79854.580"; exon_number "10";
chr17	StringTie	exon	75614199	75614360	1000	+	.	gene_id "MSTRG.79854"; transcript_id "MSTRG.79854.580"; exon_number "11";
chr17	StringTie	exon	75614583	75614683	1000	+	.	gene_id "MSTRG.79854"; transcript_id "MSTRG.79854.580"; exon_number "12";
chr17	StringTie	exon	75614773	75614849	1000	+	.	gene_id "MSTRG.79854"; transcript_id "MSTRG.79854.580"; exon_number "13";
chr17	StringTie	exon	75614961	75615042	1000	+	.	gene_id "MSTRG.79854"; transcript_id "MSTRG.79854.580"; exon_number "14";
chr17	StringTie	exon	75615240	75615338	1000	+	.	gene_id "MSTRG.79854"; transcript_id "MSTRG.79854.580"; exon_number "15";
chr17	StringTie	exon	75615503	75615600	1000	+	.	gene_id "MSTRG.79854"; transcript_id "MSTRG.79854.580"; exon_number "16";
chr17	StringTie	exon	75615693	75615884	1000	+	.	gene_id "MSTRG.79854"; transcript_id "MSTRG.79854.580"; exon_number "17";
chr17	StringTie	exon	75616069	75616147	1000	+	.	gene_id "MSTRG.79854"; transcript_id "MSTRG.79854.580"; exon_number "18";
chr17	StringTie	exon	75616312	75616446	1000	+	.	gene_id "MSTRG.79854"; transcript_id "MSTRG.79854.580"; exon_number "19";
chr17	StringTie	exon	75616524	75616785	1000	+	.	gene_id "MSTRG.79854"; transcript_id "MSTRG.79854.580"; exon_number "20";
chr17	StringTie	exon	75616874	75616961	1000	+	.	gene_id "MSTRG.79854"; transcript_id "MSTRG.79854.580"; exon_number "21";
chr17	StringTie	exon	75617085	75617304	1000	+	.	gene_id "MSTRG.79854"; transcript_id "MSTRG.79854.580"; exon_number "22";
chr17	StringTie	exon	75617810	75617922	1000	+	.	gene_id "MSTRG.79854"; transcript_id "MSTRG.79854.580"; exon_number "23";
chr17	StringTie	exon	75618126	75618185	1000	+	.	gene_id "MSTRG.79854"; transcript_id "MSTRG.79854.580"; exon_number "24";
chr17	StringTie	exon	75619143	75619218	1000	+	.	gene_id "MSTRG.79854"; transcript_id "MSTRG.79854.580"; exon_number "25";
chr17	StringTie	exon	75619358	75619799	1000	+	.	gene_id "MSTRG.79854"; transcript_id "MSTRG.79854.580"; exon_number "26";
chr17	StringTie	exon	75619879	75620020	1000	+	.	gene_id "MSTRG.79854"; transcript_id "MSTRG.79854.580"; exon_number "27";
chr17	StringTie	exon	75620246	75620357	1000	+	.	gene_id "MSTRG.79854"; transcript_id "MSTRG.79854.580"; exon_number "28";
chr17	StringTie	exon	75620467	75621176	1000	+	.	gene_id "MSTRG.79854"; transcript_id "MSTRG.79854.580"; exon_number "29";
chr17	StringTie	exon	75621345	75621408	1000	+	.	gene_id "MSTRG.79854"; transcript_id "MSTRG.79854.580"; exon_number "30";
chr17	StringTie	exon	75621501	75621570	1000	+	.	gene_id "MSTRG.79854"; transcript_id "MSTRG.79854.580"; exon_number "31";
chr17	StringTie	exon	75622004	75622080	1000	+	.	gene_id "MSTRG.79854"; transcript_id "MSTRG.79854.580"; exon_number "32";
chr17	StringTie	exon	75623781	75623854	1000	+	.	gene_id "MSTRG.79854"; transcript_id "MSTRG.79854.580"; exon_number "33";
chr17	StringTie	exon	75624015	75624064	1000	+	.	gene_id "MSTRG.79854"; transcript_id "MSTRG.79854.580"; exon_number "34";
chr17	StringTie	exon	75624175	75624249	1000	+	.	gene_id "MSTRG.79854"; transcript_id "MSTRG.79854.580"; exon_number "35";
chr17	StringTie	exon	75624370	75624447	1000	+	.	gene_id "MSTRG.79854"; transcript_id "MSTRG.79854.580"; exon_number "36";
chr17	StringTie	exon	75624543	75624639	1000	+	.	gene_id "MSTRG.79854"; transcript_id "MSTRG.79854.580"; exon_number "37";
chr17	StringTie	exon	75624771	75624916	1000	+	.	gene_id "MSTRG.79854"; transcript_id "MSTRG.79854.580"; exon_number "38";
chr17	StringTie	exon	75625123	75625238	1000	+	.	gene_id "MSTRG.79854"; transcript_id "MSTRG.79854.580"; exon_number "39";
chr17	StringTie	exon	75625531	75625660	1000	+	.	gene_id "MSTRG.79854"; transcript_id "MSTRG.79854.580"; exon_number "40";
chr17	StringTie	exon	75625844	75626228	1000	+	.	gene_id "MSTRG.79854"; transcript_id "MSTRG.79854.580"; exon_number "41";
chr17	StringTie	exon	75626413	75626848	1000	+	.	gene_id "MSTRG.79854"; transcript_id "MSTRG.79854.580"; exon_number "42";
chr17	StringTie	transcript	75602838	75626848	1000	+	.	gene_id "MSTRG.79854"; transcript_id "MSTRG.79854.581";
chr17	StringTie	exon	75602838	75602945	1000	+	.	gene_id "MSTRG.79854"; transcript_id "MSTRG.79854.581"; exon_number "1";
chr17	StringTie	exon	75603032	75603077	1000	+	.	gene_id "MSTRG.79854"; transcript_id "MSTRG.79854.581"; exon_number "2";
chr17	StringTie	exon	75603188	75603312	1000	+	.	gene_id "MSTRG.79854"; transcript_id "MSTRG.79854.581"; exon_number "3";
chr17	StringTie	exon	75605504	75605621	1000	+	.	gene_id "MSTRG.79854"; transcript_id "MSTRG.79854.581"; exon_number "4";
chr17	StringTie	exon	75605864	75606021	1000	+	.	gene_id "MSTRG.79854"; transcript_id "MSTRG.79854.581"; exon_number "5";
chr17	StringTie	exon	75610166	75610259	1000	+	.	gene_id "MSTRG.79854"; transcript_id "MSTRG.79854.581"; exon_number "6";
chr17	StringTie	exon	75610900	75610959	1000	+	.	gene_id "MSTRG.79854"; transcript_id "MSTRG.79854.581"; exon_number "7";
chr17	StringTie	exon	75611601	75611658	1000	+	.	gene_id "MSTRG.79854"; transcript_id "MSTRG.79854.581"; exon_number "8";
chr17	StringTie	exon	75611886	75612016	1000	+	.	gene_id "MSTRG.79854"; transcript_id "MSTRG.79854.581"; exon_number "9";
chr17	StringTie	exon	75612798	75612893	1000	+	.	gene_id "MSTRG.79854"; transcript_id "MSTRG.79854.581"; exon_number "10";
chr17	StringTie	exon	75613049	75613777	1000	+	.	gene_id "MSTRG.79854"; transcript_id "MSTRG.79854.581"; exon_number "11";
chr17	StringTie	exon	75614199	75614360	1000	+	.	gene_id "MSTRG.79854"; transcript_id "MSTRG.79854.581"; exon_number "12";
chr17	StringTie	exon	75614563	75614849	1000	+	.	gene_id "MSTRG.79854"; transcript_id "MSTRG.79854.581"; exon_number "13";
chr17	StringTie	exon	75614961	75615042	1000	+	.	gene_id "MSTRG.79854"; transcript_id "MSTRG.79854.581"; exon_number "14";
chr17	StringTie	exon	75615240	75615600	1000	+	.	gene_id "MSTRG.79854"; transcript_id "MSTRG.79854.581"; exon_number "15";
chr17	StringTie	exon	75615693	75615884	1000	+	.	gene_id "MSTRG.79854"; transcript_id "MSTRG.79854.581"; exon_number "16";
chr17	StringTie	exon	75616069	75616147	1000	+	.	gene_id "MSTRG.79854"; transcript_id "MSTRG.79854.581"; exon_number "17";
chr17	StringTie	exon	75616312	75616446	1000	+	.	gene_id "MSTRG.79854"; transcript_id "MSTRG.79854.581"; exon_number "18";
chr17	StringTie	exon	75616524	75616785	1000	+	.	gene_id "MSTRG.79854"; transcript_id "MSTRG.79854.581"; exon_number "19";
chr17	StringTie	exon	75616874	75617677	1000	+	.	gene_id "MSTRG.79854"; transcript_id "MSTRG.79854.581"; exon_number "20";
chr17	StringTie	exon	75617810	75617922	1000	+	.	gene_id "MSTRG.79854"; transcript_id "MSTRG.79854.581"; exon_number "21";
chr17	StringTie	exon	75618126	75618185	1000	+	.	gene_id "MSTRG.79854"; transcript_id "MSTRG.79854.581"; exon_number "22";
chr17	StringTie	exon	75619143	75619218	1000	+	.	gene_id "MSTRG.79854"; transcript_id "MSTRG.79854.581"; exon_number "23";
chr17	StringTie	exon	75619358	75619799	1000	+	.	gene_id "MSTRG.79854"; transcript_id "MSTRG.79854.581"; exon_number "24";
chr17	StringTie	exon	75619879	75620020	1000	+	.	gene_id "MSTRG.79854"; transcript_id "MSTRG.79854.581"; exon_number "25";
chr17	StringTie	exon	75620246	75620357	1000	+	.	gene_id "MSTRG.79854"; transcript_id "MSTRG.79854.581"; exon_number "26";
chr17	StringTie	exon	75620467	75621176	1000	+	.	gene_id "MSTRG.79854"; transcript_id "MSTRG.79854.581"; exon_number "27";
chr17	StringTie	exon	75621345	75621408	1000	+	.	gene_id "MSTRG.79854"; transcript_id "MSTRG.79854.581"; exon_number "28";
chr17	StringTie	exon	75621501	75621570	1000	+	.	gene_id "MSTRG.79854"; transcript_id "MSTRG.79854.581"; exon_number "29";
chr17	StringTie	exon	75622004	75622080	1000	+	.	gene_id "MSTRG.79854"; transcript_id "MSTRG.79854.581"; exon_number "30";
chr17	StringTie	exon	75623781	75623854	1000	+	.	gene_id "MSTRG.79854"; transcript_id "MSTRG.79854.581"; exon_number "31";
chr17	StringTie	exon	75623949	75624064	1000	+	.	gene_id "MSTRG.79854"; transcript_id "MSTRG.79854.581"; exon_number "32";
chr17	StringTie	exon	75624175	75624269	1000	+	.	gene_id "MSTRG.79854"; transcript_id "MSTRG.79854.581"; exon_number "33";
chr17	StringTie	exon	75624370	75624447	1000	+	.	gene_id "MSTRG.79854"; transcript_id "MSTRG.79854.581"; exon_number "34";
chr17	StringTie	exon	75624543	75624639	1000	+	.	gene_id "MSTRG.79854"; transcript_id "MSTRG.79854.581"; exon_number "35";
chr17	StringTie	exon	75624771	75624916	1000	+	.	gene_id "MSTRG.79854"; transcript_id "MSTRG.79854.581"; exon_number "36";
chr17	StringTie	exon	75625123	75625238	1000	+	.	gene_id "MSTRG.79854"; transcript_id "MSTRG.79854.581"; exon_number "37";
chr17	StringTie	exon	75625527	75626228	1000	+	.	gene_id "MSTRG.79854"; transcript_id "MSTRG.79854.581"; exon_number "38";
chr17	StringTie	exon	75626407	75626848	1000	+	.	gene_id "MSTRG.79854"; transcript_id "MSTRG.79854.581"; exon_number "39";
chr17	StringTie	transcript	75602839	75626848	1000	+	.	gene_id "MSTRG.79854"; transcript_id "MSTRG.79854.582";
chr17	StringTie	exon	75602839	75602945	1000	+	.	gene_id "MSTRG.79854"; transcript_id "MSTRG.79854.582"; exon_number "1";
chr17	StringTie	exon	75603032	75603077	1000	+	.	gene_id "MSTRG.79854"; transcript_id "MSTRG.79854.582"; exon_number "2";
chr17	StringTie	exon	75603188	75603280	1000	+	.	gene_id "MSTRG.79854"; transcript_id "MSTRG.79854.582"; exon_number "3";
chr17	StringTie	exon	75605504	75605621	1000	+	.	gene_id "MSTRG.79854"; transcript_id "MSTRG.79854.582"; exon_number "4";
chr17	StringTie	exon	75605864	75606049	1000	+	.	gene_id "MSTRG.79854"; transcript_id "MSTRG.79854.582"; exon_number "5";
chr17	StringTie	exon	75610166	75610259	1000	+	.	gene_id "MSTRG.79854"; transcript_id "MSTRG.79854.582"; exon_number "6";
chr17	StringTie	exon	75610900	75610959	1000	+	.	gene_id "MSTRG.79854"; transcript_id "MSTRG.79854.582"; exon_number "7";
chr17	StringTie	exon	75611601	75611658	1000	+	.	gene_id "MSTRG.79854"; transcript_id "MSTRG.79854.582"; exon_number "8";
chr17	StringTie	exon	75611886	75612016	1000	+	.	gene_id "MSTRG.79854"; transcript_id "MSTRG.79854.582"; exon_number "9";
chr17	StringTie	exon	75612798	75612893	1000	+	.	gene_id "MSTRG.79854"; transcript_id "MSTRG.79854.582"; exon_number "10";
chr17	StringTie	exon	75612974	75613209	1000	+	.	gene_id "MSTRG.79854"; transcript_id "MSTRG.79854.582"; exon_number "11";
```
