## Additional File 7 - TCGA transcript assembly for "Widespread 3’ UTR splicing regulates expression of oncogene transcripts in sequence-dependent and independent manners": all_tissues_agg-agg-agg.gtf (part 1940 of 2216)

```
chr17	StringTie	exon	75613293	75613471	1000	+	.	gene_id "MSTRG.79854"; transcript_id "MSTRG.79854.582"; exon_number "12";
chr17	StringTie	exon	75613705	75613777	1000	+	.	gene_id "MSTRG.79854"; transcript_id "MSTRG.79854.582"; exon_number "13";
chr17	StringTie	exon	75614199	75614360	1000	+	.	gene_id "MSTRG.79854"; transcript_id "MSTRG.79854.582"; exon_number "14";
chr17	StringTie	exon	75614583	75614849	1000	+	.	gene_id "MSTRG.79854"; transcript_id "MSTRG.79854.582"; exon_number "15";
chr17	StringTie	exon	75614961	75615042	1000	+	.	gene_id "MSTRG.79854"; transcript_id "MSTRG.79854.582"; exon_number "16";
chr17	StringTie	exon	75615240	75615338	1000	+	.	gene_id "MSTRG.79854"; transcript_id "MSTRG.79854.582"; exon_number "17";
chr17	StringTie	exon	75615503	75615600	1000	+	.	gene_id "MSTRG.79854"; transcript_id "MSTRG.79854.582"; exon_number "18";
chr17	StringTie	exon	75615693	75615884	1000	+	.	gene_id "MSTRG.79854"; transcript_id "MSTRG.79854.582"; exon_number "19";
chr17	StringTie	exon	75616069	75616147	1000	+	.	gene_id "MSTRG.79854"; transcript_id "MSTRG.79854.582"; exon_number "20";
chr17	StringTie	exon	75616312	75616446	1000	+	.	gene_id "MSTRG.79854"; transcript_id "MSTRG.79854.582"; exon_number "21";
chr17	StringTie	exon	75616524	75616785	1000	+	.	gene_id "MSTRG.79854"; transcript_id "MSTRG.79854.582"; exon_number "22";
chr17	StringTie	exon	75616874	75617304	1000	+	.	gene_id "MSTRG.79854"; transcript_id "MSTRG.79854.582"; exon_number "23";
chr17	StringTie	exon	75617810	75617922	1000	+	.	gene_id "MSTRG.79854"; transcript_id "MSTRG.79854.582"; exon_number "24";
chr17	StringTie	exon	75618126	75618185	1000	+	.	gene_id "MSTRG.79854"; transcript_id "MSTRG.79854.582"; exon_number "25";
chr17	StringTie	exon	75619143	75619218	1000	+	.	gene_id "MSTRG.79854"; transcript_id "MSTRG.79854.582"; exon_number "26";
chr17	StringTie	exon	75619358	75619476	1000	+	.	gene_id "MSTRG.79854"; transcript_id "MSTRG.79854.582"; exon_number "27";
chr17	StringTie	exon	75619681	75619743	1000	+	.	gene_id "MSTRG.79854"; transcript_id "MSTRG.79854.582"; exon_number "28";
chr17	StringTie	exon	75619975	75620020	1000	+	.	gene_id "MSTRG.79854"; transcript_id "MSTRG.79854.582"; exon_number "29";
chr17	StringTie	exon	75620246	75620357	1000	+	.	gene_id "MSTRG.79854"; transcript_id "MSTRG.79854.582"; exon_number "30";
chr17	StringTie	exon	75620467	75620528	1000	+	.	gene_id "MSTRG.79854"; transcript_id "MSTRG.79854.582"; exon_number "31";
chr17	StringTie	exon	75620717	75621176	1000	+	.	gene_id "MSTRG.79854"; transcript_id "MSTRG.79854.582"; exon_number "32";
chr17	StringTie	exon	75621345	75621408	1000	+	.	gene_id "MSTRG.79854"; transcript_id "MSTRG.79854.582"; exon_number "33";
chr17	StringTie	exon	75621501	75621570	1000	+	.	gene_id "MSTRG.79854"; transcript_id "MSTRG.79854.582"; exon_number "34";
chr17	StringTie	exon	75622004	75622080	1000	+	.	gene_id "MSTRG.79854"; transcript_id "MSTRG.79854.582"; exon_number "35";
chr17	StringTie	exon	75623781	75623854	1000	+	.	gene_id "MSTRG.79854"; transcript_id "MSTRG.79854.582"; exon_number "36";
chr17	StringTie	exon	75623949	75624064	1000	+	.	gene_id "MSTRG.79854"; transcript_id "MSTRG.79854.582"; exon_number "37";
chr17	StringTie	exon	75624175	75624269	1000	+	.	gene_id "MSTRG.79854"; transcript_id "MSTRG.79854.582"; exon_number "38";
chr17	StringTie	exon	75624370	75624447	1000	+	.	gene_id "MSTRG.79854"; transcript_id "MSTRG.79854.582"; exon_number "39";
chr17	StringTie	exon	75624543	75624639	1000	+	.	gene_id "MSTRG.79854"; transcript_id "MSTRG.79854.582"; exon_number "40";
chr17	StringTie	exon	75624771	75624916	1000	+	.	gene_id "MSTRG.79854"; transcript_id "MSTRG.79854.582"; exon_number "41";
chr17	StringTie	exon	75625123	75625238	1000	+	.	gene_id "MSTRG.79854"; transcript_id "MSTRG.79854.582"; exon_number "42";
chr17	StringTie	exon	75625527	75625660	1000	+	.	gene_id "MSTRG.79854"; transcript_id "MSTRG.79854.582"; exon_number "43";
chr17	StringTie	exon	75625844	75626228	1000	+	.	gene_id "MSTRG.79854"; transcript_id "MSTRG.79854.582"; exon_number "44";
chr17	StringTie	exon	75626407	75626848	1000	+	.	gene_id "MSTRG.79854"; transcript_id "MSTRG.79854.582"; exon_number "45";
chr17	StringTie	transcript	75603188	75626846	1000	+	.	gene_id "MSTRG.79854"; transcript_id "MSTRG.79854.583";
chr17	StringTie	exon	75603188	75603280	1000	+	.	gene_id "MSTRG.79854"; transcript_id "MSTRG.79854.583"; exon_number "1";
chr17	StringTie	exon	75610166	75610259	1000	+	.	gene_id "MSTRG.79854"; transcript_id "MSTRG.79854.583"; exon_number "2";
chr17	StringTie	exon	75610900	75610959	1000	+	.	gene_id "MSTRG.79854"; transcript_id "MSTRG.79854.583"; exon_number "3";
chr17	StringTie	exon	75611601	75611658	1000	+	.	gene_id "MSTRG.79854"; transcript_id "MSTRG.79854.583"; exon_number "4";
chr17	StringTie	exon	75611886	75612016	1000	+	.	gene_id "MSTRG.79854"; transcript_id "MSTRG.79854.583"; exon_number "5";
chr17	StringTie	exon	75612798	75612893	1000	+	.	gene_id "MSTRG.79854"; transcript_id "MSTRG.79854.583"; exon_number "6";
chr17	StringTie	exon	75612974	75613209	1000	+	.	gene_id "MSTRG.79854"; transcript_id "MSTRG.79854.583"; exon_number "7";
chr17	StringTie	exon	75613293	75613471	1000	+	.	gene_id "MSTRG.79854"; transcript_id "MSTRG.79854.583"; exon_number "8";
chr17	StringTie	exon	75613705	75613777	1000	+	.	gene_id "MSTRG.79854"; transcript_id "MSTRG.79854.583"; exon_number "9";
chr17	StringTie	exon	75613981	75614033	1000	+	.	gene_id "MSTRG.79854"; transcript_id "MSTRG.79854.583"; exon_number "10";
chr17	StringTie	exon	75614199	75614360	1000	+	.	gene_id "MSTRG.79854"; transcript_id "MSTRG.79854.583"; exon_number "11";
chr17	StringTie	exon	75614583	75614683	1000	+	.	gene_id "MSTRG.79854"; transcript_id "MSTRG.79854.583"; exon_number "12";
chr17	StringTie	exon	75614773	75614849	1000	+	.	gene_id "MSTRG.79854"; transcript_id "MSTRG.79854.583"; exon_number "13";
chr17	StringTie	exon	75614961	75615042	1000	+	.	gene_id "MSTRG.79854"; transcript_id "MSTRG.79854.583"; exon_number "14";
chr17	StringTie	exon	75615240	75615338	1000	+	.	gene_id "MSTRG.79854"; transcript_id "MSTRG.79854.583"; exon_number "15";
chr17	StringTie	exon	75615503	75615600	1000	+	.	gene_id "MSTRG.79854"; transcript_id "MSTRG.79854.583"; exon_number "16";
chr17	StringTie	exon	75615693	75615884	1000	+	.	gene_id "MSTRG.79854"; transcript_id "MSTRG.79854.583"; exon_number "17";
chr17	StringTie	exon	75616069	75616147	1000	+	.	gene_id "MSTRG.79854"; transcript_id "MSTRG.79854.583"; exon_number "18";
chr17	StringTie	exon	75616312	75616446	1000	+	.	gene_id "MSTRG.79854"; transcript_id "MSTRG.79854.583"; exon_number "19";
chr17	StringTie	exon	75616524	75616785	1000	+	.	gene_id "MSTRG.79854"; transcript_id "MSTRG.79854.583"; exon_number "20";
chr17	StringTie	exon	75616885	75616961	1000	+	.	gene_id "MSTRG.79854"; transcript_id "MSTRG.79854.583"; exon_number "21";
chr17	StringTie	exon	75617085	75617304	1000	+	.	gene_id "MSTRG.79854"; transcript_id "MSTRG.79854.583"; exon_number "22";
chr17	StringTie	exon	75617810	75617922	1000	+	.	gene_id "MSTRG.79854"; transcript_id "MSTRG.79854.583"; exon_number "23";
chr17	StringTie	exon	75618126	75618185	1000	+	.	gene_id "MSTRG.79854"; transcript_id "MSTRG.79854.583"; exon_number "24";
chr17	StringTie	exon	75619143	75619218	1000	+	.	gene_id "MSTRG.79854"; transcript_id "MSTRG.79854.583"; exon_number "25";
chr17	StringTie	exon	75619358	75619476	1000	+	.	gene_id "MSTRG.79854"; transcript_id "MSTRG.79854.583"; exon_number "26";
chr17	StringTie	exon	75619681	75619799	1000	+	.	gene_id "MSTRG.79854"; transcript_id "MSTRG.79854.583"; exon_number "27";
chr17	StringTie	exon	75619879	75620020	1000	+	.	gene_id "MSTRG.79854"; transcript_id "MSTRG.79854.583"; exon_number "28";
chr17	StringTie	exon	75620246	75620357	1000	+	.	gene_id "MSTRG.79854"; transcript_id "MSTRG.79854.583"; exon_number "29";
chr17	StringTie	exon	75620467	75621176	1000	+	.	gene_id "MSTRG.79854"; transcript_id "MSTRG.79854.583"; exon_number "30";
chr17	StringTie	exon	75621345	75621408	1000	+	.	gene_id "MSTRG.79854"; transcript_id "MSTRG.79854.583"; exon_number "31";
chr17	StringTie	exon	75621501	75621570	1000	+	.	gene_id "MSTRG.79854"; transcript_id "MSTRG.79854.583"; exon_number "32";
chr17	StringTie	exon	75622004	75622080	1000	+	.	gene_id "MSTRG.79854"; transcript_id "MSTRG.79854.583"; exon_number "33";
chr17	StringTie	exon	75623781	75623854	1000	+	.	gene_id "MSTRG.79854"; transcript_id "MSTRG.79854.583"; exon_number "34";
chr17	StringTie	exon	75623949	75624064	1000	+	.	gene_id "MSTRG.79854"; transcript_id "MSTRG.79854.583"; exon_number "35";
chr17	StringTie	exon	75624175	75624269	1000	+	.	gene_id "MSTRG.79854"; transcript_id "MSTRG.79854.583"; exon_number "36";
chr17	StringTie	exon	75624370	75624447	1000	+	.	gene_id "MSTRG.79854"; transcript_id "MSTRG.79854.583"; exon_number "37";
chr17	StringTie	exon	75624543	75624639	1000	+	.	gene_id "MSTRG.79854"; transcript_id "MSTRG.79854.583"; exon_number "38";
chr17	StringTie	exon	75624771	75624916	1000	+	.	gene_id "MSTRG.79854"; transcript_id "MSTRG.79854.583"; exon_number "39";
chr17	StringTie	exon	75625123	75625238	1000	+	.	gene_id "MSTRG.79854"; transcript_id "MSTRG.79854.583"; exon_number "40";
chr17	StringTie	exon	75625527	75625660	1000	+	.	gene_id "MSTRG.79854"; transcript_id "MSTRG.79854.583"; exon_number "41";
chr17	StringTie	exon	75625844	75625977	1000	+	.	gene_id "MSTRG.79854"; transcript_id "MSTRG.79854.583"; exon_number "42";
chr17	StringTie	exon	75626088	75626228	1000	+	.	gene_id "MSTRG.79854"; transcript_id "MSTRG.79854.583"; exon_number "43";
chr17	StringTie	exon	75626407	75626846	1000	+	.	gene_id "MSTRG.79854"; transcript_id "MSTRG.79854.583"; exon_number "44";
chr17	StringTie	transcript	75603231	75626845	1000	+	.	gene_id "MSTRG.79854"; transcript_id "MSTRG.79854.584";
chr17	StringTie	exon	75603231	75603312	1000	+	.	gene_id "MSTRG.79854"; transcript_id "MSTRG.79854.584"; exon_number "1";
chr17	StringTie	exon	75610166	75610259	1000	+	.	gene_id "MSTRG.79854"; transcript_id "MSTRG.79854.584"; exon_number "2";
chr17	StringTie	exon	75610900	75610959	1000	+	.	gene_id "MSTRG.79854"; transcript_id "MSTRG.79854.584"; exon_number "3";
chr17	StringTie	exon	75611601	75611658	1000	+	.	gene_id "MSTRG.79854"; transcript_id "MSTRG.79854.584"; exon_number "4";
chr17	StringTie	exon	75611886	75612016	1000	+	.	gene_id "MSTRG.79854"; transcript_id "MSTRG.79854.584"; exon_number "5";
chr17	StringTie	exon	75612798	75612893	1000	+	.	gene_id "MSTRG.79854"; transcript_id "MSTRG.79854.584"; exon_number "6";
chr17	StringTie	exon	75613196	75613209	1000	+	.	gene_id "MSTRG.79854"; transcript_id "MSTRG.79854.584"; exon_number "7";
chr17	StringTie	exon	75613293	75613471	1000	+	.	gene_id "MSTRG.79854"; transcript_id "MSTRG.79854.584"; exon_number "8";
chr17	StringTie	exon	75613705	75613777	1000	+	.	gene_id "MSTRG.79854"; transcript_id "MSTRG.79854.584"; exon_number "9";
chr17	StringTie	exon	75614199	75614360	1000	+	.	gene_id "MSTRG.79854"; transcript_id "MSTRG.79854.584"; exon_number "10";
chr17	StringTie	exon	75614583	75614683	1000	+	.	gene_id "MSTRG.79854"; transcript_id "MSTRG.79854.584"; exon_number "11";
chr17	StringTie	exon	75614773	75614849	1000	+	.	gene_id "MSTRG.79854"; transcript_id "MSTRG.79854.584"; exon_number "12";
chr17	StringTie	exon	75614961	75615042	1000	+	.	gene_id "MSTRG.79854"; transcript_id "MSTRG.79854.584"; exon_number "13";
chr17	StringTie	exon	75615240	75615338	1000	+	.	gene_id "MSTRG.79854"; transcript_id "MSTRG.79854.584"; exon_number "14";
chr17	StringTie	exon	75615503	75615600	1000	+	.	gene_id "MSTRG.79854"; transcript_id "MSTRG.79854.584"; exon_number "15";
chr17	StringTie	exon	75615693	75615884	1000	+	.	gene_id "MSTRG.79854"; transcript_id "MSTRG.79854.584"; exon_number "16";
chr17	StringTie	exon	75616069	75616147	1000	+	.	gene_id "MSTRG.79854"; transcript_id "MSTRG.79854.584"; exon_number "17";
chr17	StringTie	exon	75616312	75616785	1000	+	.	gene_id "MSTRG.79854"; transcript_id "MSTRG.79854.584"; exon_number "18";
chr17	StringTie	exon	75616874	75616961	1000	+	.	gene_id "MSTRG.79854"; transcript_id "MSTRG.79854.584"; exon_number "19";
chr17	StringTie	exon	75617085	75617304	1000	+	.	gene_id "MSTRG.79854"; transcript_id "MSTRG.79854.584"; exon_number "20";
chr17	StringTie	exon	75617810	75617922	1000	+	.	gene_id "MSTRG.79854"; transcript_id "MSTRG.79854.584"; exon_number "21";
chr17	StringTie	exon	75618126	75618185	1000	+	.	gene_id "MSTRG.79854"; transcript_id "MSTRG.79854.584"; exon_number "22";
chr17	StringTie	exon	75619143	75619218	1000	+	.	gene_id "MSTRG.79854"; transcript_id "MSTRG.79854.584"; exon_number "23";
chr17	StringTie	exon	75619358	75619476	1000	+	.	gene_id "MSTRG.79854"; transcript_id "MSTRG.79854.584"; exon_number "24";
chr17	StringTie	exon	75619681	75619799	1000	+	.	gene_id "MSTRG.79854"; transcript_id "MSTRG.79854.584"; exon_number "25";
chr17	StringTie	exon	75619879	75620020	1000	+	.	gene_id "MSTRG.79854"; transcript_id "MSTRG.79854.584"; exon_number "26";
chr17	StringTie	exon	75620246	75620357	1000	+	.	gene_id "MSTRG.79854"; transcript_id "MSTRG.79854.584"; exon_number "27";
chr17	StringTie	exon	75620467	75621176	1000	+	.	gene_id "MSTRG.79854"; transcript_id "MSTRG.79854.584"; exon_number "28";
chr17	StringTie	exon	75621345	75621408	1000	+	.	gene_id "MSTRG.79854"; transcript_id "MSTRG.79854.584"; exon_number "29";
chr17	StringTie	exon	75621501	75621570	1000	+	.	gene_id "MSTRG.79854"; transcript_id "MSTRG.79854.584"; exon_number "30";
chr17	StringTie	exon	75622004	75622080	1000	+	.	gene_id "MSTRG.79854"; transcript_id "MSTRG.79854.584"; exon_number "31";
chr17	StringTie	exon	75623781	75623854	1000	+	.	gene_id "MSTRG.79854"; transcript_id "MSTRG.79854.584"; exon_number "32";
chr17	StringTie	exon	75623949	75624064	1000	+	.	gene_id "MSTRG.79854"; transcript_id "MSTRG.79854.584"; exon_number "33";
chr17	StringTie	exon	75624175	75624269	1000	+	.	gene_id "MSTRG.79854"; transcript_id "MSTRG.79854.584"; exon_number "34";
chr17	StringTie	exon	75624370	75624447	1000	+	.	gene_id "MSTRG.79854"; transcript_id "MSTRG.79854.584"; exon_number "35";
chr17	StringTie	exon	75624543	75624639	1000	+	.	gene_id "MSTRG.79854"; transcript_id "MSTRG.79854.584"; exon_number "36";
chr17	StringTie	exon	75624771	75624916	1000	+	.	gene_id "MSTRG.79854"; transcript_id "MSTRG.79854.584"; exon_number "37";
chr17	StringTie	exon	75625123	75625238	1000	+	.	gene_id "MSTRG.79854"; transcript_id "MSTRG.79854.584"; exon_number "38";
chr17	StringTie	exon	75625527	75625660	1000	+	.	gene_id "MSTRG.79854"; transcript_id "MSTRG.79854.584"; exon_number "39";
chr17	StringTie	exon	75625844	75625977	1000	+	.	gene_id "MSTRG.79854"; transcript_id "MSTRG.79854.584"; exon_number "40";
chr17	StringTie	exon	75626088	75626228	1000	+	.	gene_id "MSTRG.79854"; transcript_id "MSTRG.79854.584"; exon_number "41";
chr17	StringTie	exon	75626407	75626845	1000	+	.	gene_id "MSTRG.79854"; transcript_id "MSTRG.79854.584"; exon_number "42";
chr17	StringTie	transcript	75603749	75625254	1000	+	.	gene_id "MSTRG.79854"; transcript_id "MSTRG.79854.585";
chr17	StringTie	exon	75603749	75605621	1000	+	.	gene_id "MSTRG.79854"; transcript_id "MSTRG.79854.585"; exon_number "1";
chr17	StringTie	exon	75605864	75606021	1000	+	.	gene_id "MSTRG.79854"; transcript_id "MSTRG.79854.585"; exon_number "2";
chr17	StringTie	exon	75606933	75610259	1000	+	.	gene_id "MSTRG.79854"; transcript_id "MSTRG.79854.585"; exon_number "3";
chr17	StringTie	exon	75610900	75610959	1000	+	.	gene_id "MSTRG.79854"; transcript_id "MSTRG.79854.585"; exon_number "4";
chr17	StringTie	exon	75611601	75611658	1000	+	.	gene_id "MSTRG.79854"; transcript_id "MSTRG.79854.585"; exon_number "5";
chr17	StringTie	exon	75611886	75612016	1000	+	.	gene_id "MSTRG.79854"; transcript_id "MSTRG.79854.585"; exon_number "6";
chr17	StringTie	exon	75612798	75612893	1000	+	.	gene_id "MSTRG.79854"; transcript_id "MSTRG.79854.585"; exon_number "7";
chr17	StringTie	exon	75613049	75613209	1000	+	.	gene_id "MSTRG.79854"; transcript_id "MSTRG.79854.585"; exon_number "8";
chr17	StringTie	exon	75613293	75613471	1000	+	.	gene_id "MSTRG.79854"; transcript_id "MSTRG.79854.585"; exon_number "9";
chr17	StringTie	exon	75613705	75613777	1000	+	.	gene_id "MSTRG.79854"; transcript_id "MSTRG.79854.585"; exon_number "10";
chr17	StringTie	exon	75614199	75614360	1000	+	.	gene_id "MSTRG.79854"; transcript_id "MSTRG.79854.585"; exon_number "11";
chr17	StringTie	exon	75614583	75614683	1000	+	.	gene_id "MSTRG.79854"; transcript_id "MSTRG.79854.585"; exon_number "12";
chr17	StringTie	exon	75614773	75614849	1000	+	.	gene_id "MSTRG.79854"; transcript_id "MSTRG.79854.585"; exon_number "13";
chr17	StringTie	exon	75614961	75615042	1000	+	.	gene_id "MSTRG.79854"; transcript_id "MSTRG.79854.585"; exon_number "14";
chr17	StringTie	exon	75615240	75615338	1000	+	.	gene_id "MSTRG.79854"; transcript_id "MSTRG.79854.585"; exon_number "15";
chr17	StringTie	exon	75615503	75615600	1000	+	.	gene_id "MSTRG.79854"; transcript_id "MSTRG.79854.585"; exon_number "16";
chr17	StringTie	exon	75615693	75615884	1000	+	.	gene_id "MSTRG.79854"; transcript_id "MSTRG.79854.585"; exon_number "17";
chr17	StringTie	exon	75616069	75616147	1000	+	.	gene_id "MSTRG.79854"; transcript_id "MSTRG.79854.585"; exon_number "18";
chr17	StringTie	exon	75616312	75616446	1000	+	.	gene_id "MSTRG.79854"; transcript_id "MSTRG.79854.585"; exon_number "19";
chr17	StringTie	exon	75616524	75616785	1000	+	.	gene_id "MSTRG.79854"; transcript_id "MSTRG.79854.585"; exon_number "20";
chr17	StringTie	exon	75616874	75616961	1000	+	.	gene_id "MSTRG.79854"; transcript_id "MSTRG.79854.585"; exon_number "21";
chr17	StringTie	exon	75617085	75617304	1000	+	.	gene_id "MSTRG.79854"; transcript_id "MSTRG.79854.585"; exon_number "22";
chr17	StringTie	exon	75617810	75617922	1000	+	.	gene_id "MSTRG.79854"; transcript_id "MSTRG.79854.585"; exon_number "23";
chr17	StringTie	exon	75618126	75618185	1000	+	.	gene_id "MSTRG.79854"; transcript_id "MSTRG.79854.585"; exon_number "24";
chr17	StringTie	exon	75619143	75619218	1000	+	.	gene_id "MSTRG.79854"; transcript_id "MSTRG.79854.585"; exon_number "25";
chr17	StringTie	exon	75619358	75619476	1000	+	.	gene_id "MSTRG.79854"; transcript_id "MSTRG.79854.585"; exon_number "26";
chr17	StringTie	exon	75619681	75619799	1000	+	.	gene_id "MSTRG.79854"; transcript_id "MSTRG.79854.585"; exon_number "27";
chr17	StringTie	exon	75619879	75620020	1000	+	.	gene_id "MSTRG.79854"; transcript_id "MSTRG.79854.585"; exon_number "28";
chr17	StringTie	exon	75620246	75620357	1000	+	.	gene_id "MSTRG.79854"; transcript_id "MSTRG.79854.585"; exon_number "29";
chr17	StringTie	exon	75620467	75621176	1000	+	.	gene_id "MSTRG.79854"; transcript_id "MSTRG.79854.585"; exon_number "30";
chr17	StringTie	exon	75621345	75621408	1000	+	.	gene_id "MSTRG.79854"; transcript_id "MSTRG.79854.585"; exon_number "31";
chr17	StringTie	exon	75621501	75621570	1000	+	.	gene_id "MSTRG.79854"; transcript_id "MSTRG.79854.585"; exon_number "32";
chr17	StringTie	exon	75622004	75622080	1000	+	.	gene_id "MSTRG.79854"; transcript_id "MSTRG.79854.585"; exon_number "33";
chr17	StringTie	exon	75623781	75623854	1000	+	.	gene_id "MSTRG.79854"; transcript_id "MSTRG.79854.585"; exon_number "34";
chr17	StringTie	exon	75623949	75624064	1000	+	.	gene_id "MSTRG.79854"; transcript_id "MSTRG.79854.585"; exon_number "35";
chr17	StringTie	exon	75624175	75624269	1000	+	.	gene_id "MSTRG.79854"; transcript_id "MSTRG.79854.585"; exon_number "36";
chr17	StringTie	exon	75624370	75624447	1000	+	.	gene_id "MSTRG.79854"; transcript_id "MSTRG.79854.585"; exon_number "37";
chr17	StringTie	exon	75624543	75624639	1000	+	.	gene_id "MSTRG.79854"; transcript_id "MSTRG.79854.585"; exon_number "38";
chr17	StringTie	exon	75624814	75624916	1000	+	.	gene_id "MSTRG.79854"; transcript_id "MSTRG.79854.585"; exon_number "39";
chr17	StringTie	exon	75625123	75625254	1000	+	.	gene_id "MSTRG.79854"; transcript_id "MSTRG.79854.585"; exon_number "40";
chr17	StringTie	transcript	75604445	75626845	1000	+	.	gene_id "MSTRG.79854"; transcript_id "MSTRG.79854.586";
chr17	StringTie	exon	75604445	75605621	1000	+	.	gene_id "MSTRG.79854"; transcript_id "MSTRG.79854.586"; exon_number "1";
chr17	StringTie	exon	75605864	75606021	1000	+	.	gene_id "MSTRG.79854"; transcript_id "MSTRG.79854.586"; exon_number "2";
chr17	StringTie	exon	75606933	75607213	1000	+	.	gene_id "MSTRG.79854"; transcript_id "MSTRG.79854.586"; exon_number "3";
chr17	StringTie	exon	75610166	75610259	1000	+	.	gene_id "MSTRG.79854"; transcript_id "MSTRG.79854.586"; exon_number "4";
chr17	StringTie	exon	75610900	75610959	1000	+	.	gene_id "MSTRG.79854"; transcript_id "MSTRG.79854.586"; exon_number "5";
chr17	StringTie	exon	75611601	75611658	1000	+	.	gene_id "MSTRG.79854"; transcript_id "MSTRG.79854.586"; exon_number "6";
chr17	StringTie	exon	75611886	75612016	1000	+	.	gene_id "MSTRG.79854"; transcript_id "MSTRG.79854.586"; exon_number "7";
chr17	StringTie	exon	75612798	75612893	1000	+	.	gene_id "MSTRG.79854"; transcript_id "MSTRG.79854.586"; exon_number "8";
chr17	StringTie	exon	75612974	75613209	1000	+	.	gene_id "MSTRG.79854"; transcript_id "MSTRG.79854.586"; exon_number "9";
chr17	StringTie	exon	75613293	75613471	1000	+	.	gene_id "MSTRG.79854"; transcript_id "MSTRG.79854.586"; exon_number "10";
chr17	StringTie	exon	75613705	75613777	1000	+	.	gene_id "MSTRG.79854"; transcript_id "MSTRG.79854.586"; exon_number "11";
chr17	StringTie	exon	75614199	75614360	1000	+	.	gene_id "MSTRG.79854"; transcript_id "MSTRG.79854.586"; exon_number "12";
chr17	StringTie	exon	75614583	75614683	1000	+	.	gene_id "MSTRG.79854"; transcript_id "MSTRG.79854.586"; exon_number "13";
chr17	StringTie	exon	75614773	75614849	1000	+	.	gene_id "MSTRG.79854"; transcript_id "MSTRG.79854.586"; exon_number "14";
chr17	StringTie	exon	75614961	75615042	1000	+	.	gene_id "MSTRG.79854"; transcript_id "MSTRG.79854.586"; exon_number "15";
chr17	StringTie	exon	75615240	75615338	1000	+	.	gene_id "MSTRG.79854"; transcript_id "MSTRG.79854.586"; exon_number "16";
chr17	StringTie	exon	75615503	75615600	1000	+	.	gene_id "MSTRG.79854"; transcript_id "MSTRG.79854.586"; exon_number "17";
chr17	StringTie	exon	75615693	75615884	1000	+	.	gene_id "MSTRG.79854"; transcript_id "MSTRG.79854.586"; exon_number "18";
chr17	StringTie	exon	75616069	75616147	1000	+	.	gene_id "MSTRG.79854"; transcript_id "MSTRG.79854.586"; exon_number "19";
chr17	StringTie	exon	75616312	75616446	1000	+	.	gene_id "MSTRG.79854"; transcript_id "MSTRG.79854.586"; exon_number "20";
chr17	StringTie	exon	75616524	75616785	1000	+	.	gene_id "MSTRG.79854"; transcript_id "MSTRG.79854.586"; exon_number "21";
chr17	StringTie	exon	75616874	75616961	1000	+	.	gene_id "MSTRG.79854"; transcript_id "MSTRG.79854.586"; exon_number "22";
chr17	StringTie	exon	75617085	75617304	1000	+	.	gene_id "MSTRG.79854"; transcript_id "MSTRG.79854.586"; exon_number "23";
chr17	StringTie	exon	75617810	75617922	1000	+	.	gene_id "MSTRG.79854"; transcript_id "MSTRG.79854.586"; exon_number "24";
chr17	StringTie	exon	75618126	75618185	1000	+	.	gene_id "MSTRG.79854"; transcript_id "MSTRG.79854.586"; exon_number "25";
chr17	StringTie	exon	75619143	75619218	1000	+	.	gene_id "MSTRG.79854"; transcript_id "MSTRG.79854.586"; exon_number "26";
chr17	StringTie	exon	75619358	75619476	1000	+	.	gene_id "MSTRG.79854"; transcript_id "MSTRG.79854.586"; exon_number "27";
chr17	StringTie	exon	75619681	75619799	1000	+	.	gene_id "MSTRG.79854"; transcript_id "MSTRG.79854.586"; exon_number "28";
chr17	StringTie	exon	75619879	75620020	1000	+	.	gene_id "MSTRG.79854"; transcript_id "MSTRG.79854.586"; exon_number "29";
chr17	StringTie	exon	75620246	75620357	1000	+	.	gene_id "MSTRG.79854"; transcript_id "MSTRG.79854.586"; exon_number "30";
chr17	StringTie	exon	75620467	75620636	1000	+	.	gene_id "MSTRG.79854"; transcript_id "MSTRG.79854.586"; exon_number "31";
chr17	StringTie	exon	75621055	75621176	1000	+	.	gene_id "MSTRG.79854"; transcript_id "MSTRG.79854.586"; exon_number "32";
chr17	StringTie	exon	75621345	75621408	1000	+	.	gene_id "MSTRG.79854"; transcript_id "MSTRG.79854.586"; exon_number "33";
chr17	StringTie	exon	75621501	75621570	1000	+	.	gene_id "MSTRG.79854"; transcript_id "MSTRG.79854.586"; exon_number "34";
chr17	StringTie	exon	75622004	75622080	1000	+	.	gene_id "MSTRG.79854"; transcript_id "MSTRG.79854.586"; exon_number "35";
chr17	StringTie	exon	75623781	75623854	1000	+	.	gene_id "MSTRG.79854"; transcript_id "MSTRG.79854.586"; exon_number "36";
chr17	StringTie	exon	75623949	75624064	1000	+	.	gene_id "MSTRG.79854"; transcript_id "MSTRG.79854.586"; exon_number "37";
chr17	StringTie	exon	75624175	75624269	1000	+	.	gene_id "MSTRG.79854"; transcript_id "MSTRG.79854.586"; exon_number "38";
chr17	StringTie	exon	75624370	75624447	1000	+	.	gene_id "MSTRG.79854"; transcript_id "MSTRG.79854.586"; exon_number "39";
chr17	StringTie	exon	75624543	75624639	1000	+	.	gene_id "MSTRG.79854"; transcript_id "MSTRG.79854.586"; exon_number "40";
chr17	StringTie	exon	75624771	75624916	1000	+	.	gene_id "MSTRG.79854"; transcript_id "MSTRG.79854.586"; exon_number "41";
chr17	StringTie	exon	75625123	75625238	1000	+	.	gene_id "MSTRG.79854"; transcript_id "MSTRG.79854.586"; exon_number "42";
chr17	StringTie	exon	75625527	75625660	1000	+	.	gene_id "MSTRG.79854"; transcript_id "MSTRG.79854.586"; exon_number "43";
chr17	StringTie	exon	75625844	75625977	1000	+	.	gene_id "MSTRG.79854"; transcript_id "MSTRG.79854.586"; exon_number "44";
chr17	StringTie	exon	75626088	75626228	1000	+	.	gene_id "MSTRG.79854"; transcript_id "MSTRG.79854.586"; exon_number "45";
chr17	StringTie	exon	75626407	75626845	1000	+	.	gene_id "MSTRG.79854"; transcript_id "MSTRG.79854.586"; exon_number "46";
chr17	StringTie	transcript	75604564	75616960	1000	+	.	gene_id "MSTRG.79854"; transcript_id "MSTRG.79854.587";
chr17	StringTie	exon	75604564	75605621	1000	+	.	gene_id "MSTRG.79854"; transcript_id "MSTRG.79854.587"; exon_number "1";
chr17	StringTie	exon	75605864	75606021	1000	+	.	gene_id "MSTRG.79854"; transcript_id "MSTRG.79854.587"; exon_number "2";
chr17	StringTie	exon	75606933	75607216	1000	+	.	gene_id "MSTRG.79854"; transcript_id "MSTRG.79854.587"; exon_number "3";
chr17	StringTie	exon	75610166	75610259	1000	+	.	gene_id "MSTRG.79854"; transcript_id "MSTRG.79854.587"; exon_number "4";
chr17	StringTie	exon	75610900	75610959	1000	+	.	gene_id "MSTRG.79854"; transcript_id "MSTRG.79854.587"; exon_number "5";
chr17	StringTie	exon	75611601	75611658	1000	+	.	gene_id "MSTRG.79854"; transcript_id "MSTRG.79854.587"; exon_number "6";
chr17	StringTie	exon	75611886	75612016	1000	+	.	gene_id "MSTRG.79854"; transcript_id "MSTRG.79854.587"; exon_number "7";
chr17	StringTie	exon	75612798	75612893	1000	+	.	gene_id "MSTRG.79854"; transcript_id "MSTRG.79854.587"; exon_number "8";
chr17	StringTie	exon	75612974	75613209	1000	+	.	gene_id "MSTRG.79854"; transcript_id "MSTRG.79854.587"; exon_number "9";
chr17	StringTie	exon	75613293	75613471	1000	+	.	gene_id "MSTRG.79854"; transcript_id "MSTRG.79854.587"; exon_number "10";
chr17	StringTie	exon	75613705	75613777	1000	+	.	gene_id "MSTRG.79854"; transcript_id "MSTRG.79854.587"; exon_number "11";
chr17	StringTie	exon	75613981	75614033	1000	+	.	gene_id "MSTRG.79854"; transcript_id "MSTRG.79854.587"; exon_number "12";
chr17	StringTie	exon	75614199	75614360	1000	+	.	gene_id "MSTRG.79854"; transcript_id "MSTRG.79854.587"; exon_number "13";
chr17	StringTie	exon	75614583	75614683	1000	+	.	gene_id "MSTRG.79854"; transcript_id "MSTRG.79854.587"; exon_number "14";
chr17	StringTie	exon	75614773	75614849	1000	+	.	gene_id "MSTRG.79854"; transcript_id "MSTRG.79854.587"; exon_number "15";
chr17	StringTie	exon	75614961	75615042	1000	+	.	gene_id "MSTRG.79854"; transcript_id "MSTRG.79854.587"; exon_number "16";
chr17	StringTie	exon	75615240	75615338	1000	+	.	gene_id "MSTRG.79854"; transcript_id "MSTRG.79854.587"; exon_number "17";
chr17	StringTie	exon	75615523	75615600	1000	+	.	gene_id "MSTRG.79854"; transcript_id "MSTRG.79854.587"; exon_number "18";
chr17	StringTie	exon	75615693	75615884	1000	+	.	gene_id "MSTRG.79854"; transcript_id "MSTRG.79854.587"; exon_number "19";
chr17	StringTie	exon	75616069	75616147	1000	+	.	gene_id "MSTRG.79854"; transcript_id "MSTRG.79854.587"; exon_number "20";
chr17	StringTie	exon	75616312	75616446	1000	+	.	gene_id "MSTRG.79854"; transcript_id "MSTRG.79854.587"; exon_number "21";
chr17	StringTie	exon	75616524	75616785	1000	+	.	gene_id "MSTRG.79854"; transcript_id "MSTRG.79854.587"; exon_number "22";
chr17	StringTie	exon	75616874	75616960	1000	+	.	gene_id "MSTRG.79854"; transcript_id "MSTRG.79854.587"; exon_number "23";
chr17	StringTie	transcript	75604597	75626848	1000	+	.	gene_id "MSTRG.79854"; transcript_id "MSTRG.79854.588";
chr17	StringTie	exon	75604597	75605621	1000	+	.	gene_id "MSTRG.79854"; transcript_id "MSTRG.79854.588"; exon_number "1";
chr17	StringTie	exon	75605864	75607216	1000	+	.	gene_id "MSTRG.79854"; transcript_id "MSTRG.79854.588"; exon_number "2";
chr17	StringTie	exon	75610166	75610259	1000	+	.	gene_id "MSTRG.79854"; transcript_id "MSTRG.79854.588"; exon_number "3";
chr17	StringTie	exon	75610900	75610959	1000	+	.	gene_id "MSTRG.79854"; transcript_id "MSTRG.79854.588"; exon_number "4";
chr17	StringTie	exon	75611601	75611658	1000	+	.	gene_id "MSTRG.79854"; transcript_id "MSTRG.79854.588"; exon_number "5";
chr17	StringTie	exon	75611886	75612016	1000	+	.	gene_id "MSTRG.79854"; transcript_id "MSTRG.79854.588"; exon_number "6";
chr17	StringTie	exon	75612798	75612893	1000	+	.	gene_id "MSTRG.79854"; transcript_id "MSTRG.79854.588"; exon_number "7";
chr17	StringTie	exon	75612974	75613209	1000	+	.	gene_id "MSTRG.79854"; transcript_id "MSTRG.79854.588"; exon_number "8";
chr17	StringTie	exon	75613293	75613471	1000	+	.	gene_id "MSTRG.79854"; transcript_id "MSTRG.79854.588"; exon_number "9";
chr17	StringTie	exon	75613705	75613777	1000	+	.	gene_id "MSTRG.79854"; transcript_id "MSTRG.79854.588"; exon_number "10";
chr17	StringTie	exon	75613981	75614033	1000	+	.	gene_id "MSTRG.79854"; transcript_id "MSTRG.79854.588"; exon_number "11";
chr17	StringTie	exon	75614199	75614360	1000	+	.	gene_id "MSTRG.79854"; transcript_id "MSTRG.79854.588"; exon_number "12";
chr17	StringTie	exon	75614583	75614683	1000	+	.	gene_id "MSTRG.79854"; transcript_id "MSTRG.79854.588"; exon_number "13";
chr17	StringTie	exon	75614773	75614849	1000	+	.	gene_id "MSTRG.79854"; transcript_id "MSTRG.79854.588"; exon_number "14";
chr17	StringTie	exon	75614961	75615042	1000	+	.	gene_id "MSTRG.79854"; transcript_id "MSTRG.79854.588"; exon_number "15";
chr17	StringTie	exon	75615240	75615338	1000	+	.	gene_id "MSTRG.79854"; transcript_id "MSTRG.79854.588"; exon_number "16";
chr17	StringTie	exon	75615503	75615600	1000	+	.	gene_id "MSTRG.79854"; transcript_id "MSTRG.79854.588"; exon_number "17";
chr17	StringTie	exon	75615693	75615884	1000	+	.	gene_id "MSTRG.79854"; transcript_id "MSTRG.79854.588"; exon_number "18";
chr17	StringTie	exon	75616069	75616147	1000	+	.	gene_id "MSTRG.79854"; transcript_id "MSTRG.79854.588"; exon_number "19";
chr17	StringTie	exon	75616312	75616446	1000	+	.	gene_id "MSTRG.79854"; transcript_id "MSTRG.79854.588"; exon_number "20";
chr17	StringTie	exon	75616524	75616785	1000	+	.	gene_id "MSTRG.79854"; transcript_id "MSTRG.79854.588"; exon_number "21";
chr17	StringTie	exon	75616874	75616961	1000	+	.	gene_id "MSTRG.79854"; transcript_id "MSTRG.79854.588"; exon_number "22";
chr17	StringTie	exon	75617085	75617304	1000	+	.	gene_id "MSTRG.79854"; transcript_id "MSTRG.79854.588"; exon_number "23";
chr17	StringTie	exon	75617810	75617922	1000	+	.	gene_id "MSTRG.79854"; transcript_id "MSTRG.79854.588"; exon_number "24";
chr17	StringTie	exon	75618126	75618185	1000	+	.	gene_id "MSTRG.79854"; transcript_id "MSTRG.79854.588"; exon_number "25";
chr17	StringTie	exon	75619143	75619218	1000	+	.	gene_id "MSTRG.79854"; transcript_id "MSTRG.79854.588"; exon_number "26";
chr17	StringTie	exon	75619358	75619476	1000	+	.	gene_id "MSTRG.79854"; transcript_id "MSTRG.79854.588"; exon_number "27";
chr17	StringTie	exon	75619681	75619799	1000	+	.	gene_id "MSTRG.79854"; transcript_id "MSTRG.79854.588"; exon_number "28";
chr17	StringTie	exon	75619879	75620020	1000	+	.	gene_id "MSTRG.79854"; transcript_id "MSTRG.79854.588"; exon_number "29";
chr17	StringTie	exon	75620246	75620357	1000	+	.	gene_id "MSTRG.79854"; transcript_id "MSTRG.79854.588"; exon_number "30";
chr17	StringTie	exon	75620467	75621176	1000	+	.	gene_id "MSTRG.79854"; transcript_id "MSTRG.79854.588"; exon_number "31";
chr17	StringTie	exon	75621345	75621408	1000	+	.	gene_id "MSTRG.79854"; transcript_id "MSTRG.79854.588"; exon_number "32";
chr17	StringTie	exon	75621501	75621570	1000	+	.	gene_id "MSTRG.79854"; transcript_id "MSTRG.79854.588"; exon_number "33";
chr17	StringTie	exon	75622004	75622080	1000	+	.	gene_id "MSTRG.79854"; transcript_id "MSTRG.79854.588"; exon_number "34";
chr17	StringTie	exon	75623781	75623854	1000	+	.	gene_id "MSTRG.79854"; transcript_id "MSTRG.79854.588"; exon_number "35";
chr17	StringTie	exon	75623949	75624064	1000	+	.	gene_id "MSTRG.79854"; transcript_id "MSTRG.79854.588"; exon_number "36";
chr17	StringTie	exon	75624175	75624249	1000	+	.	gene_id "MSTRG.79854"; transcript_id "MSTRG.79854.588"; exon_number "37";
chr17	StringTie	exon	75624370	75624447	1000	+	.	gene_id "MSTRG.79854"; transcript_id "MSTRG.79854.588"; exon_number "38";
chr17	StringTie	exon	75624543	75624639	1000	+	.	gene_id "MSTRG.79854"; transcript_id "MSTRG.79854.588"; exon_number "39";
chr17	StringTie	exon	75624771	75624916	1000	+	.	gene_id "MSTRG.79854"; transcript_id "MSTRG.79854.588"; exon_number "40";
chr17	StringTie	exon	75625123	75625238	1000	+	.	gene_id "MSTRG.79854"; transcript_id "MSTRG.79854.588"; exon_number "41";
chr17	StringTie	exon	75625531	75625660	1000	+	.	gene_id "MSTRG.79854"; transcript_id "MSTRG.79854.588"; exon_number "42";
chr17	StringTie	exon	75625844	75625977	1000	+	.	gene_id "MSTRG.79854"; transcript_id "MSTRG.79854.588"; exon_number "43";
chr17	StringTie	exon	75626088	75626228	1000	+	.	gene_id "MSTRG.79854"; transcript_id "MSTRG.79854.588"; exon_number "44";
chr17	StringTie	exon	75626407	75626848	1000	+	.	gene_id "MSTRG.79854"; transcript_id "MSTRG.79854.588"; exon_number "45";
chr17	StringTie	transcript	75605301	75626845	1000	+	.	gene_id "MSTRG.79854"; transcript_id "MSTRG.79854.589";
chr17	StringTie	exon	75605301	75605621	1000	+	.	gene_id "MSTRG.79854"; transcript_id "MSTRG.79854.589"; exon_number "1";
chr17	StringTie	exon	75605864	75606021	1000	+	.	gene_id "MSTRG.79854"; transcript_id "MSTRG.79854.589"; exon_number "2";
chr17	StringTie	exon	75610166	75610259	1000	+	.	gene_id "MSTRG.79854"; transcript_id "MSTRG.79854.589"; exon_number "3";
chr17	StringTie	exon	75610900	75610959	1000	+	.	gene_id "MSTRG.79854"; transcript_id "MSTRG.79854.589"; exon_number "4";
chr17	StringTie	exon	75611604	75611658	1000	+	.	gene_id "MSTRG.79854"; transcript_id "MSTRG.79854.589"; exon_number "5";
chr17	StringTie	exon	75611886	75612016	1000	+	.	gene_id "MSTRG.79854"; transcript_id "MSTRG.79854.589"; exon_number "6";
chr17	StringTie	exon	75612798	75612893	1000	+	.	gene_id "MSTRG.79854"; transcript_id "MSTRG.79854.589"; exon_number "7";
chr17	StringTie	exon	75612974	75613209	1000	+	.	gene_id "MSTRG.79854"; transcript_id "MSTRG.79854.589"; exon_number "8";
chr17	StringTie	exon	75613293	75613471	1000	+	.	gene_id "MSTRG.79854"; transcript_id "MSTRG.79854.589"; exon_number "9";
chr17	StringTie	exon	75613705	75613777	1000	+	.	gene_id "MSTRG.79854"; transcript_id "MSTRG.79854.589"; exon_number "10";
chr17	StringTie	exon	75614199	75614360	1000	+	.	gene_id "MSTRG.79854"; transcript_id "MSTRG.79854.589"; exon_number "11";
chr17	StringTie	exon	75614583	75614683	1000	+	.	gene_id "MSTRG.79854"; transcript_id "MSTRG.79854.589"; exon_number "12";
chr17	StringTie	exon	75614773	75614849	1000	+	.	gene_id "MSTRG.79854"; transcript_id "MSTRG.79854.589"; exon_number "13";
chr17	StringTie	exon	75614961	75615042	1000	+	.	gene_id "MSTRG.79854"; transcript_id "MSTRG.79854.589"; exon_number "14";
chr17	StringTie	exon	75615240	75615338	1000	+	.	gene_id "MSTRG.79854"; transcript_id "MSTRG.79854.589"; exon_number "15";
chr17	StringTie	exon	75615503	75615600	1000	+	.	gene_id "MSTRG.79854"; transcript_id "MSTRG.79854.589"; exon_number "16";
chr17	StringTie	exon	75615693	75615884	1000	+	.	gene_id "MSTRG.79854"; transcript_id "MSTRG.79854.589"; exon_number "17";
chr17	StringTie	exon	75616069	75616147	1000	+	.	gene_id "MSTRG.79854"; transcript_id "MSTRG.79854.589"; exon_number "18";
chr17	StringTie	exon	75616312	75616446	1000	+	.	gene_id "MSTRG.79854"; transcript_id "MSTRG.79854.589"; exon_number "19";
chr17	StringTie	exon	75616524	75616785	1000	+	.	gene_id "MSTRG.79854"; transcript_id "MSTRG.79854.589"; exon_number "20";
chr17	StringTie	exon	75616874	75616961	1000	+	.	gene_id "MSTRG.79854"; transcript_id "MSTRG.79854.589"; exon_number "21";
chr17	StringTie	exon	75617085	75617304	1000	+	.	gene_id "MSTRG.79854"; transcript_id "MSTRG.79854.589"; exon_number "22";
chr17	StringTie	exon	75617810	75617922	1000	+	.	gene_id "MSTRG.79854"; transcript_id "MSTRG.79854.589"; exon_number "23";
chr17	StringTie	exon	75618126	75618185	1000	+	.	gene_id "MSTRG.79854"; transcript_id "MSTRG.79854.589"; exon_number "24";
chr17	StringTie	exon	75619143	75619218	1000	+	.	gene_id "MSTRG.79854"; transcript_id "MSTRG.79854.589"; exon_number "25";
chr17	StringTie	exon	75619358	75619476	1000	+	.	gene_id "MSTRG.79854"; transcript_id "MSTRG.79854.589"; exon_number "26";
chr17	StringTie	exon	75619681	75619799	1000	+	.	gene_id "MSTRG.79854"; transcript_id "MSTRG.79854.589"; exon_number "27";
chr17	StringTie	exon	75619879	75620020	1000	+	.	gene_id "MSTRG.79854"; transcript_id "MSTRG.79854.589"; exon_number "28";
chr17	StringTie	exon	75620246	75620357	1000	+	.	gene_id "MSTRG.79854"; transcript_id "MSTRG.79854.589"; exon_number "29";
chr17	StringTie	exon	75620467	75620636	1000	+	.	gene_id "MSTRG.79854"; transcript_id "MSTRG.79854.589"; exon_number "30";
chr17	StringTie	exon	75621031	75621176	1000	+	.	gene_id "MSTRG.79854"; transcript_id "MSTRG.79854.589"; exon_number "31";
chr17	StringTie	exon	75621345	75621408	1000	+	.	gene_id "MSTRG.79854"; transcript_id "MSTRG.79854.589"; exon_number "32";
chr17	StringTie	exon	75621501	75621570	1000	+	.	gene_id "MSTRG.79854"; transcript_id "MSTRG.79854.589"; exon_number "33";
chr17	StringTie	exon	75622004	75622080	1000	+	.	gene_id "MSTRG.79854"; transcript_id "MSTRG.79854.589"; exon_number "34";
chr17	StringTie	exon	75623781	75623854	1000	+	.	gene_id "MSTRG.79854"; transcript_id "MSTRG.79854.589"; exon_number "35";
chr17	StringTie	exon	75623949	75624064	1000	+	.	gene_id "MSTRG.79854"; transcript_id "MSTRG.79854.589"; exon_number "36";
chr17	StringTie	exon	75624175	75624249	1000	+	.	gene_id "MSTRG.79854"; transcript_id "MSTRG.79854.589"; exon_number "37";
chr17	StringTie	exon	75624370	75624447	1000	+	.	gene_id "MSTRG.79854"; transcript_id "MSTRG.79854.589"; exon_number "38";
chr17	StringTie	exon	75624543	75624639	1000	+	.	gene_id "MSTRG.79854"; transcript_id "MSTRG.79854.589"; exon_number "39";
chr17	StringTie	exon	75624771	75624916	1000	+	.	gene_id "MSTRG.79854"; transcript_id "MSTRG.79854.589"; exon_number "40";
chr17	StringTie	exon	75625123	75625238	1000	+	.	gene_id "MSTRG.79854"; transcript_id "MSTRG.79854.589"; exon_number "41";
chr17	StringTie	exon	75625531	75625660	1000	+	.	gene_id "MSTRG.79854"; transcript_id "MSTRG.79854.589"; exon_number "42";
chr17	StringTie	exon	75625844	75625977	1000	+	.	gene_id "MSTRG.79854"; transcript_id "MSTRG.79854.589"; exon_number "43";
chr17	StringTie	exon	75626088	75626228	1000	+	.	gene_id "MSTRG.79854"; transcript_id "MSTRG.79854.589"; exon_number "44";
chr17	StringTie	exon	75626407	75626845	1000	+	.	gene_id "MSTRG.79854"; transcript_id "MSTRG.79854.589"; exon_number "45";
chr17	StringTie	transcript	75587530	75626848	1000	+	.	gene_id "MSTRG.79854"; transcript_id "MSTRG.79854.59";
chr17	StringTie	exon	75587530	75591246	1000	+	.	gene_id "MSTRG.79854"; transcript_id "MSTRG.79854.59"; exon_number "1";
chr17	StringTie	exon	75591616	75591712	1000	+	.	gene_id "MSTRG.79854"; transcript_id "MSTRG.79854.59"; exon_number "2";
chr17	StringTie	exon	75591977	75592080	1000	+	.	gene_id "MSTRG.79854"; transcript_id "MSTRG.79854.59"; exon_number "3";
chr17	StringTie	exon	75592238	75592301	1000	+	.	gene_id "MSTRG.79854"; transcript_id "MSTRG.79854.59"; exon_number "4";
chr17	StringTie	exon	75592464	75592541	1000	+	.	gene_id "MSTRG.79854"; transcript_id "MSTRG.79854.59"; exon_number "5";
chr17	StringTie	exon	75592679	75592840	1000	+	.	gene_id "MSTRG.79854"; transcript_id "MSTRG.79854.59"; exon_number "6";
chr17	StringTie	exon	75594475	75594588	1000	+	.	gene_id "MSTRG.79854"; transcript_id "MSTRG.79854.59"; exon_number "7";
chr17	StringTie	exon	75594701	75594759	1000	+	.	gene_id "MSTRG.79854"; transcript_id "MSTRG.79854.59"; exon_number "8";
chr17	StringTie	exon	75594840	75596555	1000	+	.	gene_id "MSTRG.79854"; transcript_id "MSTRG.79854.59"; exon_number "9";
chr17	StringTie	exon	75596768	75596899	1000	+	.	gene_id "MSTRG.79854"; transcript_id "MSTRG.79854.59"; exon_number "10";
chr17	StringTie	exon	75601438	75601563	1000	+	.	gene_id "MSTRG.79854"; transcript_id "MSTRG.79854.59"; exon_number "11";
chr17	StringTie	exon	75602517	75602594	1000	+	.	gene_id "MSTRG.79854"; transcript_id "MSTRG.79854.59"; exon_number "12";
chr17	StringTie	exon	75602830	75602945	1000	+	.	gene_id "MSTRG.79854"; transcript_id "MSTRG.79854.59"; exon_number "13";
chr17	StringTie	exon	75603032	75603077	1000	+	.	gene_id "MSTRG.79854"; transcript_id "MSTRG.79854.59"; exon_number "14";
chr17	StringTie	exon	75603188	75603312	1000	+	.	gene_id "MSTRG.79854"; transcript_id "MSTRG.79854.59"; exon_number "15";
chr17	StringTie	exon	75605504	75605621	1000	+	.	gene_id "MSTRG.79854"; transcript_id "MSTRG.79854.59"; exon_number "16";
chr17	StringTie	exon	75605864	75606021	1000	+	.	gene_id "MSTRG.79854"; transcript_id "MSTRG.79854.59"; exon_number "17";
chr17	StringTie	exon	75606933	75607216	1000	+	.	gene_id "MSTRG.79854"; transcript_id "MSTRG.79854.59"; exon_number "18";
chr17	StringTie	exon	75610166	75610259	1000	+	.	gene_id "MSTRG.79854"; transcript_id "MSTRG.79854.59"; exon_number "19";
chr17	StringTie	exon	75610900	75610959	1000	+	.	gene_id "MSTRG.79854"; transcript_id "MSTRG.79854.59"; exon_number "20";
chr17	StringTie	exon	75611601	75611658	1000	+	.	gene_id "MSTRG.79854"; transcript_id "MSTRG.79854.59"; exon_number "21";
chr17	StringTie	exon	75611886	75612016	1000	+	.	gene_id "MSTRG.79854"; transcript_id "MSTRG.79854.59"; exon_number "22";
chr17	StringTie	exon	75612798	75612893	1000	+	.	gene_id "MSTRG.79854"; transcript_id "MSTRG.79854.59"; exon_number "23";
chr17	StringTie	exon	75612974	75613209	1000	+	.	gene_id "MSTRG.79854"; transcript_id "MSTRG.79854.59"; exon_number "24";
chr17	StringTie	exon	75613293	75613471	1000	+	.	gene_id "MSTRG.79854"; transcript_id "MSTRG.79854.59"; exon_number "25";
chr17	StringTie	exon	75613705	75613777	1000	+	.	gene_id "MSTRG.79854"; transcript_id "MSTRG.79854.59"; exon_number "26";
chr17	StringTie	exon	75614199	75614360	1000	+	.	gene_id "MSTRG.79854"; transcript_id "MSTRG.79854.59"; exon_number "27";
chr17	StringTie	exon	75614583	75614683	1000	+	.	gene_id "MSTRG.79854"; transcript_id "MSTRG.79854.59"; exon_number "28";
chr17	StringTie	exon	75614773	75614849	1000	+	.	gene_id "MSTRG.79854"; transcript_id "MSTRG.79854.59"; exon_number "29";
chr17	StringTie	exon	75614961	75615042	1000	+	.	gene_id "MSTRG.79854"; transcript_id "MSTRG.79854.59"; exon_number "30";
chr17	StringTie	exon	75615240	75615338	1000	+	.	gene_id "MSTRG.79854"; transcript_id "MSTRG.79854.59"; exon_number "31";
chr17	StringTie	exon	75615503	75615600	1000	+	.	gene_id "MSTRG.79854"; transcript_id "MSTRG.79854.59"; exon_number "32";
chr17	StringTie	exon	75615693	75615884	1000	+	.	gene_id "MSTRG.79854"; transcript_id "MSTRG.79854.59"; exon_number "33";
chr17	StringTie	exon	75616069	75616147	1000	+	.	gene_id "MSTRG.79854"; transcript_id "MSTRG.79854.59"; exon_number "34";
chr17	StringTie	exon	75616312	75616446	1000	+	.	gene_id "MSTRG.79854"; transcript_id "MSTRG.79854.59"; exon_number "35";
chr17	StringTie	exon	75616524	75616785	1000	+	.	gene_id "MSTRG.79854"; transcript_id "MSTRG.79854.59"; exon_number "36";
chr17	StringTie	exon	75616874	75616961	1000	+	.	gene_id "MSTRG.79854"; transcript_id "MSTRG.79854.59"; exon_number "37";
chr17	StringTie	exon	75617810	75617922	1000	+	.	gene_id "MSTRG.79854"; transcript_id "MSTRG.79854.59"; exon_number "38";
chr17	StringTie	exon	75618126	75618185	1000	+	.	gene_id "MSTRG.79854"; transcript_id "MSTRG.79854.59"; exon_number "39";
chr17	StringTie	exon	75619143	75619218	1000	+	.	gene_id "MSTRG.79854"; transcript_id "MSTRG.79854.59"; exon_number "40";
chr17	StringTie	exon	75619358	75619799	1000	+	.	gene_id "MSTRG.79854"; transcript_id "MSTRG.79854.59"; exon_number "41";
chr17	StringTie	exon	75619879	75620020	1000	+	.	gene_id "MSTRG.79854"; transcript_id "MSTRG.79854.59"; exon_number "42";
chr17	StringTie	exon	75620246	75620357	1000	+	.	gene_id "MSTRG.79854"; transcript_id "MSTRG.79854.59"; exon_number "43";
chr17	StringTie	exon	75620467	75620636	1000	+	.	gene_id "MSTRG.79854"; transcript_id "MSTRG.79854.59"; exon_number "44";
chr17	StringTie	exon	75621031	75621176	1000	+	.	gene_id "MSTRG.79854"; transcript_id "MSTRG.79854.59"; exon_number "45";
chr17	StringTie	exon	75621345	75621408	1000	+	.	gene_id "MSTRG.79854"; transcript_id "MSTRG.79854.59"; exon_number "46";
chr17	StringTie	exon	75621501	75621570	1000	+	.	gene_id "MSTRG.79854"; transcript_id "MSTRG.79854.59"; exon_number "47";
chr17	StringTie	exon	75622004	75622080	1000	+	.	gene_id "MSTRG.79854"; transcript_id "MSTRG.79854.59"; exon_number "48";
chr17	StringTie	exon	75623781	75623854	1000	+	.	gene_id "MSTRG.79854"; transcript_id "MSTRG.79854.59"; exon_number "49";
chr17	StringTie	exon	75623949	75624064	1000	+	.	gene_id "MSTRG.79854"; transcript_id "MSTRG.79854.59"; exon_number "50";
chr17	StringTie	exon	75624175	75624269	1000	+	.	gene_id "MSTRG.79854"; transcript_id "MSTRG.79854.59"; exon_number "51";
chr17	StringTie	exon	75624370	75624447	1000	+	.	gene_id "MSTRG.79854"; transcript_id "MSTRG.79854.59"; exon_number "52";
chr17	StringTie	exon	75624543	75624639	1000	+	.	gene_id "MSTRG.79854"; transcript_id "MSTRG.79854.59"; exon_number "53";
chr17	StringTie	exon	75624771	75624916	1000	+	.	gene_id "MSTRG.79854"; transcript_id "MSTRG.79854.59"; exon_number "54";
chr17	StringTie	exon	75625123	75625238	1000	+	.	gene_id "MSTRG.79854"; transcript_id "MSTRG.79854.59"; exon_number "55";
chr17	StringTie	exon	75625531	75625660	1000	+	.	gene_id "MSTRG.79854"; transcript_id "MSTRG.79854.59"; exon_number "56";
chr17	StringTie	exon	75625844	75626228	1000	+	.	gene_id "MSTRG.79854"; transcript_id "MSTRG.79854.59"; exon_number "57";
chr17	StringTie	exon	75626407	75626848	1000	+	.	gene_id "MSTRG.79854"; transcript_id "MSTRG.79854.59"; exon_number "58";
chr17	StringTie	transcript	75605311	75626849	1000	+	.	gene_id "MSTRG.79854"; transcript_id "MSTRG.79854.590";
chr17	StringTie	exon	75605311	75605621	1000	+	.	gene_id "MSTRG.79854"; transcript_id "MSTRG.79854.590"; exon_number "1";
chr17	StringTie	exon	75605864	75606021	1000	+	.	gene_id "MSTRG.79854"; transcript_id "MSTRG.79854.590"; exon_number "2";
chr17	StringTie	exon	75606933	75607003	1000	+	.	gene_id "MSTRG.79854"; transcript_id "MSTRG.79854.590"; exon_number "3";
chr17	StringTie	exon	75610166	75610259	1000	+	.	gene_id "MSTRG.79854"; transcript_id "MSTRG.79854.590"; exon_number "4";
chr17	StringTie	exon	75610900	75610959	1000	+	.	gene_id "MSTRG.79854"; transcript_id "MSTRG.79854.590"; exon_number "5";
chr17	StringTie	exon	75611601	75611658	1000	+	.	gene_id "MSTRG.79854"; transcript_id "MSTRG.79854.590"; exon_number "6";
chr17	StringTie	exon	75611886	75612016	1000	+	.	gene_id "MSTRG.79854"; transcript_id "MSTRG.79854.590"; exon_number "7";
chr17	StringTie	exon	75612798	75612893	1000	+	.	gene_id "MSTRG.79854"; transcript_id "MSTRG.79854.590"; exon_number "8";
chr17	StringTie	exon	75612974	75613209	1000	+	.	gene_id "MSTRG.79854"; transcript_id "MSTRG.79854.590"; exon_number "9";
chr17	StringTie	exon	75613293	75613471	1000	+	.	gene_id "MSTRG.79854"; transcript_id "MSTRG.79854.590"; exon_number "10";
chr17	StringTie	exon	75613705	75613777	1000	+	.	gene_id "MSTRG.79854"; transcript_id "MSTRG.79854.590"; exon_number "11";
chr17	StringTie	exon	75613981	75614033	1000	+	.	gene_id "MSTRG.79854"; transcript_id "MSTRG.79854.590"; exon_number "12";
chr17	StringTie	exon	75614199	75614360	1000	+	.	gene_id "MSTRG.79854"; transcript_id "MSTRG.79854.590"; exon_number "13";
chr17	StringTie	exon	75614583	75614683	1000	+	.	gene_id "MSTRG.79854"; transcript_id "MSTRG.79854.590"; exon_number "14";
chr17	StringTie	exon	75614773	75614849	1000	+	.	gene_id "MSTRG.79854"; transcript_id "MSTRG.79854.590"; exon_number "15";
chr17	StringTie	exon	75614961	75615042	1000	+	.	gene_id "MSTRG.79854"; transcript_id "MSTRG.79854.590"; exon_number "16";
chr17	StringTie	exon	75615240	75615338	1000	+	.	gene_id "MSTRG.79854"; transcript_id "MSTRG.79854.590"; exon_number "17";
chr17	StringTie	exon	75615503	75615600	1000	+	.	gene_id "MSTRG.79854"; transcript_id "MSTRG.79854.590"; exon_number "18";
chr17	StringTie	exon	75615693	75615884	1000	+	.	gene_id "MSTRG.79854"; transcript_id "MSTRG.79854.590"; exon_number "19";
chr17	StringTie	exon	75616069	75616147	1000	+	.	gene_id "MSTRG.79854"; transcript_id "MSTRG.79854.590"; exon_number "20";
chr17	StringTie	exon	75616312	75616446	1000	+	.	gene_id "MSTRG.79854"; transcript_id "MSTRG.79854.590"; exon_number "21";
chr17	StringTie	exon	75616524	75616785	1000	+	.	gene_id "MSTRG.79854"; transcript_id "MSTRG.79854.590"; exon_number "22";
chr17	StringTie	exon	75616874	75616961	1000	+	.	gene_id "MSTRG.79854"; transcript_id "MSTRG.79854.590"; exon_number "23";
chr17	StringTie	exon	75617085	75617304	1000	+	.	gene_id "MSTRG.79854"; transcript_id "MSTRG.79854.590"; exon_number "24";
chr17	StringTie	exon	75617810	75617922	1000	+	.	gene_id "MSTRG.79854"; transcript_id "MSTRG.79854.590"; exon_number "25";
chr17	StringTie	exon	75618126	75618185	1000	+	.	gene_id "MSTRG.79854"; transcript_id "MSTRG.79854.590"; exon_number "26";
chr17	StringTie	exon	75619143	75619218	1000	+	.	gene_id "MSTRG.79854"; transcript_id "MSTRG.79854.590"; exon_number "27";
chr17	StringTie	exon	75619358	75619476	1000	+	.	gene_id "MSTRG.79854"; transcript_id "MSTRG.79854.590"; exon_number "28";
chr17	StringTie	exon	75619681	75619799	1000	+	.	gene_id "MSTRG.79854"; transcript_id "MSTRG.79854.590"; exon_number "29";
chr17	StringTie	exon	75619879	75620020	1000	+	.	gene_id "MSTRG.79854"; transcript_id "MSTRG.79854.590"; exon_number "30";
chr17	StringTie	exon	75620246	75620357	1000	+	.	gene_id "MSTRG.79854"; transcript_id "MSTRG.79854.590"; exon_number "31";
chr17	StringTie	exon	75620467	75621176	1000	+	.	gene_id "MSTRG.79854"; transcript_id "MSTRG.79854.590"; exon_number "32";
chr17	StringTie	exon	75621345	75621408	1000	+	.	gene_id "MSTRG.79854"; transcript_id "MSTRG.79854.590"; exon_number "33";
chr17	StringTie	exon	75621501	75621570	1000	+	.	gene_id "MSTRG.79854"; transcript_id "MSTRG.79854.590"; exon_number "34";
chr17	StringTie	exon	75622004	75622080	1000	+	.	gene_id "MSTRG.79854"; transcript_id "MSTRG.79854.590"; exon_number "35";
chr17	StringTie	exon	75623781	75623854	1000	+	.	gene_id "MSTRG.79854"; transcript_id "MSTRG.79854.590"; exon_number "36";
chr17	StringTie	exon	75623949	75624064	1000	+	.	gene_id "MSTRG.79854"; transcript_id "MSTRG.79854.590"; exon_number "37";
chr17	StringTie	exon	75624175	75624269	1000	+	.	gene_id "MSTRG.79854"; transcript_id "MSTRG.79854.590"; exon_number "38";
chr17	StringTie	exon	75624370	75624447	1000	+	.	gene_id "MSTRG.79854"; transcript_id "MSTRG.79854.590"; exon_number "39";
chr17	StringTie	exon	75624543	75624639	1000	+	.	gene_id "MSTRG.79854"; transcript_id "MSTRG.79854.590"; exon_number "40";
chr17	StringTie	exon	75624771	75624916	1000	+	.	gene_id "MSTRG.79854"; transcript_id "MSTRG.79854.590"; exon_number "41";
chr17	StringTie	exon	75625123	75625238	1000	+	.	gene_id "MSTRG.79854"; transcript_id "MSTRG.79854.590"; exon_number "42";
chr17	StringTie	exon	75625531	75625660	1000	+	.	gene_id "MSTRG.79854"; transcript_id "MSTRG.79854.590"; exon_number "43";
chr17	StringTie	exon	75625844	75625977	1000	+	.	gene_id "MSTRG.79854"; transcript_id "MSTRG.79854.590"; exon_number "44";
chr17	StringTie	exon	75626088	75626228	1000	+	.	gene_id "MSTRG.79854"; transcript_id "MSTRG.79854.590"; exon_number "45";
chr17	StringTie	exon	75626407	75626849	1000	+	.	gene_id "MSTRG.79854"; transcript_id "MSTRG.79854.590"; exon_number "46";
chr17	StringTie	transcript	75605416	75626846	1000	+	.	gene_id "MSTRG.79854"; transcript_id "MSTRG.79854.591";
chr17	StringTie	exon	75605416	75605621	1000	+	.	gene_id "MSTRG.79854"; transcript_id "MSTRG.79854.591"; exon_number "1";
chr17	StringTie	exon	75605864	75606021	1000	+	.	gene_id "MSTRG.79854"; transcript_id "MSTRG.79854.591"; exon_number "2";
chr17	StringTie	exon	75606933	75607216	1000	+	.	gene_id "MSTRG.79854"; transcript_id "MSTRG.79854.591"; exon_number "3";
chr17	StringTie	exon	75610166	75610259	1000	+	.	gene_id "MSTRG.79854"; transcript_id "MSTRG.79854.591"; exon_number "4";
chr17	StringTie	exon	75610900	75610959	1000	+	.	gene_id "MSTRG.79854"; transcript_id "MSTRG.79854.591"; exon_number "5";
chr17	StringTie	exon	75611601	75611658	1000	+	.	gene_id "MSTRG.79854"; transcript_id "MSTRG.79854.591"; exon_number "6";
chr17	StringTie	exon	75611886	75612016	1000	+	.	gene_id "MSTRG.79854"; transcript_id "MSTRG.79854.591"; exon_number "7";
chr17	StringTie	exon	75612798	75612893	1000	+	.	gene_id "MSTRG.79854"; transcript_id "MSTRG.79854.591"; exon_number "8";
chr17	StringTie	exon	75612974	75613209	1000	+	.	gene_id "MSTRG.79854"; transcript_id "MSTRG.79854.591"; exon_number "9";
chr17	StringTie	exon	75613293	75613471	1000	+	.	gene_id "MSTRG.79854"; transcript_id "MSTRG.79854.591"; exon_number "10";
chr17	StringTie	exon	75613705	75614033	1000	+	.	gene_id "MSTRG.79854"; transcript_id "MSTRG.79854.591"; exon_number "11";
chr17	StringTie	exon	75614199	75614360	1000	+	.	gene_id "MSTRG.79854"; transcript_id "MSTRG.79854.591"; exon_number "12";
chr17	StringTie	exon	75614583	75614683	1000	+	.	gene_id "MSTRG.79854"; transcript_id "MSTRG.79854.591"; exon_number "13";
chr17	StringTie	exon	75614773	75614849	1000	+	.	gene_id "MSTRG.79854"; transcript_id "MSTRG.79854.591"; exon_number "14";
chr17	StringTie	exon	75614961	75615042	1000	+	.	gene_id "MSTRG.79854"; transcript_id "MSTRG.79854.591"; exon_number "15";
chr17	StringTie	exon	75615240	75615338	1000	+	.	gene_id "MSTRG.79854"; transcript_id "MSTRG.79854.591"; exon_number "16";
chr17	StringTie	exon	75615503	75615600	1000	+	.	gene_id "MSTRG.79854"; transcript_id "MSTRG.79854.591"; exon_number "17";
chr17	StringTie	exon	75615693	75615884	1000	+	.	gene_id "MSTRG.79854"; transcript_id "MSTRG.79854.591"; exon_number "18";
chr17	StringTie	exon	75616069	75616147	1000	+	.	gene_id "MSTRG.79854"; transcript_id "MSTRG.79854.591"; exon_number "19";
chr17	StringTie	exon	75616312	75616446	1000	+	.	gene_id "MSTRG.79854"; transcript_id "MSTRG.79854.591"; exon_number "20";
chr17	StringTie	exon	75616524	75616785	1000	+	.	gene_id "MSTRG.79854"; transcript_id "MSTRG.79854.591"; exon_number "21";
chr17	StringTie	exon	75616874	75616961	1000	+	.	gene_id "MSTRG.79854"; transcript_id "MSTRG.79854.591"; exon_number "22";
chr17	StringTie	exon	75617085	75617304	1000	+	.	gene_id "MSTRG.79854"; transcript_id "MSTRG.79854.591"; exon_number "23";
chr17	StringTie	exon	75617810	75617922	1000	+	.	gene_id "MSTRG.79854"; transcript_id "MSTRG.79854.591"; exon_number "24";
chr17	StringTie	exon	75618126	75618185	1000	+	.	gene_id "MSTRG.79854"; transcript_id "MSTRG.79854.591"; exon_number "25";
chr17	StringTie	exon	75619143	75619218	1000	+	.	gene_id "MSTRG.79854"; transcript_id "MSTRG.79854.591"; exon_number "26";
chr17	StringTie	exon	75619358	75619476	1000	+	.	gene_id "MSTRG.79854"; transcript_id "MSTRG.79854.591"; exon_number "27";
chr17	StringTie	exon	75619681	75619799	1000	+	.	gene_id "MSTRG.79854"; transcript_id "MSTRG.79854.591"; exon_number "28";
chr17	StringTie	exon	75619879	75620020	1000	+	.	gene_id "MSTRG.79854"; transcript_id "MSTRG.79854.591"; exon_number "29";
chr17	StringTie	exon	75620246	75620357	1000	+	.	gene_id "MSTRG.79854"; transcript_id "MSTRG.79854.591"; exon_number "30";
chr17	StringTie	exon	75620467	75621176	1000	+	.	gene_id "MSTRG.79854"; transcript_id "MSTRG.79854.591"; exon_number "31";
chr17	StringTie	exon	75621345	75621408	1000	+	.	gene_id "MSTRG.79854"; transcript_id "MSTRG.79854.591"; exon_number "32";
chr17	StringTie	exon	75621501	75621570	1000	+	.	gene_id "MSTRG.79854"; transcript_id "MSTRG.79854.591"; exon_number "33";
chr17	StringTie	exon	75622004	75622080	1000	+	.	gene_id "MSTRG.79854"; transcript_id "MSTRG.79854.591"; exon_number "34";
chr17	StringTie	exon	75623781	75623854	1000	+	.	gene_id "MSTRG.79854"; transcript_id "MSTRG.79854.591"; exon_number "35";
chr17	StringTie	exon	75623949	75624064	1000	+	.	gene_id "MSTRG.79854"; transcript_id "MSTRG.79854.591"; exon_number "36";
chr17	StringTie	exon	75624175	75624269	1000	+	.	gene_id "MSTRG.79854"; transcript_id "MSTRG.79854.591"; exon_number "37";
chr17	StringTie	exon	75624370	75624447	1000	+	.	gene_id "MSTRG.79854"; transcript_id "MSTRG.79854.591"; exon_number "38";
chr17	StringTie	exon	75624543	75624639	1000	+	.	gene_id "MSTRG.79854"; transcript_id "MSTRG.79854.591"; exon_number "39";
chr17	StringTie	exon	75624771	75624916	1000	+	.	gene_id "MSTRG.79854"; transcript_id "MSTRG.79854.591"; exon_number "40";
chr17	StringTie	exon	75625123	75625238	1000	+	.	gene_id "MSTRG.79854"; transcript_id "MSTRG.79854.591"; exon_number "41";
chr17	StringTie	exon	75625531	75625660	1000	+	.	gene_id "MSTRG.79854"; transcript_id "MSTRG.79854.591"; exon_number "42";
chr17	StringTie	exon	75625844	75625977	1000	+	.	gene_id "MSTRG.79854"; transcript_id "MSTRG.79854.591"; exon_number "43";
chr17	StringTie	exon	75626088	75626228	1000	+	.	gene_id "MSTRG.79854"; transcript_id "MSTRG.79854.591"; exon_number "44";
chr17	StringTie	exon	75626407	75626846	1000	+	.	gene_id "MSTRG.79854"; transcript_id "MSTRG.79854.591"; exon_number "45";
chr17	StringTie	transcript	75605425	75626828	1000	+	.	gene_id "MSTRG.79854"; transcript_id "MSTRG.79854.592";
chr17	StringTie	exon	75605425	75605621	1000	+	.	gene_id "MSTRG.79854"; transcript_id "MSTRG.79854.592"; exon_number "1";
chr17	StringTie	exon	75605864	75606021	1000	+	.	gene_id "MSTRG.79854"; transcript_id "MSTRG.79854.592"; exon_number "2";
chr17	StringTie	exon	75606933	75607067	1000	+	.	gene_id "MSTRG.79854"; transcript_id "MSTRG.79854.592"; exon_number "3";
chr17	StringTie	exon	75610166	75610259	1000	+	.	gene_id "MSTRG.79854"; transcript_id "MSTRG.79854.592"; exon_number "4";
chr17	StringTie	exon	75610900	75610959	1000	+	.	gene_id "MSTRG.79854"; transcript_id "MSTRG.79854.592"; exon_number "5";
chr17	StringTie	exon	75611601	75611658	1000	+	.	gene_id "MSTRG.79854"; transcript_id "MSTRG.79854.592"; exon_number "6";
chr17	StringTie	exon	75611886	75612016	1000	+	.	gene_id "MSTRG.79854"; transcript_id "MSTRG.79854.592"; exon_number "7";
chr17	StringTie	exon	75612798	75612893	1000	+	.	gene_id "MSTRG.79854"; transcript_id "MSTRG.79854.592"; exon_number "8";
chr17	StringTie	exon	75612974	75613209	1000	+	.	gene_id "MSTRG.79854"; transcript_id "MSTRG.79854.592"; exon_number "9";
chr17	StringTie	exon	75613293	75613471	1000	+	.	gene_id "MSTRG.79854"; transcript_id "MSTRG.79854.592"; exon_number "10";
chr17	StringTie	exon	75613705	75613777	1000	+	.	gene_id "MSTRG.79854"; transcript_id "MSTRG.79854.592"; exon_number "11";
chr17	StringTie	exon	75614201	75614360	1000	+	.	gene_id "MSTRG.79854"; transcript_id "MSTRG.79854.592"; exon_number "12";
chr17	StringTie	exon	75614583	75614683	1000	+	.	gene_id "MSTRG.79854"; transcript_id "MSTRG.79854.592"; exon_number "13";
chr17	StringTie	exon	75614773	75614849	1000	+	.	gene_id "MSTRG.79854"; transcript_id "MSTRG.79854.592"; exon_number "14";
chr17	StringTie	exon	75614961	75615042	1000	+	.	gene_id "MSTRG.79854"; transcript_id "MSTRG.79854.592"; exon_number "15";
chr17	StringTie	exon	75615240	75615338	1000	+	.	gene_id "MSTRG.79854"; transcript_id "MSTRG.79854.592"; exon_number "16";
chr17	StringTie	exon	75615503	75615600	1000	+	.	gene_id "MSTRG.79854"; transcript_id "MSTRG.79854.592"; exon_number "17";
chr17	StringTie	exon	75615693	75615884	1000	+	.	gene_id "MSTRG.79854"; transcript_id "MSTRG.79854.592"; exon_number "18";
chr17	StringTie	exon	75616069	75616147	1000	+	.	gene_id "MSTRG.79854"; transcript_id "MSTRG.79854.592"; exon_number "19";
chr17	StringTie	exon	75616312	75616446	1000	+	.	gene_id "MSTRG.79854"; transcript_id "MSTRG.79854.592"; exon_number "20";
chr17	StringTie	exon	75616524	75616785	1000	+	.	gene_id "MSTRG.79854"; transcript_id "MSTRG.79854.592"; exon_number "21";
chr17	StringTie	exon	75616874	75616961	1000	+	.	gene_id "MSTRG.79854"; transcript_id "MSTRG.79854.592"; exon_number "22";
chr17	StringTie	exon	75617085	75617304	1000	+	.	gene_id "MSTRG.79854"; transcript_id "MSTRG.79854.592"; exon_number "23";
chr17	StringTie	exon	75617810	75617922	1000	+	.	gene_id "MSTRG.79854"; transcript_id "MSTRG.79854.592"; exon_number "24";
chr17	StringTie	exon	75618126	75618185	1000	+	.	gene_id "MSTRG.79854"; transcript_id "MSTRG.79854.592"; exon_number "25";
chr17	StringTie	exon	75619143	75619218	1000	+	.	gene_id "MSTRG.79854"; transcript_id "MSTRG.79854.592"; exon_number "26";
chr17	StringTie	exon	75619358	75619476	1000	+	.	gene_id "MSTRG.79854"; transcript_id "MSTRG.79854.592"; exon_number "27";
chr17	StringTie	exon	75619681	75619799	1000	+	.	gene_id "MSTRG.79854"; transcript_id "MSTRG.79854.592"; exon_number "28";
chr17	StringTie	exon	75619879	75620020	1000	+	.	gene_id "MSTRG.79854"; transcript_id "MSTRG.79854.592"; exon_number "29";
chr17	StringTie	exon	75620246	75620357	1000	+	.	gene_id "MSTRG.79854"; transcript_id "MSTRG.79854.592"; exon_number "30";
chr17	StringTie	exon	75620467	75621176	1000	+	.	gene_id "MSTRG.79854"; transcript_id "MSTRG.79854.592"; exon_number "31";
chr17	StringTie	exon	75621345	75621408	1000	+	.	gene_id "MSTRG.79854"; transcript_id "MSTRG.79854.592"; exon_number "32";
chr17	StringTie	exon	75621501	75621570	1000	+	.	gene_id "MSTRG.79854"; transcript_id "MSTRG.79854.592"; exon_number "33";
chr17	StringTie	exon	75622004	75622080	1000	+	.	gene_id "MSTRG.79854"; transcript_id "MSTRG.79854.592"; exon_number "34";
chr17	StringTie	exon	75623781	75623854	1000	+	.	gene_id "MSTRG.79854"; transcript_id "MSTRG.79854.592"; exon_number "35";
chr17	StringTie	exon	75623949	75624064	1000	+	.	gene_id "MSTRG.79854"; transcript_id "MSTRG.79854.592"; exon_number "36";
chr17	StringTie	exon	75624175	75624269	1000	+	.	gene_id "MSTRG.79854"; transcript_id "MSTRG.79854.592"; exon_number "37";
chr17	StringTie	exon	75624370	75624447	1000	+	.	gene_id "MSTRG.79854"; transcript_id "MSTRG.79854.592"; exon_number "38";
chr17	StringTie	exon	75624543	75624639	1000	+	.	gene_id "MSTRG.79854"; transcript_id "MSTRG.79854.592"; exon_number "39";
chr17	StringTie	exon	75624771	75624916	1000	+	.	gene_id "MSTRG.79854"; transcript_id "MSTRG.79854.592"; exon_number "40";
chr17	StringTie	exon	75625123	75625238	1000	+	.	gene_id "MSTRG.79854"; transcript_id "MSTRG.79854.592"; exon_number "41";
chr17	StringTie	exon	75625527	75625660	1000	+	.	gene_id "MSTRG.79854"; transcript_id "MSTRG.79854.592"; exon_number "42";
chr17	StringTie	exon	75625844	75625977	1000	+	.	gene_id "MSTRG.79854"; transcript_id "MSTRG.79854.592"; exon_number "43";
chr17	StringTie	exon	75626088	75626228	1000	+	.	gene_id "MSTRG.79854"; transcript_id "MSTRG.79854.592"; exon_number "44";
chr17	StringTie	exon	75626407	75626828	1000	+	.	gene_id "MSTRG.79854"; transcript_id "MSTRG.79854.592"; exon_number "45";
chr17	StringTie	transcript	75605463	75626845	1000	+	.	gene_id "MSTRG.79854"; transcript_id "MSTRG.79854.593";
chr17	StringTie	exon	75605463	75605621	1000	+	.	gene_id "MSTRG.79854"; transcript_id "MSTRG.79854.593"; exon_number "1";
chr17	StringTie	exon	75605864	75606021	1000	+	.	gene_id "MSTRG.79854"; transcript_id "MSTRG.79854.593"; exon_number "2";
chr17	StringTie	exon	75606959	75607302	1000	+	.	gene_id "MSTRG.79854"; transcript_id "MSTRG.79854.593"; exon_number "3";
chr17	StringTie	exon	75610166	75610259	1000	+	.	gene_id "MSTRG.79854"; transcript_id "MSTRG.79854.593"; exon_number "4";
chr17	StringTie	exon	75610900	75610959	1000	+	.	gene_id "MSTRG.79854"; transcript_id "MSTRG.79854.593"; exon_number "5";
chr17	StringTie	exon	75611601	75611658	1000	+	.	gene_id "MSTRG.79854"; transcript_id "MSTRG.79854.593"; exon_number "6";
chr17	StringTie	exon	75611886	75612016	1000	+	.	gene_id "MSTRG.79854"; transcript_id "MSTRG.79854.593"; exon_number "7";
chr17	StringTie	exon	75612798	75612893	1000	+	.	gene_id "MSTRG.79854"; transcript_id "MSTRG.79854.593"; exon_number "8";
chr17	StringTie	exon	75612974	75613209	1000	+	.	gene_id "MSTRG.79854"; transcript_id "MSTRG.79854.593"; exon_number "9";
chr17	StringTie	exon	75613293	75613471	1000	+	.	gene_id "MSTRG.79854"; transcript_id "MSTRG.79854.593"; exon_number "10";
chr17	StringTie	exon	75613705	75613777	1000	+	.	gene_id "MSTRG.79854"; transcript_id "MSTRG.79854.593"; exon_number "11";
chr17	StringTie	exon	75614199	75614360	1000	+	.	gene_id "MSTRG.79854"; transcript_id "MSTRG.79854.593"; exon_number "12";
chr17	StringTie	exon	75614583	75614683	1000	+	.	gene_id "MSTRG.79854"; transcript_id "MSTRG.79854.593"; exon_number "13";
chr17	StringTie	exon	75614773	75614849	1000	+	.	gene_id "MSTRG.79854"; transcript_id "MSTRG.79854.593"; exon_number "14";
chr17	StringTie	exon	75614961	75615042	1000	+	.	gene_id "MSTRG.79854"; transcript_id "MSTRG.79854.593"; exon_number "15";
chr17	StringTie	exon	75615240	75615338	1000	+	.	gene_id "MSTRG.79854"; transcript_id "MSTRG.79854.593"; exon_number "16";
chr17	StringTie	exon	75615503	75615600	1000	+	.	gene_id "MSTRG.79854"; transcript_id "MSTRG.79854.593"; exon_number "17";
chr17	StringTie	exon	75615693	75615884	1000	+	.	gene_id "MSTRG.79854"; transcript_id "MSTRG.79854.593"; exon_number "18";
chr17	StringTie	exon	75616069	75616147	1000	+	.	gene_id "MSTRG.79854"; transcript_id "MSTRG.79854.593"; exon_number "19";
chr17	StringTie	exon	75616312	75616446	1000	+	.	gene_id "MSTRG.79854"; transcript_id "MSTRG.79854.593"; exon_number "20";
chr17	StringTie	exon	75616524	75616785	1000	+	.	gene_id "MSTRG.79854"; transcript_id "MSTRG.79854.593"; exon_number "21";
chr17	StringTie	exon	75616874	75616961	1000	+	.	gene_id "MSTRG.79854"; transcript_id "MSTRG.79854.593"; exon_number "22";
chr17	StringTie	exon	75617085	75617304	1000	+	.	gene_id "MSTRG.79854"; transcript_id "MSTRG.79854.593"; exon_number "23";
chr17	StringTie	exon	75617810	75617922	1000	+	.	gene_id "MSTRG.79854"; transcript_id "MSTRG.79854.593"; exon_number "24";
chr17	StringTie	exon	75618126	75618185	1000	+	.	gene_id "MSTRG.79854"; transcript_id "MSTRG.79854.593"; exon_number "25";
chr17	StringTie	exon	75619143	75619218	1000	+	.	gene_id "MSTRG.79854"; transcript_id "MSTRG.79854.593"; exon_number "26";
chr17	StringTie	exon	75619358	75619476	1000	+	.	gene_id "MSTRG.79854"; transcript_id "MSTRG.79854.593"; exon_number "27";
chr17	StringTie	exon	75619681	75619799	1000	+	.	gene_id "MSTRG.79854"; transcript_id "MSTRG.79854.593"; exon_number "28";
chr17	StringTie	exon	75619879	75620020	1000	+	.	gene_id "MSTRG.79854"; transcript_id "MSTRG.79854.593"; exon_number "29";
chr17	StringTie	exon	75620246	75620357	1000	+	.	gene_id "MSTRG.79854"; transcript_id "MSTRG.79854.593"; exon_number "30";
chr17	StringTie	exon	75620467	75620636	1000	+	.	gene_id "MSTRG.79854"; transcript_id "MSTRG.79854.593"; exon_number "31";
chr17	StringTie	exon	75621031	75621176	1000	+	.	gene_id "MSTRG.79854"; transcript_id "MSTRG.79854.593"; exon_number "32";
chr17	StringTie	exon	75621345	75621408	1000	+	.	gene_id "MSTRG.79854"; transcript_id "MSTRG.79854.593"; exon_number "33";
chr17	StringTie	exon	75621501	75621570	1000	+	.	gene_id "MSTRG.79854"; transcript_id "MSTRG.79854.593"; exon_number "34";
chr17	StringTie	exon	75622004	75622080	1000	+	.	gene_id "MSTRG.79854"; transcript_id "MSTRG.79854.593"; exon_number "35";
chr17	StringTie	exon	75623781	75623854	1000	+	.	gene_id "MSTRG.79854"; transcript_id "MSTRG.79854.593"; exon_number "36";
chr17	StringTie	exon	75623949	75624064	1000	+	.	gene_id "MSTRG.79854"; transcript_id "MSTRG.79854.593"; exon_number "37";
chr17	StringTie	exon	75624175	75624269	1000	+	.	gene_id "MSTRG.79854"; transcript_id "MSTRG.79854.593"; exon_number "38";
chr17	StringTie	exon	75624370	75624447	1000	+	.	gene_id "MSTRG.79854"; transcript_id "MSTRG.79854.593"; exon_number "39";
chr17	StringTie	exon	75624543	75624639	1000	+	.	gene_id "MSTRG.79854"; transcript_id "MSTRG.79854.593"; exon_number "40";
chr17	StringTie	exon	75624771	75624916	1000	+	.	gene_id "MSTRG.79854"; transcript_id "MSTRG.79854.593"; exon_number "41";
chr17	StringTie	exon	75625123	75625238	1000	+	.	gene_id "MSTRG.79854"; transcript_id "MSTRG.79854.593"; exon_number "42";
chr17	StringTie	exon	75625527	75625660	1000	+	.	gene_id "MSTRG.79854"; transcript_id "MSTRG.79854.593"; exon_number "43";
chr17	StringTie	exon	75625844	75625977	1000	+	.	gene_id "MSTRG.79854"; transcript_id "MSTRG.79854.593"; exon_number "44";
chr17	StringTie	exon	75626088	75626228	1000	+	.	gene_id "MSTRG.79854"; transcript_id "MSTRG.79854.593"; exon_number "45";
chr17	StringTie	exon	75626407	75626845	1000	+	.	gene_id "MSTRG.79854"; transcript_id "MSTRG.79854.593"; exon_number "46";
chr17	StringTie	transcript	75605504	75626846	1000	+	.	gene_id "MSTRG.79854"; transcript_id "MSTRG.79854.594";
chr17	StringTie	exon	75605504	75605621	1000	+	.	gene_id "MSTRG.79854"; transcript_id "MSTRG.79854.594"; exon_number "1";
chr17	StringTie	exon	75605864	75606021	1000	+	.	gene_id "MSTRG.79854"; transcript_id "MSTRG.79854.594"; exon_number "2";
chr17	StringTie	exon	75606933	75607216	1000	+	.	gene_id "MSTRG.79854"; transcript_id "MSTRG.79854.594"; exon_number "3";
chr17	StringTie	exon	75610166	75610259	1000	+	.	gene_id "MSTRG.79854"; transcript_id "MSTRG.79854.594"; exon_number "4";
chr17	StringTie	exon	75610900	75610959	1000	+	.	gene_id "MSTRG.79854"; transcript_id "MSTRG.79854.594"; exon_number "5";
chr17	StringTie	exon	75611601	75611658	1000	+	.	gene_id "MSTRG.79854"; transcript_id "MSTRG.79854.594"; exon_number "6";
chr17	StringTie	exon	75611886	75612016	1000	+	.	gene_id "MSTRG.79854"; transcript_id "MSTRG.79854.594"; exon_number "7";
chr17	StringTie	exon	75612798	75612893	1000	+	.	gene_id "MSTRG.79854"; transcript_id "MSTRG.79854.594"; exon_number "8";
chr17	StringTie	exon	75612974	75613209	1000	+	.	gene_id "MSTRG.79854"; transcript_id "MSTRG.79854.594"; exon_number "9";
chr17	StringTie	exon	75613293	75613333	1000	+	.	gene_id "MSTRG.79854"; transcript_id "MSTRG.79854.594"; exon_number "10";
chr17	StringTie	exon	75617117	75617304	1000	+	.	gene_id "MSTRG.79854"; transcript_id "MSTRG.79854.594"; exon_number "11";
chr17	StringTie	exon	75617810	75617922	1000	+	.	gene_id "MSTRG.79854"; transcript_id "MSTRG.79854.594"; exon_number "12";
chr17	StringTie	exon	75618126	75618185	1000	+	.	gene_id "MSTRG.79854"; transcript_id "MSTRG.79854.594"; exon_number "13";
chr17	StringTie	exon	75619143	75619218	1000	+	.	gene_id "MSTRG.79854"; transcript_id "MSTRG.79854.594"; exon_number "14";
chr17	StringTie	exon	75619358	75619476	1000	+	.	gene_id "MSTRG.79854"; transcript_id "MSTRG.79854.594"; exon_number "15";
chr17	StringTie	exon	75619681	75619799	1000	+	.	gene_id "MSTRG.79854"; transcript_id "MSTRG.79854.594"; exon_number "16";
chr17	StringTie	exon	75619879	75620020	1000	+	.	gene_id "MSTRG.79854"; transcript_id "MSTRG.79854.594"; exon_number "17";
chr17	StringTie	exon	75620246	75620357	1000	+	.	gene_id "MSTRG.79854"; transcript_id "MSTRG.79854.594"; exon_number "18";
chr17	StringTie	exon	75620467	75621176	1000	+	.	gene_id "MSTRG.79854"; transcript_id "MSTRG.79854.594"; exon_number "19";
chr17	StringTie	exon	75621345	75621408	1000	+	.	gene_id "MSTRG.79854"; transcript_id "MSTRG.79854.594"; exon_number "20";
chr17	StringTie	exon	75621501	75621570	1000	+	.	gene_id "MSTRG.79854"; transcript_id "MSTRG.79854.594"; exon_number "21";
chr17	StringTie	exon	75622004	75622080	1000	+	.	gene_id "MSTRG.79854"; transcript_id "MSTRG.79854.594"; exon_number "22";
chr17	StringTie	exon	75623781	75623854	1000	+	.	gene_id "MSTRG.79854"; transcript_id "MSTRG.79854.594"; exon_number "23";
chr17	StringTie	exon	75623949	75624064	1000	+	.	gene_id "MSTRG.79854"; transcript_id "MSTRG.79854.594"; exon_number "24";
chr17	StringTie	exon	75624175	75624269	1000	+	.	gene_id "MSTRG.79854"; transcript_id "MSTRG.79854.594"; exon_number "25";
chr17	StringTie	exon	75624370	75624447	1000	+	.	gene_id "MSTRG.79854"; transcript_id "MSTRG.79854.594"; exon_number "26";
chr17	StringTie	exon	75624543	75624639	1000	+	.	gene_id "MSTRG.79854"; transcript_id "MSTRG.79854.594"; exon_number "27";
chr17	StringTie	exon	75624771	75624916	1000	+	.	gene_id "MSTRG.79854"; transcript_id "MSTRG.79854.594"; exon_number "28";
chr17	StringTie	exon	75625123	75625238	1000	+	.	gene_id "MSTRG.79854"; transcript_id "MSTRG.79854.594"; exon_number "29";
chr17	StringTie	exon	75625527	75625660	1000	+	.	gene_id "MSTRG.79854"; transcript_id "MSTRG.79854.594"; exon_number "30";
chr17	StringTie	exon	75625844	75625977	1000	+	.	gene_id "MSTRG.79854"; transcript_id "MSTRG.79854.594"; exon_number "31";
chr17	StringTie	exon	75626088	75626228	1000	+	.	gene_id "MSTRG.79854"; transcript_id "MSTRG.79854.594"; exon_number "32";
chr17	StringTie	exon	75626407	75626846	1000	+	.	gene_id "MSTRG.79854"; transcript_id "MSTRG.79854.594"; exon_number "33";
chr17	StringTie	transcript	75605616	75626821	1000	+	.	gene_id "MSTRG.79854"; transcript_id "MSTRG.79854.595";
chr17	StringTie	exon	75605616	75605621	1000	+	.	gene_id "MSTRG.79854"; transcript_id "MSTRG.79854.595"; exon_number "1";
chr17	StringTie	exon	75605864	75606021	1000	+	.	gene_id "MSTRG.79854"; transcript_id "MSTRG.79854.595"; exon_number "2";
chr17	StringTie	exon	75606933	75607003	1000	+	.	gene_id "MSTRG.79854"; transcript_id "MSTRG.79854.595"; exon_number "3";
chr17	StringTie	exon	75610166	75610259	1000	+	.	gene_id "MSTRG.79854"; transcript_id "MSTRG.79854.595"; exon_number "4";
chr17	StringTie	exon	75610900	75610959	1000	+	.	gene_id "MSTRG.79854"; transcript_id "MSTRG.79854.595"; exon_number "5";
chr17	StringTie	exon	75611604	75611658	1000	+	.	gene_id "MSTRG.79854"; transcript_id "MSTRG.79854.595"; exon_number "6";
chr17	StringTie	exon	75611886	75612016	1000	+	.	gene_id "MSTRG.79854"; transcript_id "MSTRG.79854.595"; exon_number "7";
chr17	StringTie	exon	75612798	75612893	1000	+	.	gene_id "MSTRG.79854"; transcript_id "MSTRG.79854.595"; exon_number "8";
chr17	StringTie	exon	75612974	75613209	1000	+	.	gene_id "MSTRG.79854"; transcript_id "MSTRG.79854.595"; exon_number "9";
chr17	StringTie	exon	75613293	75613471	1000	+	.	gene_id "MSTRG.79854"; transcript_id "MSTRG.79854.595"; exon_number "10";
chr17	StringTie	exon	75613705	75613777	1000	+	.	gene_id "MSTRG.79854"; transcript_id "MSTRG.79854.595"; exon_number "11";
chr17	StringTie	exon	75613981	75614033	1000	+	.	gene_id "MSTRG.79854"; transcript_id "MSTRG.79854.595"; exon_number "12";
chr17	StringTie	exon	75614199	75614360	1000	+	.	gene_id "MSTRG.79854"; transcript_id "MSTRG.79854.595"; exon_number "13";
chr17	StringTie	exon	75614583	75614683	1000	+	.	gene_id "MSTRG.79854"; transcript_id "MSTRG.79854.595"; exon_number "14";
chr17	StringTie	exon	75614773	75614849	1000	+	.	gene_id "MSTRG.79854"; transcript_id "MSTRG.79854.595"; exon_number "15";
chr17	StringTie	exon	75614961	75615042	1000	+	.	gene_id "MSTRG.79854"; transcript_id "MSTRG.79854.595"; exon_number "16";
chr17	StringTie	exon	75615240	75615338	1000	+	.	gene_id "MSTRG.79854"; transcript_id "MSTRG.79854.595"; exon_number "17";
chr17	StringTie	exon	75615503	75615600	1000	+	.	gene_id "MSTRG.79854"; transcript_id "MSTRG.79854.595"; exon_number "18";
chr17	StringTie	exon	75615693	75615884	1000	+	.	gene_id "MSTRG.79854"; transcript_id "MSTRG.79854.595"; exon_number "19";
chr17	StringTie	exon	75616069	75616147	1000	+	.	gene_id "MSTRG.79854"; transcript_id "MSTRG.79854.595"; exon_number "20";
chr17	StringTie	exon	75616312	75616446	1000	+	.	gene_id "MSTRG.79854"; transcript_id "MSTRG.79854.595"; exon_number "21";
chr17	StringTie	exon	75616524	75616785	1000	+	.	gene_id "MSTRG.79854"; transcript_id "MSTRG.79854.595"; exon_number "22";
chr17	StringTie	exon	75616874	75616961	1000	+	.	gene_id "MSTRG.79854"; transcript_id "MSTRG.79854.595"; exon_number "23";
chr17	StringTie	exon	75617085	75617304	1000	+	.	gene_id "MSTRG.79854"; transcript_id "MSTRG.79854.595"; exon_number "24";
chr17	StringTie	exon	75617810	75617922	1000	+	.	gene_id "MSTRG.79854"; transcript_id "MSTRG.79854.595"; exon_number "25";
chr17	StringTie	exon	75618126	75618185	1000	+	.	gene_id "MSTRG.79854"; transcript_id "MSTRG.79854.595"; exon_number "26";
chr17	StringTie	exon	75619143	75619218	1000	+	.	gene_id "MSTRG.79854"; transcript_id "MSTRG.79854.595"; exon_number "27";
chr17	StringTie	exon	75619358	75619476	1000	+	.	gene_id "MSTRG.79854"; transcript_id "MSTRG.79854.595"; exon_number "28";
chr17	StringTie	exon	75619681	75619799	1000	+	.	gene_id "MSTRG.79854"; transcript_id "MSTRG.79854.595"; exon_number "29";
chr17	StringTie	exon	75619879	75620020	1000	+	.	gene_id "MSTRG.79854"; transcript_id "MSTRG.79854.595"; exon_number "30";
chr17	StringTie	exon	75620246	75620357	1000	+	.	gene_id "MSTRG.79854"; transcript_id "MSTRG.79854.595"; exon_number "31";
chr17	StringTie	exon	75620467	75621176	1000	+	.	gene_id "MSTRG.79854"; transcript_id "MSTRG.79854.595"; exon_number "32";
chr17	StringTie	exon	75621345	75621570	1000	+	.	gene_id "MSTRG.79854"; transcript_id "MSTRG.79854.595"; exon_number "33";
chr17	StringTie	exon	75622004	75622080	1000	+	.	gene_id "MSTRG.79854"; transcript_id "MSTRG.79854.595"; exon_number "34";
chr17	StringTie	exon	75623781	75623854	1000	+	.	gene_id "MSTRG.79854"; transcript_id "MSTRG.79854.595"; exon_number "35";
chr17	StringTie	exon	75623949	75624064	1000	+	.	gene_id "MSTRG.79854"; transcript_id "MSTRG.79854.595"; exon_number "36";
chr17	StringTie	exon	75624175	75624269	1000	+	.	gene_id "MSTRG.79854"; transcript_id "MSTRG.79854.595"; exon_number "37";
chr17	StringTie	exon	75624370	75624447	1000	+	.	gene_id "MSTRG.79854"; transcript_id "MSTRG.79854.595"; exon_number "38";
chr17	StringTie	exon	75624543	75624639	1000	+	.	gene_id "MSTRG.79854"; transcript_id "MSTRG.79854.595"; exon_number "39";
chr17	StringTie	exon	75624771	75624916	1000	+	.	gene_id "MSTRG.79854"; transcript_id "MSTRG.79854.595"; exon_number "40";
chr17	StringTie	exon	75625123	75625238	1000	+	.	gene_id "MSTRG.79854"; transcript_id "MSTRG.79854.595"; exon_number "41";
chr17	StringTie	exon	75625527	75625660	1000	+	.	gene_id "MSTRG.79854"; transcript_id "MSTRG.79854.595"; exon_number "42";
chr17	StringTie	exon	75625844	75625977	1000	+	.	gene_id "MSTRG.79854"; transcript_id "MSTRG.79854.595"; exon_number "43";
chr17	StringTie	exon	75626088	75626228	1000	+	.	gene_id "MSTRG.79854"; transcript_id "MSTRG.79854.595"; exon_number "44";
chr17	StringTie	exon	75626407	75626821	1000	+	.	gene_id "MSTRG.79854"; transcript_id "MSTRG.79854.595"; exon_number "45";
chr17	StringTie	transcript	75605616	75626846	1000	+	.	gene_id "MSTRG.79854"; transcript_id "MSTRG.79854.596";
chr17	StringTie	exon	75605616	75605621	1000	+	.	gene_id "MSTRG.79854"; transcript_id "MSTRG.79854.596"; exon_number "1";
chr17	StringTie	exon	75605864	75606021	1000	+	.	gene_id "MSTRG.79854"; transcript_id "MSTRG.79854.596"; exon_number "2";
chr17	StringTie	exon	75606933	75607003	1000	+	.	gene_id "MSTRG.79854"; transcript_id "MSTRG.79854.596"; exon_number "3";
chr17	StringTie	exon	75610166	75610259	1000	+	.	gene_id "MSTRG.79854"; transcript_id "MSTRG.79854.596"; exon_number "4";
chr17	StringTie	exon	75610900	75610959	1000	+	.	gene_id "MSTRG.79854"; transcript_id "MSTRG.79854.596"; exon_number "5";
chr17	StringTie	exon	75611601	75611658	1000	+	.	gene_id "MSTRG.79854"; transcript_id "MSTRG.79854.596"; exon_number "6";
chr17	StringTie	exon	75611886	75612016	1000	+	.	gene_id "MSTRG.79854"; transcript_id "MSTRG.79854.596"; exon_number "7";
chr17	StringTie	exon	75612798	75612893	1000	+	.	gene_id "MSTRG.79854"; transcript_id "MSTRG.79854.596"; exon_number "8";
chr17	StringTie	exon	75612974	75613209	1000	+	.	gene_id "MSTRG.79854"; transcript_id "MSTRG.79854.596"; exon_number "9";
chr17	StringTie	exon	75613293	75613471	1000	+	.	gene_id "MSTRG.79854"; transcript_id "MSTRG.79854.596"; exon_number "10";
chr17	StringTie	exon	75613705	75613777	1000	+	.	gene_id "MSTRG.79854"; transcript_id "MSTRG.79854.596"; exon_number "11";
chr17	StringTie	exon	75614199	75614360	1000	+	.	gene_id "MSTRG.79854"; transcript_id "MSTRG.79854.596"; exon_number "12";
chr17	StringTie	exon	75614583	75614683	1000	+	.	gene_id "MSTRG.79854"; transcript_id "MSTRG.79854.596"; exon_number "13";
chr17	StringTie	exon	75614773	75614849	1000	+	.	gene_id "MSTRG.79854"; transcript_id "MSTRG.79854.596"; exon_number "14";
chr17	StringTie	exon	75614961	75615042	1000	+	.	gene_id "MSTRG.79854"; transcript_id "MSTRG.79854.596"; exon_number "15";
chr17	StringTie	exon	75615240	75615338	1000	+	.	gene_id "MSTRG.79854"; transcript_id "MSTRG.79854.596"; exon_number "16";
chr17	StringTie	exon	75615503	75615600	1000	+	.	gene_id "MSTRG.79854"; transcript_id "MSTRG.79854.596"; exon_number "17";
chr17	StringTie	exon	75615693	75615884	1000	+	.	gene_id "MSTRG.79854"; transcript_id "MSTRG.79854.596"; exon_number "18";
chr17	StringTie	exon	75616072	75616147	1000	+	.	gene_id "MSTRG.79854"; transcript_id "MSTRG.79854.596"; exon_number "19";
chr17	StringTie	exon	75616312	75616446	1000	+	.	gene_id "MSTRG.79854"; transcript_id "MSTRG.79854.596"; exon_number "20";
chr17	StringTie	exon	75616524	75616785	1000	+	.	gene_id "MSTRG.79854"; transcript_id "MSTRG.79854.596"; exon_number "21";
chr17	StringTie	exon	75616874	75616961	1000	+	.	gene_id "MSTRG.79854"; transcript_id "MSTRG.79854.596"; exon_number "22";
chr17	StringTie	exon	75617085	75617304	1000	+	.	gene_id "MSTRG.79854"; transcript_id "MSTRG.79854.596"; exon_number "23";
chr17	StringTie	exon	75617810	75617922	1000	+	.	gene_id "MSTRG.79854"; transcript_id "MSTRG.79854.596"; exon_number "24";
chr17	StringTie	exon	75618126	75618185	1000	+	.	gene_id "MSTRG.79854"; transcript_id "MSTRG.79854.596"; exon_number "25";
chr17	StringTie	exon	75619143	75619218	1000	+	.	gene_id "MSTRG.79854"; transcript_id "MSTRG.79854.596"; exon_number "26";
chr17	StringTie	exon	75619358	75619476	1000	+	.	gene_id "MSTRG.79854"; transcript_id "MSTRG.79854.596"; exon_number "27";
chr17	StringTie	exon	75619681	75619799	1000	+	.	gene_id "MSTRG.79854"; transcript_id "MSTRG.79854.596"; exon_number "28";
chr17	StringTie	exon	75619879	75620020	1000	+	.	gene_id "MSTRG.79854"; transcript_id "MSTRG.79854.596"; exon_number "29";
chr17	StringTie	exon	75620246	75620357	1000	+	.	gene_id "MSTRG.79854"; transcript_id "MSTRG.79854.596"; exon_number "30";
chr17	StringTie	exon	75620467	75621176	1000	+	.	gene_id "MSTRG.79854"; transcript_id "MSTRG.79854.596"; exon_number "31";
chr17	StringTie	exon	75621345	75621408	1000	+	.	gene_id "MSTRG.79854"; transcript_id "MSTRG.79854.596"; exon_number "32";
chr17	StringTie	exon	75621473	75621570	1000	+	.	gene_id "MSTRG.79854"; transcript_id "MSTRG.79854.596"; exon_number "33";
chr17	StringTie	exon	75622004	75622080	1000	+	.	gene_id "MSTRG.79854"; transcript_id "MSTRG.79854.596"; exon_number "34";
chr17	StringTie	exon	75623781	75623854	1000	+	.	gene_id "MSTRG.79854"; transcript_id "MSTRG.79854.596"; exon_number "35";
chr17	StringTie	exon	75623949	75624064	1000	+	.	gene_id "MSTRG.79854"; transcript_id "MSTRG.79854.596"; exon_number "36";
chr17	StringTie	exon	75624175	75624269	1000	+	.	gene_id "MSTRG.79854"; transcript_id "MSTRG.79854.596"; exon_number "37";
chr17	StringTie	exon	75624370	75624447	1000	+	.	gene_id "MSTRG.79854"; transcript_id "MSTRG.79854.596"; exon_number "38";
chr17	StringTie	exon	75624543	75624639	1000	+	.	gene_id "MSTRG.79854"; transcript_id "MSTRG.79854.596"; exon_number "39";
chr17	StringTie	exon	75624771	75624916	1000	+	.	gene_id "MSTRG.79854"; transcript_id "MSTRG.79854.596"; exon_number "40";
chr17	StringTie	exon	75625123	75625238	1000	+	.	gene_id "MSTRG.79854"; transcript_id "MSTRG.79854.596"; exon_number "41";
chr17	StringTie	exon	75625527	75625660	1000	+	.	gene_id "MSTRG.79854"; transcript_id "MSTRG.79854.596"; exon_number "42";
chr17	StringTie	exon	75625844	75625977	1000	+	.	gene_id "MSTRG.79854"; transcript_id "MSTRG.79854.596"; exon_number "43";
chr17	StringTie	exon	75626088	75626228	1000	+	.	gene_id "MSTRG.79854"; transcript_id "MSTRG.79854.596"; exon_number "44";
chr17	StringTie	exon	75626407	75626846	1000	+	.	gene_id "MSTRG.79854"; transcript_id "MSTRG.79854.596"; exon_number "45";
chr17	StringTie	transcript	75606645	75626846	1000	+	.	gene_id "MSTRG.79854"; transcript_id "MSTRG.79854.599";
chr17	StringTie	exon	75606645	75607216	1000	+	.	gene_id "MSTRG.79854"; transcript_id "MSTRG.79854.599"; exon_number "1";
chr17	StringTie	exon	75610166	75610259	1000	+	.	gene_id "MSTRG.79854"; transcript_id "MSTRG.79854.599"; exon_number "2";
chr17	StringTie	exon	75610900	75610959	1000	+	.	gene_id "MSTRG.79854"; transcript_id "MSTRG.79854.599"; exon_number "3";
chr17	StringTie	exon	75611601	75611658	1000	+	.	gene_id "MSTRG.79854"; transcript_id "MSTRG.79854.599"; exon_number "4";
chr17	StringTie	exon	75611886	75612016	1000	+	.	gene_id "MSTRG.79854"; transcript_id "MSTRG.79854.599"; exon_number "5";
chr17	StringTie	exon	75612798	75612893	1000	+	.	gene_id "MSTRG.79854"; transcript_id "MSTRG.79854.599"; exon_number "6";
chr17	StringTie	exon	75612974	75613209	1000	+	.	gene_id "MSTRG.79854"; transcript_id "MSTRG.79854.599"; exon_number "7";
chr17	StringTie	exon	75613293	75613471	1000	+	.	gene_id "MSTRG.79854"; transcript_id "MSTRG.79854.599"; exon_number "8";
chr17	StringTie	exon	75613705	75613777	1000	+	.	gene_id "MSTRG.79854"; transcript_id "MSTRG.79854.599"; exon_number "9";
chr17	StringTie	exon	75613978	75614033	1000	+	.	gene_id "MSTRG.79854"; transcript_id "MSTRG.79854.599"; exon_number "10";
chr17	StringTie	exon	75614199	75614360	1000	+	.	gene_id "MSTRG.79854"; transcript_id "MSTRG.79854.599"; exon_number "11";
chr17	StringTie	exon	75614583	75614683	1000	+	.	gene_id "MSTRG.79854"; transcript_id "MSTRG.79854.599"; exon_number "12";
chr17	StringTie	exon	75614773	75614849	1000	+	.	gene_id "MSTRG.79854"; transcript_id "MSTRG.79854.599"; exon_number "13";
chr17	StringTie	exon	75614961	75615042	1000	+	.	gene_id "MSTRG.79854"; transcript_id "MSTRG.79854.599"; exon_number "14";
chr17	StringTie	exon	75615240	75615338	1000	+	.	gene_id "MSTRG.79854"; transcript_id "MSTRG.79854.599"; exon_number "15";
chr17	StringTie	exon	75615503	75615600	1000	+	.	gene_id "MSTRG.79854"; transcript_id "MSTRG.79854.599"; exon_number "16";
chr17	StringTie	exon	75615693	75615884	1000	+	.	gene_id "MSTRG.79854"; transcript_id "MSTRG.79854.599"; exon_number "17";
chr17	StringTie	exon	75616069	75616147	1000	+	.	gene_id "MSTRG.79854"; transcript_id "MSTRG.79854.599"; exon_number "18";
chr17	StringTie	exon	75616312	75616446	1000	+	.	gene_id "MSTRG.79854"; transcript_id "MSTRG.79854.599"; exon_number "19";
chr17	StringTie	exon	75616524	75616785	1000	+	.	gene_id "MSTRG.79854"; transcript_id "MSTRG.79854.599"; exon_number "20";
chr17	StringTie	exon	75616874	75616961	1000	+	.	gene_id "MSTRG.79854"; transcript_id "MSTRG.79854.599"; exon_number "21";
chr17	StringTie	exon	75617085	75617304	1000	+	.	gene_id "MSTRG.79854"; transcript_id "MSTRG.79854.599"; exon_number "22";
chr17	StringTie	exon	75617810	75617922	1000	+	.	gene_id "MSTRG.79854"; transcript_id "MSTRG.79854.599"; exon_number "23";
chr17	StringTie	exon	75618126	75618185	1000	+	.	gene_id "MSTRG.79854"; transcript_id "MSTRG.79854.599"; exon_number "24";
chr17	StringTie	exon	75619143	75619218	1000	+	.	gene_id "MSTRG.79854"; transcript_id "MSTRG.79854.599"; exon_number "25";
chr17	StringTie	exon	75619358	75619476	1000	+	.	gene_id "MSTRG.79854"; transcript_id "MSTRG.79854.599"; exon_number "26";
chr17	StringTie	exon	75619681	75619799	1000	+	.	gene_id "MSTRG.79854"; transcript_id "MSTRG.79854.599"; exon_number "27";
chr17	StringTie	exon	75619879	75620020	1000	+	.	gene_id "MSTRG.79854"; transcript_id "MSTRG.79854.599"; exon_number "28";
chr17	StringTie	exon	75620246	75621176	1000	+	.	gene_id "MSTRG.79854"; transcript_id "MSTRG.79854.599"; exon_number "29";
chr17	StringTie	exon	75621345	75621408	1000	+	.	gene_id "MSTRG.79854"; transcript_id "MSTRG.79854.599"; exon_number "30";
chr17	StringTie	exon	75621501	75621570	1000	+	.	gene_id "MSTRG.79854"; transcript_id "MSTRG.79854.599"; exon_number "31";
chr17	StringTie	exon	75622004	75622080	1000	+	.	gene_id "MSTRG.79854"; transcript_id "MSTRG.79854.599"; exon_number "32";
chr17	StringTie	exon	75623781	75623854	1000	+	.	gene_id "MSTRG.79854"; transcript_id "MSTRG.79854.599"; exon_number "33";
chr17	StringTie	exon	75623949	75624064	1000	+	.	gene_id "MSTRG.79854"; transcript_id "MSTRG.79854.599"; exon_number "34";
chr17	StringTie	exon	75624175	75624269	1000	+	.	gene_id "MSTRG.79854"; transcript_id "MSTRG.79854.599"; exon_number "35";
chr17	StringTie	exon	75624370	75624447	1000	+	.	gene_id "MSTRG.79854"; transcript_id "MSTRG.79854.599"; exon_number "36";
chr17	StringTie	exon	75624543	75624639	1000	+	.	gene_id "MSTRG.79854"; transcript_id "MSTRG.79854.599"; exon_number "37";
chr17	StringTie	exon	75624771	75624916	1000	+	.	gene_id "MSTRG.79854"; transcript_id "MSTRG.79854.599"; exon_number "38";
chr17	StringTie	exon	75625123	75625238	1000	+	.	gene_id "MSTRG.79854"; transcript_id "MSTRG.79854.599"; exon_number "39";
chr17	StringTie	exon	75625531	75625660	1000	+	.	gene_id "MSTRG.79854"; transcript_id "MSTRG.79854.599"; exon_number "40";
chr17	StringTie	exon	75625844	75626228	1000	+	.	gene_id "MSTRG.79854"; transcript_id "MSTRG.79854.599"; exon_number "41";
chr17	StringTie	exon	75626407	75626846	1000	+	.	gene_id "MSTRG.79854"; transcript_id "MSTRG.79854.599"; exon_number "42";
chr17	StringTie	transcript	75586975	75626848	1000	+	.	gene_id "MSTRG.79854"; transcript_id "MSTRG.79854.6";
chr17	StringTie	exon	75586975	75589424	1000	+	.	gene_id "MSTRG.79854"; transcript_id "MSTRG.79854.6"; exon_number "1";
chr17	StringTie	exon	75589621	75591016	1000	+	.	gene_id "MSTRG.79854"; transcript_id "MSTRG.79854.6"; exon_number "2";
chr17	StringTie	exon	75591172	75591246	1000	+	.	gene_id "MSTRG.79854"; transcript_id "MSTRG.79854.6"; exon_number "3";
chr17	StringTie	exon	75591601	75591712	1000	+	.	gene_id "MSTRG.79854"; transcript_id "MSTRG.79854.6"; exon_number "4";
chr17	StringTie	exon	75591977	75592080	1000	+	.	gene_id "MSTRG.79854"; transcript_id "MSTRG.79854.6"; exon_number "5";
chr17	StringTie	exon	75592238	75592301	1000	+	.	gene_id "MSTRG.79854"; transcript_id "MSTRG.79854.6"; exon_number "6";
chr17	StringTie	exon	75592464	75592541	1000	+	.	gene_id "MSTRG.79854"; transcript_id "MSTRG.79854.6"; exon_number "7";
chr17	StringTie	exon	75592679	75592840	1000	+	.	gene_id "MSTRG.79854"; transcript_id "MSTRG.79854.6"; exon_number "8";
chr17	StringTie	exon	75594475	75594588	1000	+	.	gene_id "MSTRG.79854"; transcript_id "MSTRG.79854.6"; exon_number "9";
chr17	StringTie	exon	75594701	75594972	1000	+	.	gene_id "MSTRG.79854"; transcript_id "MSTRG.79854.6"; exon_number "10";
chr17	StringTie	exon	75596460	75596555	1000	+	.	gene_id "MSTRG.79854"; transcript_id "MSTRG.79854.6"; exon_number "11";
chr17	StringTie	exon	75596768	75596899	1000	+	.	gene_id "MSTRG.79854"; transcript_id "MSTRG.79854.6"; exon_number "12";
chr17	StringTie	exon	75601438	75601563	1000	+	.	gene_id "MSTRG.79854"; transcript_id "MSTRG.79854.6"; exon_number "13";
chr17	StringTie	exon	75602517	75602594	1000	+	.	gene_id "MSTRG.79854"; transcript_id "MSTRG.79854.6"; exon_number "14";
chr17	StringTie	exon	75602830	75602945	1000	+	.	gene_id "MSTRG.79854"; transcript_id "MSTRG.79854.6"; exon_number "15";
chr17	StringTie	exon	75603032	75603077	1000	+	.	gene_id "MSTRG.79854"; transcript_id "MSTRG.79854.6"; exon_number "16";
chr17	StringTie	exon	75603188	75603312	1000	+	.	gene_id "MSTRG.79854"; transcript_id "MSTRG.79854.6"; exon_number "17";
chr17	StringTie	exon	75605504	75605621	1000	+	.	gene_id "MSTRG.79854"; transcript_id "MSTRG.79854.6"; exon_number "18";
chr17	StringTie	exon	75605864	75606021	1000	+	.	gene_id "MSTRG.79854"; transcript_id "MSTRG.79854.6"; exon_number "19";
chr17	StringTie	exon	75606933	75607216	1000	+	.	gene_id "MSTRG.79854"; transcript_id "MSTRG.79854.6"; exon_number "20";
chr17	StringTie	exon	75610166	75610259	1000	+	.	gene_id "MSTRG.79854"; transcript_id "MSTRG.79854.6"; exon_number "21";
chr17	StringTie	exon	75610900	75610959	1000	+	.	gene_id "MSTRG.79854"; transcript_id "MSTRG.79854.6"; exon_number "22";
chr17	StringTie	exon	75611601	75611658	1000	+	.	gene_id "MSTRG.79854"; transcript_id "MSTRG.79854.6"; exon_number "23";
chr17	StringTie	exon	75611886	75612016	1000	+	.	gene_id "MSTRG.79854"; transcript_id "MSTRG.79854.6"; exon_number "24";
chr17	StringTie	exon	75612798	75612893	1000	+	.	gene_id "MSTRG.79854"; transcript_id "MSTRG.79854.6"; exon_number "25";
chr17	StringTie	exon	75612974	75613209	1000	+	.	gene_id "MSTRG.79854"; transcript_id "MSTRG.79854.6"; exon_number "26";
chr17	StringTie	exon	75613293	75613471	1000	+	.	gene_id "MSTRG.79854"; transcript_id "MSTRG.79854.6"; exon_number "27";
chr17	StringTie	exon	75613705	75613777	1000	+	.	gene_id "MSTRG.79854"; transcript_id "MSTRG.79854.6"; exon_number "28";
chr17	StringTie	exon	75614199	75614360	1000	+	.	gene_id "MSTRG.79854"; transcript_id "MSTRG.79854.6"; exon_number "29";
chr17	StringTie	exon	75614583	75614683	1000	+	.	gene_id "MSTRG.79854"; transcript_id "MSTRG.79854.6"; exon_number "30";
chr17	StringTie	exon	75614773	75614849	1000	+	.	gene_id "MSTRG.79854"; transcript_id "MSTRG.79854.6"; exon_number "31";
chr17	StringTie	exon	75614961	75615042	1000	+	.	gene_id "MSTRG.79854"; transcript_id "MSTRG.79854.6"; exon_number "32";
chr17	StringTie	exon	75615240	75615338	1000	+	.	gene_id "MSTRG.79854"; transcript_id "MSTRG.79854.6"; exon_number "33";
chr17	StringTie	exon	75615503	75615600	1000	+	.	gene_id "MSTRG.79854"; transcript_id "MSTRG.79854.6"; exon_number "34";
chr17	StringTie	exon	75615693	75615884	1000	+	.	gene_id "MSTRG.79854"; transcript_id "MSTRG.79854.6"; exon_number "35";
chr17	StringTie	exon	75616069	75616147	1000	+	.	gene_id "MSTRG.79854"; transcript_id "MSTRG.79854.6"; exon_number "36";
chr17	StringTie	exon	75616312	75616446	1000	+	.	gene_id "MSTRG.79854"; transcript_id "MSTRG.79854.6"; exon_number "37";
chr17	StringTie	exon	75616524	75616785	1000	+	.	gene_id "MSTRG.79854"; transcript_id "MSTRG.79854.6"; exon_number "38";
chr17	StringTie	exon	75616874	75616961	1000	+	.	gene_id "MSTRG.79854"; transcript_id "MSTRG.79854.6"; exon_number "39";
chr17	StringTie	exon	75617085	75617304	1000	+	.	gene_id "MSTRG.79854"; transcript_id "MSTRG.79854.6"; exon_number "40";
chr17	StringTie	exon	75617810	75617922	1000	+	.	gene_id "MSTRG.79854"; transcript_id "MSTRG.79854.6"; exon_number "41";
chr17	StringTie	exon	75618126	75618185	1000	+	.	gene_id "MSTRG.79854"; transcript_id "MSTRG.79854.6"; exon_number "42";
chr17	StringTie	exon	75619143	75619218	1000	+	.	gene_id "MSTRG.79854"; transcript_id "MSTRG.79854.6"; exon_number "43";
chr17	StringTie	exon	75619358	75619476	1000	+	.	gene_id "MSTRG.79854"; transcript_id "MSTRG.79854.6"; exon_number "44";
chr17	StringTie	exon	75619681	75619799	1000	+	.	gene_id "MSTRG.79854"; transcript_id "MSTRG.79854.6"; exon_number "45";
chr17	StringTie	exon	75619879	75620020	1000	+	.	gene_id "MSTRG.79854"; transcript_id "MSTRG.79854.6"; exon_number "46";
chr17	StringTie	exon	75620246	75620357	1000	+	.	gene_id "MSTRG.79854"; transcript_id "MSTRG.79854.6"; exon_number "47";
chr17	StringTie	exon	75620467	75620636	1000	+	.	gene_id "MSTRG.79854"; transcript_id "MSTRG.79854.6"; exon_number "48";
chr17	StringTie	exon	75621031	75621176	1000	+	.	gene_id "MSTRG.79854"; transcript_id "MSTRG.79854.6"; exon_number "49";
chr17	StringTie	exon	75621345	75621408	1000	+	.	gene_id "MSTRG.79854"; transcript_id "MSTRG.79854.6"; exon_number "50";
chr17	StringTie	exon	75621501	75621570	1000	+	.	gene_id "MSTRG.79854"; transcript_id "MSTRG.79854.6"; exon_number "51";
chr17	StringTie	exon	75622004	75622080	1000	+	.	gene_id "MSTRG.79854"; transcript_id "MSTRG.79854.6"; exon_number "52";
chr17	StringTie	exon	75623781	75623854	1000	+	.	gene_id "MSTRG.79854"; transcript_id "MSTRG.79854.6"; exon_number "53";
chr17	StringTie	exon	75623949	75624064	1000	+	.	gene_id "MSTRG.79854"; transcript_id "MSTRG.79854.6"; exon_number "54";
chr17	StringTie	exon	75624175	75624269	1000	+	.	gene_id "MSTRG.79854"; transcript_id "MSTRG.79854.6"; exon_number "55";
chr17	StringTie	exon	75624370	75624447	1000	+	.	gene_id "MSTRG.79854"; transcript_id "MSTRG.79854.6"; exon_number "56";
chr17	StringTie	exon	75624543	75624639	1000	+	.	gene_id "MSTRG.79854"; transcript_id "MSTRG.79854.6"; exon_number "57";
chr17	StringTie	exon	75624771	75624916	1000	+	.	gene_id "MSTRG.79854"; transcript_id "MSTRG.79854.6"; exon_number "58";
chr17	StringTie	exon	75625123	75625238	1000	+	.	gene_id "MSTRG.79854"; transcript_id "MSTRG.79854.6"; exon_number "59";
chr17	StringTie	exon	75625527	75625660	1000	+	.	gene_id "MSTRG.79854"; transcript_id "MSTRG.79854.6"; exon_number "60";
chr17	StringTie	exon	75625844	75625977	1000	+	.	gene_id "MSTRG.79854"; transcript_id "MSTRG.79854.6"; exon_number "61";
chr17	StringTie	exon	75626088	75626228	1000	+	.	gene_id "MSTRG.79854"; transcript_id "MSTRG.79854.6"; exon_number "62";
chr17	StringTie	exon	75626407	75626848	1000	+	.	gene_id "MSTRG.79854"; transcript_id "MSTRG.79854.6"; exon_number "63";
chr17	StringTie	transcript	75587537	75625888	1000	+	.	gene_id "MSTRG.79854"; transcript_id "MSTRG.79854.60";
chr17	StringTie	exon	75587537	75589424	1000	+	.	gene_id "MSTRG.79854"; transcript_id "MSTRG.79854.60"; exon_number "1";
chr17	StringTie	exon	75589621	75591712	1000	+	.	gene_id "MSTRG.79854"; transcript_id "MSTRG.79854.60"; exon_number "2";
chr17	StringTie	exon	75591977	75592080	1000	+	.	gene_id "MSTRG.79854"; transcript_id "MSTRG.79854.60"; exon_number "3";
chr17	StringTie	exon	75592238	75592301	1000	+	.	gene_id "MSTRG.79854"; transcript_id "MSTRG.79854.60"; exon_number "4";
chr17	StringTie	exon	75592428	75592541	1000	+	.	gene_id "MSTRG.79854"; transcript_id "MSTRG.79854.60"; exon_number "5";
chr17	StringTie	exon	75592679	75592840	1000	+	.	gene_id "MSTRG.79854"; transcript_id "MSTRG.79854.60"; exon_number "6";
chr17	StringTie	exon	75601438	75601563	1000	+	.	gene_id "MSTRG.79854"; transcript_id "MSTRG.79854.60"; exon_number "7";
chr17	StringTie	exon	75602517	75602594	1000	+	.	gene_id "MSTRG.79854"; transcript_id "MSTRG.79854.60"; exon_number "8";
chr17	StringTie	exon	75602830	75602945	1000	+	.	gene_id "MSTRG.79854"; transcript_id "MSTRG.79854.60"; exon_number "9";
chr17	StringTie	exon	75603032	75603077	1000	+	.	gene_id "MSTRG.79854"; transcript_id "MSTRG.79854.60"; exon_number "10";
chr17	StringTie	exon	75603188	75603312	1000	+	.	gene_id "MSTRG.79854"; transcript_id "MSTRG.79854.60"; exon_number "11";
chr17	StringTie	exon	75605504	75605621	1000	+	.	gene_id "MSTRG.79854"; transcript_id "MSTRG.79854.60"; exon_number "12";
chr17	StringTie	exon	75605864	75606021	1000	+	.	gene_id "MSTRG.79854"; transcript_id "MSTRG.79854.60"; exon_number "13";
chr17	StringTie	exon	75610166	75610259	1000	+	.	gene_id "MSTRG.79854"; transcript_id "MSTRG.79854.60"; exon_number "14";
chr17	StringTie	exon	75610900	75610959	1000	+	.	gene_id "MSTRG.79854"; transcript_id "MSTRG.79854.60"; exon_number "15";
chr17	StringTie	exon	75611601	75611658	1000	+	.	gene_id "MSTRG.79854"; transcript_id "MSTRG.79854.60"; exon_number "16";
chr17	StringTie	exon	75611886	75612016	1000	+	.	gene_id "MSTRG.79854"; transcript_id "MSTRG.79854.60"; exon_number "17";
chr17	StringTie	exon	75612798	75612893	1000	+	.	gene_id "MSTRG.79854"; transcript_id "MSTRG.79854.60"; exon_number "18";
chr17	StringTie	exon	75612974	75613209	1000	+	.	gene_id "MSTRG.79854"; transcript_id "MSTRG.79854.60"; exon_number "19";
chr17	StringTie	exon	75613293	75613471	1000	+	.	gene_id "MSTRG.79854"; transcript_id "MSTRG.79854.60"; exon_number "20";
chr17	StringTie	exon	75613705	75613777	1000	+	.	gene_id "MSTRG.79854"; transcript_id "MSTRG.79854.60"; exon_number "21";
chr17	StringTie	exon	75614199	75614360	1000	+	.	gene_id "MSTRG.79854"; transcript_id "MSTRG.79854.60"; exon_number "22";
chr17	StringTie	exon	75614583	75614683	1000	+	.	gene_id "MSTRG.79854"; transcript_id "MSTRG.79854.60"; exon_number "23";
chr17	StringTie	exon	75614773	75614849	1000	+	.	gene_id "MSTRG.79854"; transcript_id "MSTRG.79854.60"; exon_number "24";
chr17	StringTie	exon	75614961	75615042	1000	+	.	gene_id "MSTRG.79854"; transcript_id "MSTRG.79854.60"; exon_number "25";
chr17	StringTie	exon	75615240	75615338	1000	+	.	gene_id "MSTRG.79854"; transcript_id "MSTRG.79854.60"; exon_number "26";
chr17	StringTie	exon	75615503	75615600	1000	+	.	gene_id "MSTRG.79854"; transcript_id "MSTRG.79854.60"; exon_number "27";
chr17	StringTie	exon	75615693	75615884	1000	+	.	gene_id "MSTRG.79854"; transcript_id "MSTRG.79854.60"; exon_number "28";
chr17	StringTie	exon	75616069	75616147	1000	+	.	gene_id "MSTRG.79854"; transcript_id "MSTRG.79854.60"; exon_number "29";
chr17	StringTie	exon	75616312	75616446	1000	+	.	gene_id "MSTRG.79854"; transcript_id "MSTRG.79854.60"; exon_number "30";
chr17	StringTie	exon	75616524	75616785	1000	+	.	gene_id "MSTRG.79854"; transcript_id "MSTRG.79854.60"; exon_number "31";
chr17	StringTie	exon	75616874	75616961	1000	+	.	gene_id "MSTRG.79854"; transcript_id "MSTRG.79854.60"; exon_number "32";
chr17	StringTie	exon	75617085	75617304	1000	+	.	gene_id "MSTRG.79854"; transcript_id "MSTRG.79854.60"; exon_number "33";
chr17	StringTie	exon	75617810	75617922	1000	+	.	gene_id "MSTRG.79854"; transcript_id "MSTRG.79854.60"; exon_number "34";
chr17	StringTie	exon	75618126	75618185	1000	+	.	gene_id "MSTRG.79854"; transcript_id "MSTRG.79854.60"; exon_number "35";
chr17	StringTie	exon	75619143	75619218	1000	+	.	gene_id "MSTRG.79854"; transcript_id "MSTRG.79854.60"; exon_number "36";
chr17	StringTie	exon	75619358	75619476	1000	+	.	gene_id "MSTRG.79854"; transcript_id "MSTRG.79854.60"; exon_number "37";
chr17	StringTie	exon	75619681	75620020	1000	+	.	gene_id "MSTRG.79854"; transcript_id "MSTRG.79854.60"; exon_number "38";
chr17	StringTie	exon	75620246	75620357	1000	+	.	gene_id "MSTRG.79854"; transcript_id "MSTRG.79854.60"; exon_number "39";
chr17	StringTie	exon	75620467	75620636	1000	+	.	gene_id "MSTRG.79854"; transcript_id "MSTRG.79854.60"; exon_number "40";
chr17	StringTie	exon	75621031	75621176	1000	+	.	gene_id "MSTRG.79854"; transcript_id "MSTRG.79854.60"; exon_number "41";
chr17	StringTie	exon	75621345	75621408	1000	+	.	gene_id "MSTRG.79854"; transcript_id "MSTRG.79854.60"; exon_number "42";
chr17	StringTie	exon	75621501	75621570	1000	+	.	gene_id "MSTRG.79854"; transcript_id "MSTRG.79854.60"; exon_number "43";
chr17	StringTie	exon	75622004	75622080	1000	+	.	gene_id "MSTRG.79854"; transcript_id "MSTRG.79854.60"; exon_number "44";
chr17	StringTie	exon	75623781	75623854	1000	+	.	gene_id "MSTRG.79854"; transcript_id "MSTRG.79854.60"; exon_number "45";
chr17	StringTie	exon	75623949	75624064	1000	+	.	gene_id "MSTRG.79854"; transcript_id "MSTRG.79854.60"; exon_number "46";
chr17	StringTie	exon	75624175	75624269	1000	+	.	gene_id "MSTRG.79854"; transcript_id "MSTRG.79854.60"; exon_number "47";
chr17	StringTie	exon	75624370	75624447	1000	+	.	gene_id "MSTRG.79854"; transcript_id "MSTRG.79854.60"; exon_number "48";
chr17	StringTie	exon	75624543	75624688	1000	+	.	gene_id "MSTRG.79854"; transcript_id "MSTRG.79854.60"; exon_number "49";
chr17	StringTie	exon	75624771	75624916	1000	+	.	gene_id "MSTRG.79854"; transcript_id "MSTRG.79854.60"; exon_number "50";
chr17	StringTie	exon	75625123	75625238	1000	+	.	gene_id "MSTRG.79854"; transcript_id "MSTRG.79854.60"; exon_number "51";
chr17	StringTie	exon	75625527	75625660	1000	+	.	gene_id "MSTRG.79854"; transcript_id "MSTRG.79854.60"; exon_number "52";
chr17	StringTie	exon	75625844	75625888	1000	+	.	gene_id "MSTRG.79854"; transcript_id "MSTRG.79854.60"; exon_number "53";
chr17	StringTie	transcript	75606830	75626845	1000	+	.	gene_id "MSTRG.79854"; transcript_id "MSTRG.79854.600";
chr17	StringTie	exon	75606830	75607150	1000	+	.	gene_id "MSTRG.79854"; transcript_id "MSTRG.79854.600"; exon_number "1";
chr17	StringTie	exon	75610166	75610259	1000	+	.	gene_id "MSTRG.79854"; transcript_id "MSTRG.79854.600"; exon_number "2";
chr17	StringTie	exon	75610900	75610959	1000	+	.	gene_id "MSTRG.79854"; transcript_id "MSTRG.79854.600"; exon_number "3";
chr17	StringTie	exon	75611601	75611658	1000	+	.	gene_id "MSTRG.79854"; transcript_id "MSTRG.79854.600"; exon_number "4";
chr17	StringTie	exon	75611886	75612016	1000	+	.	gene_id "MSTRG.79854"; transcript_id "MSTRG.79854.600"; exon_number "5";
chr17	StringTie	exon	75612798	75612893	1000	+	.	gene_id "MSTRG.79854"; transcript_id "MSTRG.79854.600"; exon_number "6";
chr17	StringTie	exon	75612974	75613209	1000	+	.	gene_id "MSTRG.79854"; transcript_id "MSTRG.79854.600"; exon_number "7";
chr17	StringTie	exon	75613293	75613471	1000	+	.	gene_id "MSTRG.79854"; transcript_id "MSTRG.79854.600"; exon_number "8";
chr17	StringTie	exon	75613705	75613777	1000	+	.	gene_id "MSTRG.79854"; transcript_id "MSTRG.79854.600"; exon_number "9";
chr17	StringTie	exon	75613981	75614033	1000	+	.	gene_id "MSTRG.79854"; transcript_id "MSTRG.79854.600"; exon_number "10";
chr17	StringTie	exon	75614199	75614360	1000	+	.	gene_id "MSTRG.79854"; transcript_id "MSTRG.79854.600"; exon_number "11";
chr17	StringTie	exon	75614583	75614683	1000	+	.	gene_id "MSTRG.79854"; transcript_id "MSTRG.79854.600"; exon_number "12";
chr17	StringTie	exon	75614773	75614849	1000	+	.	gene_id "MSTRG.79854"; transcript_id "MSTRG.79854.600"; exon_number "13";
chr17	StringTie	exon	75614961	75615042	1000	+	.	gene_id "MSTRG.79854"; transcript_id "MSTRG.79854.600"; exon_number "14";
chr17	StringTie	exon	75615240	75615338	1000	+	.	gene_id "MSTRG.79854"; transcript_id "MSTRG.79854.600"; exon_number "15";
chr17	StringTie	exon	75615503	75615600	1000	+	.	gene_id "MSTRG.79854"; transcript_id "MSTRG.79854.600"; exon_number "16";
chr17	StringTie	exon	75615693	75615884	1000	+	.	gene_id "MSTRG.79854"; transcript_id "MSTRG.79854.600"; exon_number "17";
chr17	StringTie	exon	75616069	75616147	1000	+	.	gene_id "MSTRG.79854"; transcript_id "MSTRG.79854.600"; exon_number "18";
chr17	StringTie	exon	75616312	75616446	1000	+	.	gene_id "MSTRG.79854"; transcript_id "MSTRG.79854.600"; exon_number "19";
chr17	StringTie	exon	75616524	75616785	1000	+	.	gene_id "MSTRG.79854"; transcript_id "MSTRG.79854.600"; exon_number "20";
chr17	StringTie	exon	75616874	75616961	1000	+	.	gene_id "MSTRG.79854"; transcript_id "MSTRG.79854.600"; exon_number "21";
chr17	StringTie	exon	75617085	75617304	1000	+	.	gene_id "MSTRG.79854"; transcript_id "MSTRG.79854.600"; exon_number "22";
chr17	StringTie	exon	75617810	75617922	1000	+	.	gene_id "MSTRG.79854"; transcript_id "MSTRG.79854.600"; exon_number "23";
chr17	StringTie	exon	75618126	75618185	1000	+	.	gene_id "MSTRG.79854"; transcript_id "MSTRG.79854.600"; exon_number "24";
chr17	StringTie	exon	75619143	75619218	1000	+	.	gene_id "MSTRG.79854"; transcript_id "MSTRG.79854.600"; exon_number "25";
chr17	StringTie	exon	75619358	75619476	1000	+	.	gene_id "MSTRG.79854"; transcript_id "MSTRG.79854.600"; exon_number "26";
chr17	StringTie	exon	75619681	75619799	1000	+	.	gene_id "MSTRG.79854"; transcript_id "MSTRG.79854.600"; exon_number "27";
chr17	StringTie	exon	75619879	75620020	1000	+	.	gene_id "MSTRG.79854"; transcript_id "MSTRG.79854.600"; exon_number "28";
chr17	StringTie	exon	75620246	75620357	1000	+	.	gene_id "MSTRG.79854"; transcript_id "MSTRG.79854.600"; exon_number "29";
chr17	StringTie	exon	75620467	75621176	1000	+	.	gene_id "MSTRG.79854"; transcript_id "MSTRG.79854.600"; exon_number "30";
chr17	StringTie	exon	75621345	75621408	1000	+	.	gene_id "MSTRG.79854"; transcript_id "MSTRG.79854.600"; exon_number "31";
chr17	StringTie	exon	75621501	75621570	1000	+	.	gene_id "MSTRG.79854"; transcript_id "MSTRG.79854.600"; exon_number "32";
chr17	StringTie	exon	75622004	75622080	1000	+	.	gene_id "MSTRG.79854"; transcript_id "MSTRG.79854.600"; exon_number "33";
chr17	StringTie	exon	75623781	75623854	1000	+	.	gene_id "MSTRG.79854"; transcript_id "MSTRG.79854.600"; exon_number "34";
chr17	StringTie	exon	75623949	75624064	1000	+	.	gene_id "MSTRG.79854"; transcript_id "MSTRG.79854.600"; exon_number "35";
chr17	StringTie	exon	75624175	75624269	1000	+	.	gene_id "MSTRG.79854"; transcript_id "MSTRG.79854.600"; exon_number "36";
chr17	StringTie	exon	75624370	75624447	1000	+	.	gene_id "MSTRG.79854"; transcript_id "MSTRG.79854.600"; exon_number "37";
chr17	StringTie	exon	75624543	75624639	1000	+	.	gene_id "MSTRG.79854"; transcript_id "MSTRG.79854.600"; exon_number "38";
chr17	StringTie	exon	75624771	75624916	1000	+	.	gene_id "MSTRG.79854"; transcript_id "MSTRG.79854.600"; exon_number "39";
chr17	StringTie	exon	75625123	75625238	1000	+	.	gene_id "MSTRG.79854"; transcript_id "MSTRG.79854.600"; exon_number "40";
chr17	StringTie	exon	75625527	75625660	1000	+	.	gene_id "MSTRG.79854"; transcript_id "MSTRG.79854.600"; exon_number "41";
chr17	StringTie	exon	75625844	75625977	1000	+	.	gene_id "MSTRG.79854"; transcript_id "MSTRG.79854.600"; exon_number "42";
chr17	StringTie	exon	75626088	75626228	1000	+	.	gene_id "MSTRG.79854"; transcript_id "MSTRG.79854.600"; exon_number "43";
chr17	StringTie	exon	75626407	75626845	1000	+	.	gene_id "MSTRG.79854"; transcript_id "MSTRG.79854.600"; exon_number "44";
chr17	StringTie	transcript	75606919	75624897	1000	+	.	gene_id "MSTRG.79854"; transcript_id "MSTRG.79854.601";
chr17	StringTie	exon	75606919	75607216	1000	+	.	gene_id "MSTRG.79854"; transcript_id "MSTRG.79854.601"; exon_number "1";
chr17	StringTie	exon	75610166	75610259	1000	+	.	gene_id "MSTRG.79854"; transcript_id "MSTRG.79854.601"; exon_number "2";
chr17	StringTie	exon	75610900	75610959	1000	+	.	gene_id "MSTRG.79854"; transcript_id "MSTRG.79854.601"; exon_number "3";
chr17	StringTie	exon	75611601	75611658	1000	+	.	gene_id "MSTRG.79854"; transcript_id "MSTRG.79854.601"; exon_number "4";
chr17	StringTie	exon	75611886	75612016	1000	+	.	gene_id "MSTRG.79854"; transcript_id "MSTRG.79854.601"; exon_number "5";
chr17	StringTie	exon	75612798	75612893	1000	+	.	gene_id "MSTRG.79854"; transcript_id "MSTRG.79854.601"; exon_number "6";
chr17	StringTie	exon	75612974	75613209	1000	+	.	gene_id "MSTRG.79854"; transcript_id "MSTRG.79854.601"; exon_number "7";
chr17	StringTie	exon	75613293	75613471	1000	+	.	gene_id "MSTRG.79854"; transcript_id "MSTRG.79854.601"; exon_number "8";
chr17	StringTie	exon	75613705	75613777	1000	+	.	gene_id "MSTRG.79854"; transcript_id "MSTRG.79854.601"; exon_number "9";
chr17	StringTie	exon	75614199	75614360	1000	+	.	gene_id "MSTRG.79854"; transcript_id "MSTRG.79854.601"; exon_number "10";
chr17	StringTie	exon	75614583	75614683	1000	+	.	gene_id "MSTRG.79854"; transcript_id "MSTRG.79854.601"; exon_number "11";
chr17	StringTie	exon	75614773	75614849	1000	+	.	gene_id "MSTRG.79854"; transcript_id "MSTRG.79854.601"; exon_number "12";
chr17	StringTie	exon	75614961	75615042	1000	+	.	gene_id "MSTRG.79854"; transcript_id "MSTRG.79854.601"; exon_number "13";
chr17	StringTie	exon	75615240	75615338	1000	+	.	gene_id "MSTRG.79854"; transcript_id "MSTRG.79854.601"; exon_number "14";
chr17	StringTie	exon	75615523	75615600	1000	+	.	gene_id "MSTRG.79854"; transcript_id "MSTRG.79854.601"; exon_number "15";
chr17	StringTie	exon	75615693	75615892	1000	+	.	gene_id "MSTRG.79854"; transcript_id "MSTRG.79854.601"; exon_number "16";
chr17	StringTie	exon	75616069	75616147	1000	+	.	gene_id "MSTRG.79854"; transcript_id "MSTRG.79854.601"; exon_number "17";
chr17	StringTie	exon	75616312	75616446	1000	+	.	gene_id "MSTRG.79854"; transcript_id "MSTRG.79854.601"; exon_number "18";
chr17	StringTie	exon	75616524	75616785	1000	+	.	gene_id "MSTRG.79854"; transcript_id "MSTRG.79854.601"; exon_number "19";
chr17	StringTie	exon	75616874	75616961	1000	+	.	gene_id "MSTRG.79854"; transcript_id "MSTRG.79854.601"; exon_number "20";
chr17	StringTie	exon	75617085	75617304	1000	+	.	gene_id "MSTRG.79854"; transcript_id "MSTRG.79854.601"; exon_number "21";
chr17	StringTie	exon	75617810	75617922	1000	+	.	gene_id "MSTRG.79854"; transcript_id "MSTRG.79854.601"; exon_number "22";
chr17	StringTie	exon	75618126	75618185	1000	+	.	gene_id "MSTRG.79854"; transcript_id "MSTRG.79854.601"; exon_number "23";
chr17	StringTie	exon	75619143	75619218	1000	+	.	gene_id "MSTRG.79854"; transcript_id "MSTRG.79854.601"; exon_number "24";
chr17	StringTie	exon	75619358	75619476	1000	+	.	gene_id "MSTRG.79854"; transcript_id "MSTRG.79854.601"; exon_number "25";
chr17	StringTie	exon	75619681	75619799	1000	+	.	gene_id "MSTRG.79854"; transcript_id "MSTRG.79854.601"; exon_number "26";
chr17	StringTie	exon	75619879	75620020	1000	+	.	gene_id "MSTRG.79854"; transcript_id "MSTRG.79854.601"; exon_number "27";
chr17	StringTie	exon	75620246	75620357	1000	+	.	gene_id "MSTRG.79854"; transcript_id "MSTRG.79854.601"; exon_number "28";
chr17	StringTie	exon	75620467	75621176	1000	+	.	gene_id "MSTRG.79854"; transcript_id "MSTRG.79854.601"; exon_number "29";
chr17	StringTie	exon	75621345	75621408	1000	+	.	gene_id "MSTRG.79854"; transcript_id "MSTRG.79854.601"; exon_number "30";
chr17	StringTie	exon	75621501	75621570	1000	+	.	gene_id "MSTRG.79854"; transcript_id "MSTRG.79854.601"; exon_number "31";
chr17	StringTie	exon	75622004	75622080	1000	+	.	gene_id "MSTRG.79854"; transcript_id "MSTRG.79854.601"; exon_number "32";
chr17	StringTie	exon	75623781	75623854	1000	+	.	gene_id "MSTRG.79854"; transcript_id "MSTRG.79854.601"; exon_number "33";
chr17	StringTie	exon	75624015	75624064	1000	+	.	gene_id "MSTRG.79854"; transcript_id "MSTRG.79854.601"; exon_number "34";
chr17	StringTie	exon	75624175	75624269	1000	+	.	gene_id "MSTRG.79854"; transcript_id "MSTRG.79854.601"; exon_number "35";
chr17	StringTie	exon	75624370	75624447	1000	+	.	gene_id "MSTRG.79854"; transcript_id "MSTRG.79854.601"; exon_number "36";
chr17	StringTie	exon	75624543	75624639	1000	+	.	gene_id "MSTRG.79854"; transcript_id "MSTRG.79854.601"; exon_number "37";
chr17	StringTie	exon	75624771	75624897	1000	+	.	gene_id "MSTRG.79854"; transcript_id "MSTRG.79854.601"; exon_number "38";
chr17	StringTie	transcript	75606930	75626845	1000	+	.	gene_id "MSTRG.79854"; transcript_id "MSTRG.79854.602";
chr17	StringTie	exon	75606930	75607216	1000	+	.	gene_id "MSTRG.79854"; transcript_id "MSTRG.79854.602"; exon_number "1";
chr17	StringTie	exon	75610166	75610259	1000	+	.	gene_id "MSTRG.79854"; transcript_id "MSTRG.79854.602"; exon_number "2";
chr17	StringTie	exon	75610900	75610959	1000	+	.	gene_id "MSTRG.79854"; transcript_id "MSTRG.79854.602"; exon_number "3";
chr17	StringTie	exon	75611601	75611658	1000	+	.	gene_id "MSTRG.79854"; transcript_id "MSTRG.79854.602"; exon_number "4";
chr17	StringTie	exon	75611886	75612016	1000	+	.	gene_id "MSTRG.79854"; transcript_id "MSTRG.79854.602"; exon_number "5";
chr17	StringTie	exon	75612798	75613209	1000	+	.	gene_id "MSTRG.79854"; transcript_id "MSTRG.79854.602"; exon_number "6";
chr17	StringTie	exon	75613293	75613471	1000	+	.	gene_id "MSTRG.79854"; transcript_id "MSTRG.79854.602"; exon_number "7";
chr17	StringTie	exon	75613705	75613777	1000	+	.	gene_id "MSTRG.79854"; transcript_id "MSTRG.79854.602"; exon_number "8";
chr17	StringTie	exon	75613981	75614033	1000	+	.	gene_id "MSTRG.79854"; transcript_id "MSTRG.79854.602"; exon_number "9";
chr17	StringTie	exon	75614199	75614360	1000	+	.	gene_id "MSTRG.79854"; transcript_id "MSTRG.79854.602"; exon_number "10";
chr17	StringTie	exon	75614583	75614683	1000	+	.	gene_id "MSTRG.79854"; transcript_id "MSTRG.79854.602"; exon_number "11";
chr17	StringTie	exon	75614773	75614849	1000	+	.	gene_id "MSTRG.79854"; transcript_id "MSTRG.79854.602"; exon_number "12";
chr17	StringTie	exon	75614961	75615042	1000	+	.	gene_id "MSTRG.79854"; transcript_id "MSTRG.79854.602"; exon_number "13";
chr17	StringTie	exon	75615240	75615338	1000	+	.	gene_id "MSTRG.79854"; transcript_id "MSTRG.79854.602"; exon_number "14";
chr17	StringTie	exon	75615503	75615600	1000	+	.	gene_id "MSTRG.79854"; transcript_id "MSTRG.79854.602"; exon_number "15";
chr17	StringTie	exon	75615693	75615884	1000	+	.	gene_id "MSTRG.79854"; transcript_id "MSTRG.79854.602"; exon_number "16";
chr17	StringTie	exon	75616069	75616147	1000	+	.	gene_id "MSTRG.79854"; transcript_id "MSTRG.79854.602"; exon_number "17";
chr17	StringTie	exon	75616312	75616446	1000	+	.	gene_id "MSTRG.79854"; transcript_id "MSTRG.79854.602"; exon_number "18";
chr17	StringTie	exon	75616524	75616785	1000	+	.	gene_id "MSTRG.79854"; transcript_id "MSTRG.79854.602"; exon_number "19";
chr17	StringTie	exon	75616885	75616961	1000	+	.	gene_id "MSTRG.79854"; transcript_id "MSTRG.79854.602"; exon_number "20";
chr17	StringTie	exon	75617085	75617304	1000	+	.	gene_id "MSTRG.79854"; transcript_id "MSTRG.79854.602"; exon_number "21";
chr17	StringTie	exon	75617810	75617922	1000	+	.	gene_id "MSTRG.79854"; transcript_id "MSTRG.79854.602"; exon_number "22";
chr17	StringTie	exon	75618126	75618184	1000	+	.	gene_id "MSTRG.79854"; transcript_id "MSTRG.79854.602"; exon_number "23";
chr17	StringTie	exon	75619143	75619218	1000	+	.	gene_id "MSTRG.79854"; transcript_id "MSTRG.79854.602"; exon_number "24";
chr17	StringTie	exon	75619358	75619476	1000	+	.	gene_id "MSTRG.79854"; transcript_id "MSTRG.79854.602"; exon_number "25";
chr17	StringTie	exon	75619681	75619799	1000	+	.	gene_id "MSTRG.79854"; transcript_id "MSTRG.79854.602"; exon_number "26";
chr17	StringTie	exon	75619879	75620020	1000	+	.	gene_id "MSTRG.79854"; transcript_id "MSTRG.79854.602"; exon_number "27";
chr17	StringTie	exon	75620246	75620357	1000	+	.	gene_id "MSTRG.79854"; transcript_id "MSTRG.79854.602"; exon_number "28";
chr17	StringTie	exon	75620467	75621176	1000	+	.	gene_id "MSTRG.79854"; transcript_id "MSTRG.79854.602"; exon_number "29";
chr17	StringTie	exon	75621345	75621408	1000	+	.	gene_id "MSTRG.79854"; transcript_id "MSTRG.79854.602"; exon_number "30";
chr17	StringTie	exon	75621501	75621570	1000	+	.	gene_id "MSTRG.79854"; transcript_id "MSTRG.79854.602"; exon_number "31";
chr17	StringTie	exon	75622004	75622080	1000	+	.	gene_id "MSTRG.79854"; transcript_id "MSTRG.79854.602"; exon_number "32";
chr17	StringTie	exon	75623781	75623854	1000	+	.	gene_id "MSTRG.79854"; transcript_id "MSTRG.79854.602"; exon_number "33";
chr17	StringTie	exon	75623949	75624064	1000	+	.	gene_id "MSTRG.79854"; transcript_id "MSTRG.79854.602"; exon_number "34";
chr17	StringTie	exon	75624175	75624269	1000	+	.	gene_id "MSTRG.79854"; transcript_id "MSTRG.79854.602"; exon_number "35";
chr17	StringTie	exon	75624370	75624447	1000	+	.	gene_id "MSTRG.79854"; transcript_id "MSTRG.79854.602"; exon_number "36";
chr17	StringTie	exon	75624543	75624639	1000	+	.	gene_id "MSTRG.79854"; transcript_id "MSTRG.79854.602"; exon_number "37";
chr17	StringTie	exon	75624771	75624916	1000	+	.	gene_id "MSTRG.79854"; transcript_id "MSTRG.79854.602"; exon_number "38";
chr17	StringTie	exon	75625123	75625238	1000	+	.	gene_id "MSTRG.79854"; transcript_id "MSTRG.79854.602"; exon_number "39";
chr17	StringTie	exon	75625527	75625660	1000	+	.	gene_id "MSTRG.79854"; transcript_id "MSTRG.79854.602"; exon_number "40";
chr17	StringTie	exon	75625844	75625977	1000	+	.	gene_id "MSTRG.79854"; transcript_id "MSTRG.79854.602"; exon_number "41";
chr17	StringTie	exon	75626088	75626228	1000	+	.	gene_id "MSTRG.79854"; transcript_id "MSTRG.79854.602"; exon_number "42";
chr17	StringTie	exon	75626407	75626845	1000	+	.	gene_id "MSTRG.79854"; transcript_id "MSTRG.79854.602"; exon_number "43";
chr17	StringTie	transcript	75606930	75626831	1000	+	.	gene_id "MSTRG.79854"; transcript_id "MSTRG.79854.603";
chr17	StringTie	exon	75606930	75607216	1000	+	.	gene_id "MSTRG.79854"; transcript_id "MSTRG.79854.603"; exon_number "1";
chr17	StringTie	exon	75610166	75610259	1000	+	.	gene_id "MSTRG.79854"; transcript_id "MSTRG.79854.603"; exon_number "2";
chr17	StringTie	exon	75610900	75610959	1000	+	.	gene_id "MSTRG.79854"; transcript_id "MSTRG.79854.603"; exon_number "3";
chr17	StringTie	exon	75611601	75611658	1000	+	.	gene_id "MSTRG.79854"; transcript_id "MSTRG.79854.603"; exon_number "4";
chr17	StringTie	exon	75611886	75612016	1000	+	.	gene_id "MSTRG.79854"; transcript_id "MSTRG.79854.603"; exon_number "5";
chr17	StringTie	exon	75612798	75612893	1000	+	.	gene_id "MSTRG.79854"; transcript_id "MSTRG.79854.603"; exon_number "6";
chr17	StringTie	exon	75612974	75613209	1000	+	.	gene_id "MSTRG.79854"; transcript_id "MSTRG.79854.603"; exon_number "7";
chr17	StringTie	exon	75613293	75613471	1000	+	.	gene_id "MSTRG.79854"; transcript_id "MSTRG.79854.603"; exon_number "8";
chr17	StringTie	exon	75613705	75613777	1000	+	.	gene_id "MSTRG.79854"; transcript_id "MSTRG.79854.603"; exon_number "9";
chr17	StringTie	exon	75613981	75614033	1000	+	.	gene_id "MSTRG.79854"; transcript_id "MSTRG.79854.603"; exon_number "10";
chr17	StringTie	exon	75614199	75614360	1000	+	.	gene_id "MSTRG.79854"; transcript_id "MSTRG.79854.603"; exon_number "11";
chr17	StringTie	exon	75614583	75614683	1000	+	.	gene_id "MSTRG.79854"; transcript_id "MSTRG.79854.603"; exon_number "12";
chr17	StringTie	exon	75614773	75614849	1000	+	.	gene_id "MSTRG.79854"; transcript_id "MSTRG.79854.603"; exon_number "13";
chr17	StringTie	exon	75614961	75615042	1000	+	.	gene_id "MSTRG.79854"; transcript_id "MSTRG.79854.603"; exon_number "14";
chr17	StringTie	exon	75615240	75615338	1000	+	.	gene_id "MSTRG.79854"; transcript_id "MSTRG.79854.603"; exon_number "15";
chr17	StringTie	exon	75615503	75615600	1000	+	.	gene_id "MSTRG.79854"; transcript_id "MSTRG.79854.603"; exon_number "16";
chr17	StringTie	exon	75615693	75615884	1000	+	.	gene_id "MSTRG.79854"; transcript_id "MSTRG.79854.603"; exon_number "17";
chr17	StringTie	exon	75616069	75616147	1000	+	.	gene_id "MSTRG.79854"; transcript_id "MSTRG.79854.603"; exon_number "18";
chr17	StringTie	exon	75616312	75616446	1000	+	.	gene_id "MSTRG.79854"; transcript_id "MSTRG.79854.603"; exon_number "19";
chr17	StringTie	exon	75616524	75616785	1000	+	.	gene_id "MSTRG.79854"; transcript_id "MSTRG.79854.603"; exon_number "20";
chr17	StringTie	exon	75616874	75616961	1000	+	.	gene_id "MSTRG.79854"; transcript_id "MSTRG.79854.603"; exon_number "21";
chr17	StringTie	exon	75617085	75617304	1000	+	.	gene_id "MSTRG.79854"; transcript_id "MSTRG.79854.603"; exon_number "22";
chr17	StringTie	exon	75617810	75617922	1000	+	.	gene_id "MSTRG.79854"; transcript_id "MSTRG.79854.603"; exon_number "23";
chr17	StringTie	exon	75618126	75618185	1000	+	.	gene_id "MSTRG.79854"; transcript_id "MSTRG.79854.603"; exon_number "24";
chr17	StringTie	exon	75619143	75619218	1000	+	.	gene_id "MSTRG.79854"; transcript_id "MSTRG.79854.603"; exon_number "25";
chr17	StringTie	exon	75619358	75619476	1000	+	.	gene_id "MSTRG.79854"; transcript_id "MSTRG.79854.603"; exon_number "26";
chr17	StringTie	exon	75619681	75619799	1000	+	.	gene_id "MSTRG.79854"; transcript_id "MSTRG.79854.603"; exon_number "27";
chr17	StringTie	exon	75619879	75620020	1000	+	.	gene_id "MSTRG.79854"; transcript_id "MSTRG.79854.603"; exon_number "28";
chr17	StringTie	exon	75620246	75620357	1000	+	.	gene_id "MSTRG.79854"; transcript_id "MSTRG.79854.603"; exon_number "29";
chr17	StringTie	exon	75620467	75621176	1000	+	.	gene_id "MSTRG.79854"; transcript_id "MSTRG.79854.603"; exon_number "30";
chr17	StringTie	exon	75621345	75621408	1000	+	.	gene_id "MSTRG.79854"; transcript_id "MSTRG.79854.603"; exon_number "31";
chr17	StringTie	exon	75621501	75621570	1000	+	.	gene_id "MSTRG.79854"; transcript_id "MSTRG.79854.603"; exon_number "32";
chr17	StringTie	exon	75622004	75622080	1000	+	.	gene_id "MSTRG.79854"; transcript_id "MSTRG.79854.603"; exon_number "33";
chr17	StringTie	exon	75623781	75623854	1000	+	.	gene_id "MSTRG.79854"; transcript_id "MSTRG.79854.603"; exon_number "34";
chr17	StringTie	exon	75623949	75624064	1000	+	.	gene_id "MSTRG.79854"; transcript_id "MSTRG.79854.603"; exon_number "35";
chr17	StringTie	exon	75624175	75624249	1000	+	.	gene_id "MSTRG.79854"; transcript_id "MSTRG.79854.603"; exon_number "36";
chr17	StringTie	exon	75624370	75624447	1000	+	.	gene_id "MSTRG.79854"; transcript_id "MSTRG.79854.603"; exon_number "37";
chr17	StringTie	exon	75624543	75624639	1000	+	.	gene_id "MSTRG.79854"; transcript_id "MSTRG.79854.603"; exon_number "38";
chr17	StringTie	exon	75624771	75624916	1000	+	.	gene_id "MSTRG.79854"; transcript_id "MSTRG.79854.603"; exon_number "39";
chr17	StringTie	exon	75625123	75625238	1000	+	.	gene_id "MSTRG.79854"; transcript_id "MSTRG.79854.603"; exon_number "40";
chr17	StringTie	exon	75625527	75625660	1000	+	.	gene_id "MSTRG.79854"; transcript_id "MSTRG.79854.603"; exon_number "41";
chr17	StringTie	exon	75625844	75625977	1000	+	.	gene_id "MSTRG.79854"; transcript_id "MSTRG.79854.603"; exon_number "42";
chr17	StringTie	exon	75626088	75626228	1000	+	.	gene_id "MSTRG.79854"; transcript_id "MSTRG.79854.603"; exon_number "43";
chr17	StringTie	exon	75626407	75626831	1000	+	.	gene_id "MSTRG.79854"; transcript_id "MSTRG.79854.603"; exon_number "44";
chr17	StringTie	transcript	75606934	75625988	1000	+	.	gene_id "MSTRG.79854"; transcript_id "MSTRG.79854.604";
chr17	StringTie	exon	75606934	75607216	1000	+	.	gene_id "MSTRG.79854"; transcript_id "MSTRG.79854.604"; exon_number "1";
chr17	StringTie	exon	75610166	75610259	1000	+	.	gene_id "MSTRG.79854"; transcript_id "MSTRG.79854.604"; exon_number "2";
chr17	StringTie	exon	75610900	75610959	1000	+	.	gene_id "MSTRG.79854"; transcript_id "MSTRG.79854.604"; exon_number "3";
chr17	StringTie	exon	75611604	75611658	1000	+	.	gene_id "MSTRG.79854"; transcript_id "MSTRG.79854.604"; exon_number "4";
chr17	StringTie	exon	75611886	75612016	1000	+	.	gene_id "MSTRG.79854"; transcript_id "MSTRG.79854.604"; exon_number "5";
chr17	StringTie	exon	75612798	75612893	1000	+	.	gene_id "MSTRG.79854"; transcript_id "MSTRG.79854.604"; exon_number "6";
chr17	StringTie	exon	75612974	75613209	1000	+	.	gene_id "MSTRG.79854"; transcript_id "MSTRG.79854.604"; exon_number "7";
chr17	StringTie	exon	75613293	75613471	1000	+	.	gene_id "MSTRG.79854"; transcript_id "MSTRG.79854.604"; exon_number "8";
chr17	StringTie	exon	75613705	75613777	1000	+	.	gene_id "MSTRG.79854"; transcript_id "MSTRG.79854.604"; exon_number "9";
chr17	StringTie	exon	75613981	75614033	1000	+	.	gene_id "MSTRG.79854"; transcript_id "MSTRG.79854.604"; exon_number "10";
chr17	StringTie	exon	75614199	75614360	1000	+	.	gene_id "MSTRG.79854"; transcript_id "MSTRG.79854.604"; exon_number "11";
chr17	StringTie	exon	75614583	75614683	1000	+	.	gene_id "MSTRG.79854"; transcript_id "MSTRG.79854.604"; exon_number "12";
chr17	StringTie	exon	75614773	75614849	1000	+	.	gene_id "MSTRG.79854"; transcript_id "MSTRG.79854.604"; exon_number "13";
chr17	StringTie	exon	75614961	75615042	1000	+	.	gene_id "MSTRG.79854"; transcript_id "MSTRG.79854.604"; exon_number "14";
chr17	StringTie	exon	75615240	75615338	1000	+	.	gene_id "MSTRG.79854"; transcript_id "MSTRG.79854.604"; exon_number "15";
chr17	StringTie	exon	75615523	75615600	1000	+	.	gene_id "MSTRG.79854"; transcript_id "MSTRG.79854.604"; exon_number "16";
chr17	StringTie	exon	75615693	75615884	1000	+	.	gene_id "MSTRG.79854"; transcript_id "MSTRG.79854.604"; exon_number "17";
chr17	StringTie	exon	75616069	75616147	1000	+	.	gene_id "MSTRG.79854"; transcript_id "MSTRG.79854.604"; exon_number "18";
chr17	StringTie	exon	75616312	75616446	1000	+	.	gene_id "MSTRG.79854"; transcript_id "MSTRG.79854.604"; exon_number "19";
chr17	StringTie	exon	75616524	75616785	1000	+	.	gene_id "MSTRG.79854"; transcript_id "MSTRG.79854.604"; exon_number "20";
chr17	StringTie	exon	75616874	75616961	1000	+	.	gene_id "MSTRG.79854"; transcript_id "MSTRG.79854.604"; exon_number "21";
chr17	StringTie	exon	75617085	75617304	1000	+	.	gene_id "MSTRG.79854"; transcript_id "MSTRG.79854.604"; exon_number "22";
chr17	StringTie	exon	75617810	75617922	1000	+	.	gene_id "MSTRG.79854"; transcript_id "MSTRG.79854.604"; exon_number "23";
chr17	StringTie	exon	75618126	75618185	1000	+	.	gene_id "MSTRG.79854"; transcript_id "MSTRG.79854.604"; exon_number "24";
chr17	StringTie	exon	75619143	75619218	1000	+	.	gene_id "MSTRG.79854"; transcript_id "MSTRG.79854.604"; exon_number "25";
chr17	StringTie	exon	75619358	75619476	1000	+	.	gene_id "MSTRG.79854"; transcript_id "MSTRG.79854.604"; exon_number "26";
chr17	StringTie	exon	75619681	75619799	1000	+	.	gene_id "MSTRG.79854"; transcript_id "MSTRG.79854.604"; exon_number "27";
chr17	StringTie	exon	75619879	75620020	1000	+	.	gene_id "MSTRG.79854"; transcript_id "MSTRG.79854.604"; exon_number "28";
chr17	StringTie	exon	75620246	75620357	1000	+	.	gene_id "MSTRG.79854"; transcript_id "MSTRG.79854.604"; exon_number "29";
chr17	StringTie	exon	75620467	75621176	1000	+	.	gene_id "MSTRG.79854"; transcript_id "MSTRG.79854.604"; exon_number "30";
chr17	StringTie	exon	75621345	75621408	1000	+	.	gene_id "MSTRG.79854"; transcript_id "MSTRG.79854.604"; exon_number "31";
chr17	StringTie	exon	75621501	75621570	1000	+	.	gene_id "MSTRG.79854"; transcript_id "MSTRG.79854.604"; exon_number "32";
chr17	StringTie	exon	75622004	75622080	1000	+	.	gene_id "MSTRG.79854"; transcript_id "MSTRG.79854.604"; exon_number "33";
chr17	StringTie	exon	75623781	75623854	1000	+	.	gene_id "MSTRG.79854"; transcript_id "MSTRG.79854.604"; exon_number "34";
chr17	StringTie	exon	75623949	75624064	1000	+	.	gene_id "MSTRG.79854"; transcript_id "MSTRG.79854.604"; exon_number "35";
chr17	StringTie	exon	75624175	75624269	1000	+	.	gene_id "MSTRG.79854"; transcript_id "MSTRG.79854.604"; exon_number "36";
chr17	StringTie	exon	75624370	75624447	1000	+	.	gene_id "MSTRG.79854"; transcript_id "MSTRG.79854.604"; exon_number "37";
chr17	StringTie	exon	75624543	75624639	1000	+	.	gene_id "MSTRG.79854"; transcript_id "MSTRG.79854.604"; exon_number "38";
chr17	StringTie	exon	75624771	75624916	1000	+	.	gene_id "MSTRG.79854"; transcript_id "MSTRG.79854.604"; exon_number "39";
chr17	StringTie	exon	75625123	75625238	1000	+	.	gene_id "MSTRG.79854"; transcript_id "MSTRG.79854.604"; exon_number "40";
chr17	StringTie	exon	75625527	75625660	1000	+	.	gene_id "MSTRG.79854"; transcript_id "MSTRG.79854.604"; exon_number "41";
chr17	StringTie	exon	75625844	75625988	1000	+	.	gene_id "MSTRG.79854"; transcript_id "MSTRG.79854.604"; exon_number "42";
chr17	StringTie	transcript	75606939	75626845	1000	+	.	gene_id "MSTRG.79854"; transcript_id "MSTRG.79854.605";
chr17	StringTie	exon	75606939	75607216	1000	+	.	gene_id "MSTRG.79854"; transcript_id "MSTRG.79854.605"; exon_number "1";
chr17	StringTie	exon	75610166	75610259	1000	+	.	gene_id "MSTRG.79854"; transcript_id "MSTRG.79854.605"; exon_number "2";
chr17	StringTie	exon	75610900	75610959	1000	+	.	gene_id "MSTRG.79854"; transcript_id "MSTRG.79854.605"; exon_number "3";
chr17	StringTie	exon	75611604	75611658	1000	+	.	gene_id "MSTRG.79854"; transcript_id "MSTRG.79854.605"; exon_number "4";
chr17	StringTie	exon	75611886	75612016	1000	+	.	gene_id "MSTRG.79854"; transcript_id "MSTRG.79854.605"; exon_number "5";
chr17	StringTie	exon	75612798	75612893	1000	+	.	gene_id "MSTRG.79854"; transcript_id "MSTRG.79854.605"; exon_number "6";
chr17	StringTie	exon	75612974	75613209	1000	+	.	gene_id "MSTRG.79854"; transcript_id "MSTRG.79854.605"; exon_number "7";
chr17	StringTie	exon	75613293	75613471	1000	+	.	gene_id "MSTRG.79854"; transcript_id "MSTRG.79854.605"; exon_number "8";
chr17	StringTie	exon	75613705	75613777	1000	+	.	gene_id "MSTRG.79854"; transcript_id "MSTRG.79854.605"; exon_number "9";
chr17	StringTie	exon	75614199	75614360	1000	+	.	gene_id "MSTRG.79854"; transcript_id "MSTRG.79854.605"; exon_number "10";
chr17	StringTie	exon	75614583	75614683	1000	+	.	gene_id "MSTRG.79854"; transcript_id "MSTRG.79854.605"; exon_number "11";
chr17	StringTie	exon	75614773	75614849	1000	+	.	gene_id "MSTRG.79854"; transcript_id "MSTRG.79854.605"; exon_number "12";
chr17	StringTie	exon	75614961	75615042	1000	+	.	gene_id "MSTRG.79854"; transcript_id "MSTRG.79854.605"; exon_number "13";
chr17	StringTie	exon	75615240	75615338	1000	+	.	gene_id "MSTRG.79854"; transcript_id "MSTRG.79854.605"; exon_number "14";
chr17	StringTie	exon	75615503	75615600	1000	+	.	gene_id "MSTRG.79854"; transcript_id "MSTRG.79854.605"; exon_number "15";
chr17	StringTie	exon	75615693	75615884	1000	+	.	gene_id "MSTRG.79854"; transcript_id "MSTRG.79854.605"; exon_number "16";
chr17	StringTie	exon	75616069	75616147	1000	+	.	gene_id "MSTRG.79854"; transcript_id "MSTRG.79854.605"; exon_number "17";
chr17	StringTie	exon	75616312	75616446	1000	+	.	gene_id "MSTRG.79854"; transcript_id "MSTRG.79854.605"; exon_number "18";
chr17	StringTie	exon	75616524	75616785	1000	+	.	gene_id "MSTRG.79854"; transcript_id "MSTRG.79854.605"; exon_number "19";
chr17	StringTie	exon	75616874	75616961	1000	+	.	gene_id "MSTRG.79854"; transcript_id "MSTRG.79854.605"; exon_number "20";
chr17	StringTie	exon	75617085	75617304	1000	+	.	gene_id "MSTRG.79854"; transcript_id "MSTRG.79854.605"; exon_number "21";
chr17	StringTie	exon	75617810	75617922	1000	+	.	gene_id "MSTRG.79854"; transcript_id "MSTRG.79854.605"; exon_number "22";
chr17	StringTie	exon	75618126	75618185	1000	+	.	gene_id "MSTRG.79854"; transcript_id "MSTRG.79854.605"; exon_number "23";
chr17	StringTie	exon	75619143	75619218	1000	+	.	gene_id "MSTRG.79854"; transcript_id "MSTRG.79854.605"; exon_number "24";
chr17	StringTie	exon	75619358	75619476	1000	+	.	gene_id "MSTRG.79854"; transcript_id "MSTRG.79854.605"; exon_number "25";
chr17	StringTie	exon	75619681	75619799	1000	+	.	gene_id "MSTRG.79854"; transcript_id "MSTRG.79854.605"; exon_number "26";
chr17	StringTie	exon	75619879	75620020	1000	+	.	gene_id "MSTRG.79854"; transcript_id "MSTRG.79854.605"; exon_number "27";
chr17	StringTie	exon	75620246	75620357	1000	+	.	gene_id "MSTRG.79854"; transcript_id "MSTRG.79854.605"; exon_number "28";
chr17	StringTie	exon	75620467	75621176	1000	+	.	gene_id "MSTRG.79854"; transcript_id "MSTRG.79854.605"; exon_number "29";
chr17	StringTie	exon	75621345	75621408	1000	+	.	gene_id "MSTRG.79854"; transcript_id "MSTRG.79854.605"; exon_number "30";
chr17	StringTie	exon	75621501	75621570	1000	+	.	gene_id "MSTRG.79854"; transcript_id "MSTRG.79854.605"; exon_number "31";
chr17	StringTie	exon	75622004	75622080	1000	+	.	gene_id "MSTRG.79854"; transcript_id "MSTRG.79854.605"; exon_number "32";
chr17	StringTie	exon	75623781	75623854	1000	+	.	gene_id "MSTRG.79854"; transcript_id "MSTRG.79854.605"; exon_number "33";
chr17	StringTie	exon	75623949	75624064	1000	+	.	gene_id "MSTRG.79854"; transcript_id "MSTRG.79854.605"; exon_number "34";
chr17	StringTie	exon	75624175	75624269	1000	+	.	gene_id "MSTRG.79854"; transcript_id "MSTRG.79854.605"; exon_number "35";
chr17	StringTie	exon	75624370	75624447	1000	+	.	gene_id "MSTRG.79854"; transcript_id "MSTRG.79854.605"; exon_number "36";
chr17	StringTie	exon	75624543	75624639	1000	+	.	gene_id "MSTRG.79854"; transcript_id "MSTRG.79854.605"; exon_number "37";
chr17	StringTie	exon	75624771	75624916	1000	+	.	gene_id "MSTRG.79854"; transcript_id "MSTRG.79854.605"; exon_number "38";
chr17	StringTie	exon	75625123	75625238	1000	+	.	gene_id "MSTRG.79854"; transcript_id "MSTRG.79854.605"; exon_number "39";
chr17	StringTie	exon	75625527	75625660	1000	+	.	gene_id "MSTRG.79854"; transcript_id "MSTRG.79854.605"; exon_number "40";
chr17	StringTie	exon	75625844	75625977	1000	+	.	gene_id "MSTRG.79854"; transcript_id "MSTRG.79854.605"; exon_number "41";
chr17	StringTie	exon	75626088	75626228	1000	+	.	gene_id "MSTRG.79854"; transcript_id "MSTRG.79854.605"; exon_number "42";
chr17	StringTie	exon	75626407	75626845	1000	+	.	gene_id "MSTRG.79854"; transcript_id "MSTRG.79854.605"; exon_number "43";
chr17	StringTie	transcript	75606956	75626846	1000	+	.	gene_id "MSTRG.79854"; transcript_id "MSTRG.79854.606";
chr17	StringTie	exon	75606956	75607216	1000	+	.	gene_id "MSTRG.79854"; transcript_id "MSTRG.79854.606"; exon_number "1";
chr17	StringTie	exon	75610166	75610259	1000	+	.	gene_id "MSTRG.79854"; transcript_id "MSTRG.79854.606"; exon_number "2";
chr17	StringTie	exon	75610900	75610959	1000	+	.	gene_id "MSTRG.79854"; transcript_id "MSTRG.79854.606"; exon_number "3";
chr17	StringTie	exon	75611604	75611658	1000	+	.	gene_id "MSTRG.79854"; transcript_id "MSTRG.79854.606"; exon_number "4";
chr17	StringTie	exon	75611886	75612016	1000	+	.	gene_id "MSTRG.79854"; transcript_id "MSTRG.79854.606"; exon_number "5";
chr17	StringTie	exon	75612798	75612893	1000	+	.	gene_id "MSTRG.79854"; transcript_id "MSTRG.79854.606"; exon_number "6";
chr17	StringTie	exon	75612974	75613209	1000	+	.	gene_id "MSTRG.79854"; transcript_id "MSTRG.79854.606"; exon_number "7";
chr17	StringTie	exon	75613293	75613471	1000	+	.	gene_id "MSTRG.79854"; transcript_id "MSTRG.79854.606"; exon_number "8";
chr17	StringTie	exon	75613705	75613777	1000	+	.	gene_id "MSTRG.79854"; transcript_id "MSTRG.79854.606"; exon_number "9";
chr17	StringTie	exon	75613981	75614033	1000	+	.	gene_id "MSTRG.79854"; transcript_id "MSTRG.79854.606"; exon_number "10";
chr17	StringTie	exon	75614199	75614360	1000	+	.	gene_id "MSTRG.79854"; transcript_id "MSTRG.79854.606"; exon_number "11";
chr17	StringTie	exon	75614583	75614683	1000	+	.	gene_id "MSTRG.79854"; transcript_id "MSTRG.79854.606"; exon_number "12";
chr17	StringTie	exon	75614773	75614849	1000	+	.	gene_id "MSTRG.79854"; transcript_id "MSTRG.79854.606"; exon_number "13";
chr17	StringTie	exon	75614961	75615042	1000	+	.	gene_id "MSTRG.79854"; transcript_id "MSTRG.79854.606"; exon_number "14";
chr17	StringTie	exon	75615240	75615338	1000	+	.	gene_id "MSTRG.79854"; transcript_id "MSTRG.79854.606"; exon_number "15";
chr17	StringTie	exon	75615503	75615600	1000	+	.	gene_id "MSTRG.79854"; transcript_id "MSTRG.79854.606"; exon_number "16";
chr17	StringTie	exon	75615693	75615884	1000	+	.	gene_id "MSTRG.79854"; transcript_id "MSTRG.79854.606"; exon_number "17";
chr17	StringTie	exon	75616069	75616147	1000	+	.	gene_id "MSTRG.79854"; transcript_id "MSTRG.79854.606"; exon_number "18";
chr17	StringTie	exon	75616312	75616446	1000	+	.	gene_id "MSTRG.79854"; transcript_id "MSTRG.79854.606"; exon_number "19";
chr17	StringTie	exon	75616524	75616785	1000	+	.	gene_id "MSTRG.79854"; transcript_id "MSTRG.79854.606"; exon_number "20";
chr17	StringTie	exon	75616874	75616961	1000	+	.	gene_id "MSTRG.79854"; transcript_id "MSTRG.79854.606"; exon_number "21";
chr17	StringTie	exon	75617085	75617304	1000	+	.	gene_id "MSTRG.79854"; transcript_id "MSTRG.79854.606"; exon_number "22";
chr17	StringTie	exon	75617810	75617922	1000	+	.	gene_id "MSTRG.79854"; transcript_id "MSTRG.79854.606"; exon_number "23";
chr17	StringTie	exon	75618126	75618185	1000	+	.	gene_id "MSTRG.79854"; transcript_id "MSTRG.79854.606"; exon_number "24";
chr17	StringTie	exon	75619143	75619218	1000	+	.	gene_id "MSTRG.79854"; transcript_id "MSTRG.79854.606"; exon_number "25";
chr17	StringTie	exon	75619358	75619476	1000	+	.	gene_id "MSTRG.79854"; transcript_id "MSTRG.79854.606"; exon_number "26";
chr17	StringTie	exon	75619681	75619799	1000	+	.	gene_id "MSTRG.79854"; transcript_id "MSTRG.79854.606"; exon_number "27";
chr17	StringTie	exon	75619879	75620020	1000	+	.	gene_id "MSTRG.79854"; transcript_id "MSTRG.79854.606"; exon_number "28";
chr17	StringTie	exon	75620246	75620357	1000	+	.	gene_id "MSTRG.79854"; transcript_id "MSTRG.79854.606"; exon_number "29";
chr17	StringTie	exon	75620467	75621176	1000	+	.	gene_id "MSTRG.79854"; transcript_id "MSTRG.79854.606"; exon_number "30";
chr17	StringTie	exon	75621345	75621408	1000	+	.	gene_id "MSTRG.79854"; transcript_id "MSTRG.79854.606"; exon_number "31";
chr17	StringTie	exon	75621501	75621570	1000	+	.	gene_id "MSTRG.79854"; transcript_id "MSTRG.79854.606"; exon_number "32";
chr17	StringTie	exon	75622004	75622080	1000	+	.	gene_id "MSTRG.79854"; transcript_id "MSTRG.79854.606"; exon_number "33";
chr17	StringTie	exon	75623781	75623854	1000	+	.	gene_id "MSTRG.79854"; transcript_id "MSTRG.79854.606"; exon_number "34";
chr17	StringTie	exon	75623949	75624064	1000	+	.	gene_id "MSTRG.79854"; transcript_id "MSTRG.79854.606"; exon_number "35";
chr17	StringTie	exon	75624175	75624269	1000	+	.	gene_id "MSTRG.79854"; transcript_id "MSTRG.79854.606"; exon_number "36";
chr17	StringTie	exon	75624370	75624447	1000	+	.	gene_id "MSTRG.79854"; transcript_id "MSTRG.79854.606"; exon_number "37";
chr17	StringTie	exon	75624543	75624639	1000	+	.	gene_id "MSTRG.79854"; transcript_id "MSTRG.79854.606"; exon_number "38";
chr17	StringTie	exon	75624771	75624916	1000	+	.	gene_id "MSTRG.79854"; transcript_id "MSTRG.79854.606"; exon_number "39";
chr17	StringTie	exon	75625123	75625238	1000	+	.	gene_id "MSTRG.79854"; transcript_id "MSTRG.79854.606"; exon_number "40";
chr17	StringTie	exon	75625527	75625660	1000	+	.	gene_id "MSTRG.79854"; transcript_id "MSTRG.79854.606"; exon_number "41";
chr17	StringTie	exon	75625844	75625977	1000	+	.	gene_id "MSTRG.79854"; transcript_id "MSTRG.79854.606"; exon_number "42";
chr17	StringTie	exon	75626088	75626228	1000	+	.	gene_id "MSTRG.79854"; transcript_id "MSTRG.79854.606"; exon_number "43";
chr17	StringTie	exon	75626407	75626846	1000	+	.	gene_id "MSTRG.79854"; transcript_id "MSTRG.79854.606"; exon_number "44";
chr17	StringTie	transcript	75606970	75626845	1000	+	.	gene_id "MSTRG.79854"; transcript_id "MSTRG.79854.607";
chr17	StringTie	exon	75606970	75607216	1000	+	.	gene_id "MSTRG.79854"; transcript_id "MSTRG.79854.607"; exon_number "1";
chr17	StringTie	exon	75610166	75610259	1000	+	.	gene_id "MSTRG.79854"; transcript_id "MSTRG.79854.607"; exon_number "2";
chr17	StringTie	exon	75610900	75610959	1000	+	.	gene_id "MSTRG.79854"; transcript_id "MSTRG.79854.607"; exon_number "3";
chr17	StringTie	exon	75611604	75611658	1000	+	.	gene_id "MSTRG.79854"; transcript_id "MSTRG.79854.607"; exon_number "4";
chr17	StringTie	exon	75611886	75612016	1000	+	.	gene_id "MSTRG.79854"; transcript_id "MSTRG.79854.607"; exon_number "5";
chr17	StringTie	exon	75612798	75612893	1000	+	.	gene_id "MSTRG.79854"; transcript_id "MSTRG.79854.607"; exon_number "6";
chr17	StringTie	exon	75612974	75613209	1000	+	.	gene_id "MSTRG.79854"; transcript_id "MSTRG.79854.607"; exon_number "7";
chr17	StringTie	exon	75613293	75613471	1000	+	.	gene_id "MSTRG.79854"; transcript_id "MSTRG.79854.607"; exon_number "8";
chr17	StringTie	exon	75613705	75613777	1000	+	.	gene_id "MSTRG.79854"; transcript_id "MSTRG.79854.607"; exon_number "9";
chr17	StringTie	exon	75614199	75614360	1000	+	.	gene_id "MSTRG.79854"; transcript_id "MSTRG.79854.607"; exon_number "10";
chr17	StringTie	exon	75614583	75614683	1000	+	.	gene_id "MSTRG.79854"; transcript_id "MSTRG.79854.607"; exon_number "11";
chr17	StringTie	exon	75614773	75614849	1000	+	.	gene_id "MSTRG.79854"; transcript_id "MSTRG.79854.607"; exon_number "12";
chr17	StringTie	exon	75614961	75615042	1000	+	.	gene_id "MSTRG.79854"; transcript_id "MSTRG.79854.607"; exon_number "13";
chr17	StringTie	exon	75615240	75615338	1000	+	.	gene_id "MSTRG.79854"; transcript_id "MSTRG.79854.607"; exon_number "14";
chr17	StringTie	exon	75615503	75615600	1000	+	.	gene_id "MSTRG.79854"; transcript_id "MSTRG.79854.607"; exon_number "15";
chr17	StringTie	exon	75615693	75615884	1000	+	.	gene_id "MSTRG.79854"; transcript_id "MSTRG.79854.607"; exon_number "16";
chr17	StringTie	exon	75616069	75616147	1000	+	.	gene_id "MSTRG.79854"; transcript_id "MSTRG.79854.607"; exon_number "17";
chr17	StringTie	exon	75616312	75616446	1000	+	.	gene_id "MSTRG.79854"; transcript_id "MSTRG.79854.607"; exon_number "18";
chr17	StringTie	exon	75616524	75616785	1000	+	.	gene_id "MSTRG.79854"; transcript_id "MSTRG.79854.607"; exon_number "19";
chr17	StringTie	exon	75616874	75616961	1000	+	.	gene_id "MSTRG.79854"; transcript_id "MSTRG.79854.607"; exon_number "20";
chr17	StringTie	exon	75617085	75617304	1000	+	.	gene_id "MSTRG.79854"; transcript_id "MSTRG.79854.607"; exon_number "21";
chr17	StringTie	exon	75617810	75617922	1000	+	.	gene_id "MSTRG.79854"; transcript_id "MSTRG.79854.607"; exon_number "22";
chr17	StringTie	exon	75618126	75618185	1000	+	.	gene_id "MSTRG.79854"; transcript_id "MSTRG.79854.607"; exon_number "23";
chr17	StringTie	exon	75619143	75619218	1000	+	.	gene_id "MSTRG.79854"; transcript_id "MSTRG.79854.607"; exon_number "24";
chr17	StringTie	exon	75619358	75619476	1000	+	.	gene_id "MSTRG.79854"; transcript_id "MSTRG.79854.607"; exon_number "25";
chr17	StringTie	exon	75619681	75619799	1000	+	.	gene_id "MSTRG.79854"; transcript_id "MSTRG.79854.607"; exon_number "26";
chr17	StringTie	exon	75619879	75620020	1000	+	.	gene_id "MSTRG.79854"; transcript_id "MSTRG.79854.607"; exon_number "27";
chr17	StringTie	exon	75620246	75620357	1000	+	.	gene_id "MSTRG.79854"; transcript_id "MSTRG.79854.607"; exon_number "28";
chr17	StringTie	exon	75620467	75621176	1000	+	.	gene_id "MSTRG.79854"; transcript_id "MSTRG.79854.607"; exon_number "29";
chr17	StringTie	exon	75621345	75621408	1000	+	.	gene_id "MSTRG.79854"; transcript_id "MSTRG.79854.607"; exon_number "30";
chr17	StringTie	exon	75621501	75621570	1000	+	.	gene_id "MSTRG.79854"; transcript_id "MSTRG.79854.607"; exon_number "31";
chr17	StringTie	exon	75622004	75622080	1000	+	.	gene_id "MSTRG.79854"; transcript_id "MSTRG.79854.607"; exon_number "32";
chr17	StringTie	exon	75623781	75623854	1000	+	.	gene_id "MSTRG.79854"; transcript_id "MSTRG.79854.607"; exon_number "33";
chr17	StringTie	exon	75623949	75624064	1000	+	.	gene_id "MSTRG.79854"; transcript_id "MSTRG.79854.607"; exon_number "34";
chr17	StringTie	exon	75624175	75624269	1000	+	.	gene_id "MSTRG.79854"; transcript_id "MSTRG.79854.607"; exon_number "35";
chr17	StringTie	exon	75624370	75624447	1000	+	.	gene_id "MSTRG.79854"; transcript_id "MSTRG.79854.607"; exon_number "36";
chr17	StringTie	exon	75624543	75624639	1000	+	.	gene_id "MSTRG.79854"; transcript_id "MSTRG.79854.607"; exon_number "37";
chr17	StringTie	exon	75624771	75624916	1000	+	.	gene_id "MSTRG.79854"; transcript_id "MSTRG.79854.607"; exon_number "38";
chr17	StringTie	exon	75625123	75625238	1000	+	.	gene_id "MSTRG.79854"; transcript_id "MSTRG.79854.607"; exon_number "39";
chr17	StringTie	exon	75625531	75625660	1000	+	.	gene_id "MSTRG.79854"; transcript_id "MSTRG.79854.607"; exon_number "40";
chr17	StringTie	exon	75625844	75625977	1000	+	.	gene_id "MSTRG.79854"; transcript_id "MSTRG.79854.607"; exon_number "41";
chr17	StringTie	exon	75626088	75626228	1000	+	.	gene_id "MSTRG.79854"; transcript_id "MSTRG.79854.607"; exon_number "42";
chr17	StringTie	exon	75626407	75626845	1000	+	.	gene_id "MSTRG.79854"; transcript_id "MSTRG.79854.607"; exon_number "43";
chr17	StringTie	transcript	75607274	75626848	1000	+	.	gene_id "MSTRG.79854"; transcript_id "MSTRG.79854.608";
chr17	StringTie	exon	75607274	75607302	1000	+	.	gene_id "MSTRG.79854"; transcript_id "MSTRG.79854.608"; exon_number "1";
chr17	StringTie	exon	75610166	75610259	1000	+	.	gene_id "MSTRG.79854"; transcript_id "MSTRG.79854.608"; exon_number "2";
chr17	StringTie	exon	75610900	75610959	1000	+	.	gene_id "MSTRG.79854"; transcript_id "MSTRG.79854.608"; exon_number "3";
chr17	StringTie	exon	75611601	75611658	1000	+	.	gene_id "MSTRG.79854"; transcript_id "MSTRG.79854.608"; exon_number "4";
chr17	StringTie	exon	75611886	75612016	1000	+	.	gene_id "MSTRG.79854"; transcript_id "MSTRG.79854.608"; exon_number "5";
chr17	StringTie	exon	75612798	75612893	1000	+	.	gene_id "MSTRG.79854"; transcript_id "MSTRG.79854.608"; exon_number "6";
chr17	StringTie	exon	75612974	75613209	1000	+	.	gene_id "MSTRG.79854"; transcript_id "MSTRG.79854.608"; exon_number "7";
chr17	StringTie	exon	75613293	75613471	1000	+	.	gene_id "MSTRG.79854"; transcript_id "MSTRG.79854.608"; exon_number "8";
chr17	StringTie	exon	75613705	75613777	1000	+	.	gene_id "MSTRG.79854"; transcript_id "MSTRG.79854.608"; exon_number "9";
chr17	StringTie	exon	75614199	75614360	1000	+	.	gene_id "MSTRG.79854"; transcript_id "MSTRG.79854.608"; exon_number "10";
chr17	StringTie	exon	75614583	75614683	1000	+	.	gene_id "MSTRG.79854"; transcript_id "MSTRG.79854.608"; exon_number "11";
chr17	StringTie	exon	75614773	75614849	1000	+	.	gene_id "MSTRG.79854"; transcript_id "MSTRG.79854.608"; exon_number "12";
chr17	StringTie	exon	75614961	75615042	1000	+	.	gene_id "MSTRG.79854"; transcript_id "MSTRG.79854.608"; exon_number "13";
chr17	StringTie	exon	75615240	75615338	1000	+	.	gene_id "MSTRG.79854"; transcript_id "MSTRG.79854.608"; exon_number "14";
chr17	StringTie	exon	75615503	75615600	1000	+	.	gene_id "MSTRG.79854"; transcript_id "MSTRG.79854.608"; exon_number "15";
chr17	StringTie	exon	75615693	75615892	1000	+	.	gene_id "MSTRG.79854"; transcript_id "MSTRG.79854.608"; exon_number "16";
chr17	StringTie	exon	75616069	75616147	1000	+	.	gene_id "MSTRG.79854"; transcript_id "MSTRG.79854.608"; exon_number "17";
chr17	StringTie	exon	75616312	75616446	1000	+	.	gene_id "MSTRG.79854"; transcript_id "MSTRG.79854.608"; exon_number "18";
chr17	StringTie	exon	75616524	75616785	1000	+	.	gene_id "MSTRG.79854"; transcript_id "MSTRG.79854.608"; exon_number "19";
chr17	StringTie	exon	75616874	75616961	1000	+	.	gene_id "MSTRG.79854"; transcript_id "MSTRG.79854.608"; exon_number "20";
chr17	StringTie	exon	75617085	75617304	1000	+	.	gene_id "MSTRG.79854"; transcript_id "MSTRG.79854.608"; exon_number "21";
chr17	StringTie	exon	75617810	75617922	1000	+	.	gene_id "MSTRG.79854"; transcript_id "MSTRG.79854.608"; exon_number "22";
chr17	StringTie	exon	75618126	75618185	1000	+	.	gene_id "MSTRG.79854"; transcript_id "MSTRG.79854.608"; exon_number "23";
chr17	StringTie	exon	75619143	75619218	1000	+	.	gene_id "MSTRG.79854"; transcript_id "MSTRG.79854.608"; exon_number "24";
chr17	StringTie	exon	75619358	75619476	1000	+	.	gene_id "MSTRG.79854"; transcript_id "MSTRG.79854.608"; exon_number "25";
chr17	StringTie	exon	75619681	75619799	1000	+	.	gene_id "MSTRG.79854"; transcript_id "MSTRG.79854.608"; exon_number "26";
chr17	StringTie	exon	75619879	75620020	1000	+	.	gene_id "MSTRG.79854"; transcript_id "MSTRG.79854.608"; exon_number "27";
chr17	StringTie	exon	75620246	75620357	1000	+	.	gene_id "MSTRG.79854"; transcript_id "MSTRG.79854.608"; exon_number "28";
chr17	StringTie	exon	75620467	75620636	1000	+	.	gene_id "MSTRG.79854"; transcript_id "MSTRG.79854.608"; exon_number "29";
chr17	StringTie	exon	75621031	75621176	1000	+	.	gene_id "MSTRG.79854"; transcript_id "MSTRG.79854.608"; exon_number "30";
chr17	StringTie	exon	75621345	75621408	1000	+	.	gene_id "MSTRG.79854"; transcript_id "MSTRG.79854.608"; exon_number "31";
chr17	StringTie	exon	75621501	75621570	1000	+	.	gene_id "MSTRG.79854"; transcript_id "MSTRG.79854.608"; exon_number "32";
chr17	StringTie	exon	75622004	75622080	1000	+	.	gene_id "MSTRG.79854"; transcript_id "MSTRG.79854.608"; exon_number "33";
chr17	StringTie	exon	75623781	75623854	1000	+	.	gene_id "MSTRG.79854"; transcript_id "MSTRG.79854.608"; exon_number "34";
chr17	StringTie	exon	75623949	75624064	1000	+	.	gene_id "MSTRG.79854"; transcript_id "MSTRG.79854.608"; exon_number "35";
chr17	StringTie	exon	75624175	75624269	1000	+	.	gene_id "MSTRG.79854"; transcript_id "MSTRG.79854.608"; exon_number "36";
chr17	StringTie	exon	75624370	75624447	1000	+	.	gene_id "MSTRG.79854"; transcript_id "MSTRG.79854.608"; exon_number "37";
chr17	StringTie	exon	75624543	75624639	1000	+	.	gene_id "MSTRG.79854"; transcript_id "MSTRG.79854.608"; exon_number "38";
chr17	StringTie	exon	75624771	75624916	1000	+	.	gene_id "MSTRG.79854"; transcript_id "MSTRG.79854.608"; exon_number "39";
chr17	StringTie	exon	75625123	75625238	1000	+	.	gene_id "MSTRG.79854"; transcript_id "MSTRG.79854.608"; exon_number "40";
chr17	StringTie	exon	75625527	75625660	1000	+	.	gene_id "MSTRG.79854"; transcript_id "MSTRG.79854.608"; exon_number "41";
chr17	StringTie	exon	75625844	75625977	1000	+	.	gene_id "MSTRG.79854"; transcript_id "MSTRG.79854.608"; exon_number "42";
chr17	StringTie	exon	75626088	75626228	1000	+	.	gene_id "MSTRG.79854"; transcript_id "MSTRG.79854.608"; exon_number "43";
chr17	StringTie	exon	75626407	75626848	1000	+	.	gene_id "MSTRG.79854"; transcript_id "MSTRG.79854.608"; exon_number "44";
chr17	StringTie	transcript	75608596	75626846	1000	+	.	gene_id "MSTRG.79854"; transcript_id "MSTRG.79854.609";
chr17	StringTie	exon	75608596	75610259	1000	+	.	gene_id "MSTRG.79854"; transcript_id "MSTRG.79854.609"; exon_number "1";
chr17	StringTie	exon	75610900	75610959	1000	+	.	gene_id "MSTRG.79854"; transcript_id "MSTRG.79854.609"; exon_number "2";
chr17	StringTie	exon	75611601	75611658	1000	+	.	gene_id "MSTRG.79854"; transcript_id "MSTRG.79854.609"; exon_number "3";
chr17	StringTie	exon	75611886	75612016	1000	+	.	gene_id "MSTRG.79854"; transcript_id "MSTRG.79854.609"; exon_number "4";
chr17	StringTie	exon	75612798	75612893	1000	+	.	gene_id "MSTRG.79854"; transcript_id "MSTRG.79854.609"; exon_number "5";
chr17	StringTie	exon	75612974	75613209	1000	+	.	gene_id "MSTRG.79854"; transcript_id "MSTRG.79854.609"; exon_number "6";
chr17	StringTie	exon	75613293	75613471	1000	+	.	gene_id "MSTRG.79854"; transcript_id "MSTRG.79854.609"; exon_number "7";
chr17	StringTie	exon	75613705	75613777	1000	+	.	gene_id "MSTRG.79854"; transcript_id "MSTRG.79854.609"; exon_number "8";
chr17	StringTie	exon	75613981	75614033	1000	+	.	gene_id "MSTRG.79854"; transcript_id "MSTRG.79854.609"; exon_number "9";
chr17	StringTie	exon	75614199	75614360	1000	+	.	gene_id "MSTRG.79854"; transcript_id "MSTRG.79854.609"; exon_number "10";
chr17	StringTie	exon	75614583	75614683	1000	+	.	gene_id "MSTRG.79854"; transcript_id "MSTRG.79854.609"; exon_number "11";
chr17	StringTie	exon	75614773	75614847	1000	+	.	gene_id "MSTRG.79854"; transcript_id "MSTRG.79854.609"; exon_number "12";
chr17	StringTie	exon	75614961	75615042	1000	+	.	gene_id "MSTRG.79854"; transcript_id "MSTRG.79854.609"; exon_number "13";
chr17	StringTie	exon	75615240	75615338	1000	+	.	gene_id "MSTRG.79854"; transcript_id "MSTRG.79854.609"; exon_number "14";
chr17	StringTie	exon	75615503	75615600	1000	+	.	gene_id "MSTRG.79854"; transcript_id "MSTRG.79854.609"; exon_number "15";
chr17	StringTie	exon	75615693	75615884	1000	+	.	gene_id "MSTRG.79854"; transcript_id "MSTRG.79854.609"; exon_number "16";
chr17	StringTie	exon	75616069	75616147	1000	+	.	gene_id "MSTRG.79854"; transcript_id "MSTRG.79854.609"; exon_number "17";
chr17	StringTie	exon	75616312	75616446	1000	+	.	gene_id "MSTRG.79854"; transcript_id "MSTRG.79854.609"; exon_number "18";
chr17	StringTie	exon	75616524	75616785	1000	+	.	gene_id "MSTRG.79854"; transcript_id "MSTRG.79854.609"; exon_number "19";
chr17	StringTie	exon	75616885	75616961	1000	+	.	gene_id "MSTRG.79854"; transcript_id "MSTRG.79854.609"; exon_number "20";
chr17	StringTie	exon	75617085	75617304	1000	+	.	gene_id "MSTRG.79854"; transcript_id "MSTRG.79854.609"; exon_number "21";
chr17	StringTie	exon	75617810	75617922	1000	+	.	gene_id "MSTRG.79854"; transcript_id "MSTRG.79854.609"; exon_number "22";
chr17	StringTie	exon	75618126	75618185	1000	+	.	gene_id "MSTRG.79854"; transcript_id "MSTRG.79854.609"; exon_number "23";
chr17	StringTie	exon	75619143	75619218	1000	+	.	gene_id "MSTRG.79854"; transcript_id "MSTRG.79854.609"; exon_number "24";
chr17	StringTie	exon	75619358	75619476	1000	+	.	gene_id "MSTRG.79854"; transcript_id "MSTRG.79854.609"; exon_number "25";
chr17	StringTie	exon	75619681	75619799	1000	+	.	gene_id "MSTRG.79854"; transcript_id "MSTRG.79854.609"; exon_number "26";
chr17	StringTie	exon	75619879	75620020	1000	+	.	gene_id "MSTRG.79854"; transcript_id "MSTRG.79854.609"; exon_number "27";
chr17	StringTie	exon	75620246	75620357	1000	+	.	gene_id "MSTRG.79854"; transcript_id "MSTRG.79854.609"; exon_number "28";
chr17	StringTie	exon	75620467	75621176	1000	+	.	gene_id "MSTRG.79854"; transcript_id "MSTRG.79854.609"; exon_number "29";
chr17	StringTie	exon	75621345	75621408	1000	+	.	gene_id "MSTRG.79854"; transcript_id "MSTRG.79854.609"; exon_number "30";
chr17	StringTie	exon	75621501	75621570	1000	+	.	gene_id "MSTRG.79854"; transcript_id "MSTRG.79854.609"; exon_number "31";
chr17	StringTie	exon	75622004	75622080	1000	+	.	gene_id "MSTRG.79854"; transcript_id "MSTRG.79854.609"; exon_number "32";
chr17	StringTie	exon	75623781	75623854	1000	+	.	gene_id "MSTRG.79854"; transcript_id "MSTRG.79854.609"; exon_number "33";
chr17	StringTie	exon	75623949	75624064	1000	+	.	gene_id "MSTRG.79854"; transcript_id "MSTRG.79854.609"; exon_number "34";
chr17	StringTie	exon	75624175	75624269	1000	+	.	gene_id "MSTRG.79854"; transcript_id "MSTRG.79854.609"; exon_number "35";
chr17	StringTie	exon	75624370	75624447	1000	+	.	gene_id "MSTRG.79854"; transcript_id "MSTRG.79854.609"; exon_number "36";
chr17	StringTie	exon	75624543	75624639	1000	+	.	gene_id "MSTRG.79854"; transcript_id "MSTRG.79854.609"; exon_number "37";
chr17	StringTie	exon	75624771	75624916	1000	+	.	gene_id "MSTRG.79854"; transcript_id "MSTRG.79854.609"; exon_number "38";
chr17	StringTie	exon	75625123	75625238	1000	+	.	gene_id "MSTRG.79854"; transcript_id "MSTRG.79854.609"; exon_number "39";
chr17	StringTie	exon	75625531	75625660	1000	+	.	gene_id "MSTRG.79854"; transcript_id "MSTRG.79854.609"; exon_number "40";
chr17	StringTie	exon	75625844	75625977	1000	+	.	gene_id "MSTRG.79854"; transcript_id "MSTRG.79854.609"; exon_number "41";
chr17	StringTie	exon	75626088	75626228	1000	+	.	gene_id "MSTRG.79854"; transcript_id "MSTRG.79854.609"; exon_number "42";
chr17	StringTie	exon	75626407	75626846	1000	+	.	gene_id "MSTRG.79854"; transcript_id "MSTRG.79854.609"; exon_number "43";
chr17	StringTie	transcript	75587541	75626847	1000	+	.	gene_id "MSTRG.79854"; transcript_id "MSTRG.79854.61";
chr17	StringTie	exon	75587541	75589424	1000	+	.	gene_id "MSTRG.79854"; transcript_id "MSTRG.79854.61"; exon_number "1";
chr17	StringTie	exon	75589621	75591712	1000	+	.	gene_id "MSTRG.79854"; transcript_id "MSTRG.79854.61"; exon_number "2";
chr17	StringTie	exon	75591813	75592080	1000	+	.	gene_id "MSTRG.79854"; transcript_id "MSTRG.79854.61"; exon_number "3";
chr17	StringTie	exon	75592238	75592301	1000	+	.	gene_id "MSTRG.79854"; transcript_id "MSTRG.79854.61"; exon_number "4";
chr17	StringTie	exon	75592464	75592541	1000	+	.	gene_id "MSTRG.79854"; transcript_id "MSTRG.79854.61"; exon_number "5";
chr17	StringTie	exon	75592679	75592840	1000	+	.	gene_id "MSTRG.79854"; transcript_id "MSTRG.79854.61"; exon_number "6";
chr17	StringTie	exon	75594475	75594588	1000	+	.	gene_id "MSTRG.79854"; transcript_id "MSTRG.79854.61"; exon_number "7";
chr17	StringTie	exon	75594701	75596555	1000	+	.	gene_id "MSTRG.79854"; transcript_id "MSTRG.79854.61"; exon_number "8";
chr17	StringTie	exon	75596768	75596899	1000	+	.	gene_id "MSTRG.79854"; transcript_id "MSTRG.79854.61"; exon_number "9";
chr17	StringTie	exon	75601438	75601563	1000	+	.	gene_id "MSTRG.79854"; transcript_id "MSTRG.79854.61"; exon_number "10";
chr17	StringTie	exon	75602517	75602594	1000	+	.	gene_id "MSTRG.79854"; transcript_id "MSTRG.79854.61"; exon_number "11";
chr17	StringTie	exon	75602830	75602945	1000	+	.	gene_id "MSTRG.79854"; transcript_id "MSTRG.79854.61"; exon_number "12";
chr17	StringTie	exon	75603032	75603077	1000	+	.	gene_id "MSTRG.79854"; transcript_id "MSTRG.79854.61"; exon_number "13";
chr17	StringTie	exon	75603188	75603312	1000	+	.	gene_id "MSTRG.79854"; transcript_id "MSTRG.79854.61"; exon_number "14";
chr17	StringTie	exon	75605504	75605621	1000	+	.	gene_id "MSTRG.79854"; transcript_id "MSTRG.79854.61"; exon_number "15";
chr17	StringTie	exon	75605864	75606021	1000	+	.	gene_id "MSTRG.79854"; transcript_id "MSTRG.79854.61"; exon_number "16";
chr17	StringTie	exon	75610166	75610259	1000	+	.	gene_id "MSTRG.79854"; transcript_id "MSTRG.79854.61"; exon_number "17";
chr17	StringTie	exon	75610900	75610959	1000	+	.	gene_id "MSTRG.79854"; transcript_id "MSTRG.79854.61"; exon_number "18";
chr17	StringTie	exon	75611601	75611658	1000	+	.	gene_id "MSTRG.79854"; transcript_id "MSTRG.79854.61"; exon_number "19";
chr17	StringTie	exon	75611886	75612016	1000	+	.	gene_id "MSTRG.79854"; transcript_id "MSTRG.79854.61"; exon_number "20";
chr17	StringTie	exon	75612798	75612893	1000	+	.	gene_id "MSTRG.79854"; transcript_id "MSTRG.79854.61"; exon_number "21";
chr17	StringTie	exon	75612974	75613209	1000	+	.	gene_id "MSTRG.79854"; transcript_id "MSTRG.79854.61"; exon_number "22";
chr17	StringTie	exon	75613293	75613471	1000	+	.	gene_id "MSTRG.79854"; transcript_id "MSTRG.79854.61"; exon_number "23";
chr17	StringTie	exon	75613705	75613777	1000	+	.	gene_id "MSTRG.79854"; transcript_id "MSTRG.79854.61"; exon_number "24";
chr17	StringTie	exon	75614199	75614360	1000	+	.	gene_id "MSTRG.79854"; transcript_id "MSTRG.79854.61"; exon_number "25";
chr17	StringTie	exon	75614583	75614683	1000	+	.	gene_id "MSTRG.79854"; transcript_id "MSTRG.79854.61"; exon_number "26";
chr17	StringTie	exon	75614773	75614849	1000	+	.	gene_id "MSTRG.79854"; transcript_id "MSTRG.79854.61"; exon_number "27";
chr17	StringTie	exon	75614961	75615042	1000	+	.	gene_id "MSTRG.79854"; transcript_id "MSTRG.79854.61"; exon_number "28";
chr17	StringTie	exon	75615240	75615338	1000	+	.	gene_id "MSTRG.79854"; transcript_id "MSTRG.79854.61"; exon_number "29";
chr17	StringTie	exon	75615523	75615600	1000	+	.	gene_id "MSTRG.79854"; transcript_id "MSTRG.79854.61"; exon_number "30";
chr17	StringTie	exon	75615693	75615884	1000	+	.	gene_id "MSTRG.79854"; transcript_id "MSTRG.79854.61"; exon_number "31";
chr17	StringTie	exon	75616069	75616147	1000	+	.	gene_id "MSTRG.79854"; transcript_id "MSTRG.79854.61"; exon_number "32";
chr17	StringTie	exon	75616312	75616446	1000	+	.	gene_id "MSTRG.79854"; transcript_id "MSTRG.79854.61"; exon_number "33";
chr17	StringTie	exon	75616524	75616785	1000	+	.	gene_id "MSTRG.79854"; transcript_id "MSTRG.79854.61"; exon_number "34";
chr17	StringTie	exon	75616874	75617304	1000	+	.	gene_id "MSTRG.79854"; transcript_id "MSTRG.79854.61"; exon_number "35";
chr17	StringTie	exon	75617810	75617922	1000	+	.	gene_id "MSTRG.79854"; transcript_id "MSTRG.79854.61"; exon_number "36";
chr17	StringTie	exon	75618126	75618185	1000	+	.	gene_id "MSTRG.79854"; transcript_id "MSTRG.79854.61"; exon_number "37";
chr17	StringTie	exon	75619143	75619218	1000	+	.	gene_id "MSTRG.79854"; transcript_id "MSTRG.79854.61"; exon_number "38";
chr17	StringTie	exon	75619358	75619476	1000	+	.	gene_id "MSTRG.79854"; transcript_id "MSTRG.79854.61"; exon_number "39";
chr17	StringTie	exon	75619681	75619799	1000	+	.	gene_id "MSTRG.79854"; transcript_id "MSTRG.79854.61"; exon_number "40";
chr17	StringTie	exon	75619879	75620020	1000	+	.	gene_id "MSTRG.79854"; transcript_id "MSTRG.79854.61"; exon_number "41";
chr17	StringTie	exon	75620246	75620357	1000	+	.	gene_id "MSTRG.79854"; transcript_id "MSTRG.79854.61"; exon_number "42";
chr17	StringTie	exon	75620467	75621176	1000	+	.	gene_id "MSTRG.79854"; transcript_id "MSTRG.79854.61"; exon_number "43";
chr17	StringTie	exon	75621345	75621408	1000	+	.	gene_id "MSTRG.79854"; transcript_id "MSTRG.79854.61"; exon_number "44";
chr17	StringTie	exon	75621501	75621570	1000	+	.	gene_id "MSTRG.79854"; transcript_id "MSTRG.79854.61"; exon_number "45";
chr17	StringTie	exon	75622004	75622080	1000	+	.	gene_id "MSTRG.79854"; transcript_id "MSTRG.79854.61"; exon_number "46";
chr17	StringTie	exon	75623781	75623854	1000	+	.	gene_id "MSTRG.79854"; transcript_id "MSTRG.79854.61"; exon_number "47";
chr17	StringTie	exon	75623949	75624064	1000	+	.	gene_id "MSTRG.79854"; transcript_id "MSTRG.79854.61"; exon_number "48";
chr17	StringTie	exon	75624175	75624269	1000	+	.	gene_id "MSTRG.79854"; transcript_id "MSTRG.79854.61"; exon_number "49";
chr17	StringTie	exon	75624370	75624447	1000	+	.	gene_id "MSTRG.79854"; transcript_id "MSTRG.79854.61"; exon_number "50";
chr17	StringTie	exon	75624543	75624639	1000	+	.	gene_id "MSTRG.79854"; transcript_id "MSTRG.79854.61"; exon_number "51";
chr17	StringTie	exon	75624771	75624916	1000	+	.	gene_id "MSTRG.79854"; transcript_id "MSTRG.79854.61"; exon_number "52";
chr17	StringTie	exon	75625123	75625238	1000	+	.	gene_id "MSTRG.79854"; transcript_id "MSTRG.79854.61"; exon_number "53";
chr17	StringTie	exon	75625527	75625660	1000	+	.	gene_id "MSTRG.79854"; transcript_id "MSTRG.79854.61"; exon_number "54";
chr17	StringTie	exon	75625844	75625977	1000	+	.	gene_id "MSTRG.79854"; transcript_id "MSTRG.79854.61"; exon_number "55";
chr17	StringTie	exon	75626088	75626228	1000	+	.	gene_id "MSTRG.79854"; transcript_id "MSTRG.79854.61"; exon_number "56";
chr17	StringTie	exon	75626407	75626847	1000	+	.	gene_id "MSTRG.79854"; transcript_id "MSTRG.79854.61"; exon_number "57";
chr17	StringTie	transcript	75609699	75626843	1000	+	.	gene_id "MSTRG.79854"; transcript_id "MSTRG.79854.610";
chr17	StringTie	exon	75609699	75610259	1000	+	.	gene_id "MSTRG.79854"; transcript_id "MSTRG.79854.610"; exon_number "1";
chr17	StringTie	exon	75610900	75610959	1000	+	.	gene_id "MSTRG.79854"; transcript_id "MSTRG.79854.610"; exon_number "2";
chr17	StringTie	exon	75611601	75611658	1000	+	.	gene_id "MSTRG.79854"; transcript_id "MSTRG.79854.610"; exon_number "3";
chr17	StringTie	exon	75611886	75612016	1000	+	.	gene_id "MSTRG.79854"; transcript_id "MSTRG.79854.610"; exon_number "4";
chr17	StringTie	exon	75612798	75612893	1000	+	.	gene_id "MSTRG.79854"; transcript_id "MSTRG.79854.610"; exon_number "5";
chr17	StringTie	exon	75612974	75613209	1000	+	.	gene_id "MSTRG.79854"; transcript_id "MSTRG.79854.610"; exon_number "6";
chr17	StringTie	exon	75613293	75613471	1000	+	.	gene_id "MSTRG.79854"; transcript_id "MSTRG.79854.610"; exon_number "7";
chr17	StringTie	exon	75613705	75613777	1000	+	.	gene_id "MSTRG.79854"; transcript_id "MSTRG.79854.610"; exon_number "8";
chr17	StringTie	exon	75614199	75614360	1000	+	.	gene_id "MSTRG.79854"; transcript_id "MSTRG.79854.610"; exon_number "9";
chr17	StringTie	exon	75614583	75614683	1000	+	.	gene_id "MSTRG.79854"; transcript_id "MSTRG.79854.610"; exon_number "10";
chr17	StringTie	exon	75614773	75614849	1000	+	.	gene_id "MSTRG.79854"; transcript_id "MSTRG.79854.610"; exon_number "11";
chr17	StringTie	exon	75614961	75615042	1000	+	.	gene_id "MSTRG.79854"; transcript_id "MSTRG.79854.610"; exon_number "12";
chr17	StringTie	exon	75615240	75615338	1000	+	.	gene_id "MSTRG.79854"; transcript_id "MSTRG.79854.610"; exon_number "13";
chr17	StringTie	exon	75615503	75615600	1000	+	.	gene_id "MSTRG.79854"; transcript_id "MSTRG.79854.610"; exon_number "14";
chr17	StringTie	exon	75615693	75615884	1000	+	.	gene_id "MSTRG.79854"; transcript_id "MSTRG.79854.610"; exon_number "15";
chr17	StringTie	exon	75616069	75616147	1000	+	.	gene_id "MSTRG.79854"; transcript_id "MSTRG.79854.610"; exon_number "16";
chr17	StringTie	exon	75616312	75616446	1000	+	.	gene_id "MSTRG.79854"; transcript_id "MSTRG.79854.610"; exon_number "17";
chr17	StringTie	exon	75616524	75616785	1000	+	.	gene_id "MSTRG.79854"; transcript_id "MSTRG.79854.610"; exon_number "18";
chr17	StringTie	exon	75616885	75616961	1000	+	.	gene_id "MSTRG.79854"; transcript_id "MSTRG.79854.610"; exon_number "19";
chr17	StringTie	exon	75617085	75617304	1000	+	.	gene_id "MSTRG.79854"; transcript_id "MSTRG.79854.610"; exon_number "20";
chr17	StringTie	exon	75617810	75617922	1000	+	.	gene_id "MSTRG.79854"; transcript_id "MSTRG.79854.610"; exon_number "21";
chr17	StringTie	exon	75618126	75618185	1000	+	.	gene_id "MSTRG.79854"; transcript_id "MSTRG.79854.610"; exon_number "22";
chr17	StringTie	exon	75619143	75619218	1000	+	.	gene_id "MSTRG.79854"; transcript_id "MSTRG.79854.610"; exon_number "23";
chr17	StringTie	exon	75619358	75619476	1000	+	.	gene_id "MSTRG.79854"; transcript_id "MSTRG.79854.610"; exon_number "24";
chr17	StringTie	exon	75619681	75619799	1000	+	.	gene_id "MSTRG.79854"; transcript_id "MSTRG.79854.610"; exon_number "25";
chr17	StringTie	exon	75619879	75620020	1000	+	.	gene_id "MSTRG.79854"; transcript_id "MSTRG.79854.610"; exon_number "26";
chr17	StringTie	exon	75620246	75621408	1000	+	.	gene_id "MSTRG.79854"; transcript_id "MSTRG.79854.610"; exon_number "27";
chr17	StringTie	exon	75621501	75621570	1000	+	.	gene_id "MSTRG.79854"; transcript_id "MSTRG.79854.610"; exon_number "28";
chr17	StringTie	exon	75622004	75622080	1000	+	.	gene_id "MSTRG.79854"; transcript_id "MSTRG.79854.610"; exon_number "29";
chr17	StringTie	exon	75623781	75623854	1000	+	.	gene_id "MSTRG.79854"; transcript_id "MSTRG.79854.610"; exon_number "30";
chr17	StringTie	exon	75624015	75624064	1000	+	.	gene_id "MSTRG.79854"; transcript_id "MSTRG.79854.610"; exon_number "31";
chr17	StringTie	exon	75624175	75624269	1000	+	.	gene_id "MSTRG.79854"; transcript_id "MSTRG.79854.610"; exon_number "32";
chr17	StringTie	exon	75624370	75624447	1000	+	.	gene_id "MSTRG.79854"; transcript_id "MSTRG.79854.610"; exon_number "33";
chr17	StringTie	exon	75624543	75624639	1000	+	.	gene_id "MSTRG.79854"; transcript_id "MSTRG.79854.610"; exon_number "34";
chr17	StringTie	exon	75624771	75624916	1000	+	.	gene_id "MSTRG.79854"; transcript_id "MSTRG.79854.610"; exon_number "35";
chr17	StringTie	exon	75625123	75625238	1000	+	.	gene_id "MSTRG.79854"; transcript_id "MSTRG.79854.610"; exon_number "36";
chr17	StringTie	exon	75625531	75625660	1000	+	.	gene_id "MSTRG.79854"; transcript_id "MSTRG.79854.610"; exon_number "37";
chr17	StringTie	exon	75625844	75626228	1000	+	.	gene_id "MSTRG.79854"; transcript_id "MSTRG.79854.610"; exon_number "38";
chr17	StringTie	exon	75626407	75626843	1000	+	.	gene_id "MSTRG.79854"; transcript_id "MSTRG.79854.610"; exon_number "39";
chr17	StringTie	transcript	75609729	75626848	1000	+	.	gene_id "MSTRG.79854"; transcript_id "MSTRG.79854.611";
chr17	StringTie	exon	75609729	75610259	1000	+	.	gene_id "MSTRG.79854"; transcript_id "MSTRG.79854.611"; exon_number "1";
chr17	StringTie	exon	75610900	75610959	1000	+	.	gene_id "MSTRG.79854"; transcript_id "MSTRG.79854.611"; exon_number "2";
chr17	StringTie	exon	75611601	75611658	1000	+	.	gene_id "MSTRG.79854"; transcript_id "MSTRG.79854.611"; exon_number "3";
chr17	StringTie	exon	75611886	75612016	1000	+	.	gene_id "MSTRG.79854"; transcript_id "MSTRG.79854.611"; exon_number "4";
chr17	StringTie	exon	75612798	75612893	1000	+	.	gene_id "MSTRG.79854"; transcript_id "MSTRG.79854.611"; exon_number "5";
chr17	StringTie	exon	75612974	75613209	1000	+	.	gene_id "MSTRG.79854"; transcript_id "MSTRG.79854.611"; exon_number "6";
chr17	StringTie	exon	75613293	75613471	1000	+	.	gene_id "MSTRG.79854"; transcript_id "MSTRG.79854.611"; exon_number "7";
chr17	StringTie	exon	75613705	75613777	1000	+	.	gene_id "MSTRG.79854"; transcript_id "MSTRG.79854.611"; exon_number "8";
chr17	StringTie	exon	75614199	75614360	1000	+	.	gene_id "MSTRG.79854"; transcript_id "MSTRG.79854.611"; exon_number "9";
chr17	StringTie	exon	75614583	75614683	1000	+	.	gene_id "MSTRG.79854"; transcript_id "MSTRG.79854.611"; exon_number "10";
chr17	StringTie	exon	75614773	75614849	1000	+	.	gene_id "MSTRG.79854"; transcript_id "MSTRG.79854.611"; exon_number "11";
chr17	StringTie	exon	75614961	75615042	1000	+	.	gene_id "MSTRG.79854"; transcript_id "MSTRG.79854.611"; exon_number "12";
chr17	StringTie	exon	75615240	75615338	1000	+	.	gene_id "MSTRG.79854"; transcript_id "MSTRG.79854.611"; exon_number "13";
chr17	StringTie	exon	75615503	75615600	1000	+	.	gene_id "MSTRG.79854"; transcript_id "MSTRG.79854.611"; exon_number "14";
chr17	StringTie	exon	75615693	75615884	1000	+	.	gene_id "MSTRG.79854"; transcript_id "MSTRG.79854.611"; exon_number "15";
chr17	StringTie	exon	75616069	75616147	1000	+	.	gene_id "MSTRG.79854"; transcript_id "MSTRG.79854.611"; exon_number "16";
chr17	StringTie	exon	75616312	75616376	1000	+	.	gene_id "MSTRG.79854"; transcript_id "MSTRG.79854.611"; exon_number "17";
chr17	StringTie	exon	75616413	75616446	1000	+	.	gene_id "MSTRG.79854"; transcript_id "MSTRG.79854.611"; exon_number "18";
chr17	StringTie	exon	75616524	75616785	1000	+	.	gene_id "MSTRG.79854"; transcript_id "MSTRG.79854.611"; exon_number "19";
chr17	StringTie	exon	75616874	75616961	1000	+	.	gene_id "MSTRG.79854"; transcript_id "MSTRG.79854.611"; exon_number "20";
chr17	StringTie	exon	75617085	75617304	1000	+	.	gene_id "MSTRG.79854"; transcript_id "MSTRG.79854.611"; exon_number "21";
chr17	StringTie	exon	75617810	75617922	1000	+	.	gene_id "MSTRG.79854"; transcript_id "MSTRG.79854.611"; exon_number "22";
chr17	StringTie	exon	75618126	75618185	1000	+	.	gene_id "MSTRG.79854"; transcript_id "MSTRG.79854.611"; exon_number "23";
chr17	StringTie	exon	75619143	75619218	1000	+	.	gene_id "MSTRG.79854"; transcript_id "MSTRG.79854.611"; exon_number "24";
chr17	StringTie	exon	75619358	75619476	1000	+	.	gene_id "MSTRG.79854"; transcript_id "MSTRG.79854.611"; exon_number "25";
chr17	StringTie	exon	75619681	75619799	1000	+	.	gene_id "MSTRG.79854"; transcript_id "MSTRG.79854.611"; exon_number "26";
chr17	StringTie	exon	75619879	75620020	1000	+	.	gene_id "MSTRG.79854"; transcript_id "MSTRG.79854.611"; exon_number "27";
chr17	StringTie	exon	75620246	75620357	1000	+	.	gene_id "MSTRG.79854"; transcript_id "MSTRG.79854.611"; exon_number "28";
chr17	StringTie	exon	75620467	75620636	1000	+	.	gene_id "MSTRG.79854"; transcript_id "MSTRG.79854.611"; exon_number "29";
chr17	StringTie	exon	75621031	75621176	1000	+	.	gene_id "MSTRG.79854"; transcript_id "MSTRG.79854.611"; exon_number "30";
chr17	StringTie	exon	75621345	75621408	1000	+	.	gene_id "MSTRG.79854"; transcript_id "MSTRG.79854.611"; exon_number "31";
chr17	StringTie	exon	75621501	75621570	1000	+	.	gene_id "MSTRG.79854"; transcript_id "MSTRG.79854.611"; exon_number "32";
chr17	StringTie	exon	75622004	75622080	1000	+	.	gene_id "MSTRG.79854"; transcript_id "MSTRG.79854.611"; exon_number "33";
chr17	StringTie	exon	75623781	75623854	1000	+	.	gene_id "MSTRG.79854"; transcript_id "MSTRG.79854.611"; exon_number "34";
chr17	StringTie	exon	75623949	75624064	1000	+	.	gene_id "MSTRG.79854"; transcript_id "MSTRG.79854.611"; exon_number "35";
chr17	StringTie	exon	75624175	75624269	1000	+	.	gene_id "MSTRG.79854"; transcript_id "MSTRG.79854.611"; exon_number "36";
chr17	StringTie	exon	75624370	75624447	1000	+	.	gene_id "MSTRG.79854"; transcript_id "MSTRG.79854.611"; exon_number "37";
chr17	StringTie	exon	75624543	75624639	1000	+	.	gene_id "MSTRG.79854"; transcript_id "MSTRG.79854.611"; exon_number "38";
chr17	StringTie	exon	75624771	75624916	1000	+	.	gene_id "MSTRG.79854"; transcript_id "MSTRG.79854.611"; exon_number "39";
chr17	StringTie	exon	75625123	75625238	1000	+	.	gene_id "MSTRG.79854"; transcript_id "MSTRG.79854.611"; exon_number "40";
chr17	StringTie	exon	75625527	75625660	1000	+	.	gene_id "MSTRG.79854"; transcript_id "MSTRG.79854.611"; exon_number "41";
chr17	StringTie	exon	75625844	75625977	1000	+	.	gene_id "MSTRG.79854"; transcript_id "MSTRG.79854.611"; exon_number "42";
chr17	StringTie	exon	75626088	75626228	1000	+	.	gene_id "MSTRG.79854"; transcript_id "MSTRG.79854.611"; exon_number "43";
chr17	StringTie	exon	75626407	75626848	1000	+	.	gene_id "MSTRG.79854"; transcript_id "MSTRG.79854.611"; exon_number "44";
chr17	StringTie	transcript	75609770	75626846	1000	+	.	gene_id "MSTRG.79854"; transcript_id "MSTRG.79854.612";
chr17	StringTie	exon	75609770	75610259	1000	+	.	gene_id "MSTRG.79854"; transcript_id "MSTRG.79854.612"; exon_number "1";
chr17	StringTie	exon	75610900	75610959	1000	+	.	gene_id "MSTRG.79854"; transcript_id "MSTRG.79854.612"; exon_number "2";
chr17	StringTie	exon	75611601	75611658	1000	+	.	gene_id "MSTRG.79854"; transcript_id "MSTRG.79854.612"; exon_number "3";
chr17	StringTie	exon	75611886	75612016	1000	+	.	gene_id "MSTRG.79854"; transcript_id "MSTRG.79854.612"; exon_number "4";
chr17	StringTie	exon	75612798	75612893	1000	+	.	gene_id "MSTRG.79854"; transcript_id "MSTRG.79854.612"; exon_number "5";
chr17	StringTie	exon	75612974	75613209	1000	+	.	gene_id "MSTRG.79854"; transcript_id "MSTRG.79854.612"; exon_number "6";
chr17	StringTie	exon	75613293	75613471	1000	+	.	gene_id "MSTRG.79854"; transcript_id "MSTRG.79854.612"; exon_number "7";
chr17	StringTie	exon	75613705	75613777	1000	+	.	gene_id "MSTRG.79854"; transcript_id "MSTRG.79854.612"; exon_number "8";
chr17	StringTie	exon	75613978	75614033	1000	+	.	gene_id "MSTRG.79854"; transcript_id "MSTRG.79854.612"; exon_number "9";
chr17	StringTie	exon	75614199	75614360	1000	+	.	gene_id "MSTRG.79854"; transcript_id "MSTRG.79854.612"; exon_number "10";
chr17	StringTie	exon	75614583	75614683	1000	+	.	gene_id "MSTRG.79854"; transcript_id "MSTRG.79854.612"; exon_number "11";
chr17	StringTie	exon	75614773	75614849	1000	+	.	gene_id "MSTRG.79854"; transcript_id "MSTRG.79854.612"; exon_number "12";
chr17	StringTie	exon	75614961	75615042	1000	+	.	gene_id "MSTRG.79854"; transcript_id "MSTRG.79854.612"; exon_number "13";
chr17	StringTie	exon	75615240	75615338	1000	+	.	gene_id "MSTRG.79854"; transcript_id "MSTRG.79854.612"; exon_number "14";
chr17	StringTie	exon	75615503	75615600	1000	+	.	gene_id "MSTRG.79854"; transcript_id "MSTRG.79854.612"; exon_number "15";
chr17	StringTie	exon	75615693	75615884	1000	+	.	gene_id "MSTRG.79854"; transcript_id "MSTRG.79854.612"; exon_number "16";
chr17	StringTie	exon	75616069	75616147	1000	+	.	gene_id "MSTRG.79854"; transcript_id "MSTRG.79854.612"; exon_number "17";
chr17	StringTie	exon	75616312	75616446	1000	+	.	gene_id "MSTRG.79854"; transcript_id "MSTRG.79854.612"; exon_number "18";
chr17	StringTie	exon	75616524	75616785	1000	+	.	gene_id "MSTRG.79854"; transcript_id "MSTRG.79854.612"; exon_number "19";
chr17	StringTie	exon	75616874	75616961	1000	+	.	gene_id "MSTRG.79854"; transcript_id "MSTRG.79854.612"; exon_number "20";
chr17	StringTie	exon	75617085	75617304	1000	+	.	gene_id "MSTRG.79854"; transcript_id "MSTRG.79854.612"; exon_number "21";
chr17	StringTie	exon	75617810	75617922	1000	+	.	gene_id "MSTRG.79854"; transcript_id "MSTRG.79854.612"; exon_number "22";
chr17	StringTie	exon	75618126	75618185	1000	+	.	gene_id "MSTRG.79854"; transcript_id "MSTRG.79854.612"; exon_number "23";
chr17	StringTie	exon	75619143	75619218	1000	+	.	gene_id "MSTRG.79854"; transcript_id "MSTRG.79854.612"; exon_number "24";
chr17	StringTie	exon	75619358	75619476	1000	+	.	gene_id "MSTRG.79854"; transcript_id "MSTRG.79854.612"; exon_number "25";
chr17	StringTie	exon	75619681	75619799	1000	+	.	gene_id "MSTRG.79854"; transcript_id "MSTRG.79854.612"; exon_number "26";
chr17	StringTie	exon	75619879	75620020	1000	+	.	gene_id "MSTRG.79854"; transcript_id "MSTRG.79854.612"; exon_number "27";
chr17	StringTie	exon	75620246	75620357	1000	+	.	gene_id "MSTRG.79854"; transcript_id "MSTRG.79854.612"; exon_number "28";
chr17	StringTie	exon	75620467	75621176	1000	+	.	gene_id "MSTRG.79854"; transcript_id "MSTRG.79854.612"; exon_number "29";
chr17	StringTie	exon	75621345	75621408	1000	+	.	gene_id "MSTRG.79854"; transcript_id "MSTRG.79854.612"; exon_number "30";
chr17	StringTie	exon	75621501	75621570	1000	+	.	gene_id "MSTRG.79854"; transcript_id "MSTRG.79854.612"; exon_number "31";
chr17	StringTie	exon	75622004	75622080	1000	+	.	gene_id "MSTRG.79854"; transcript_id "MSTRG.79854.612"; exon_number "32";
chr17	StringTie	exon	75623781	75623854	1000	+	.	gene_id "MSTRG.79854"; transcript_id "MSTRG.79854.612"; exon_number "33";
chr17	StringTie	exon	75623949	75624064	1000	+	.	gene_id "MSTRG.79854"; transcript_id "MSTRG.79854.612"; exon_number "34";
chr17	StringTie	exon	75624175	75624269	1000	+	.	gene_id "MSTRG.79854"; transcript_id "MSTRG.79854.612"; exon_number "35";
chr17	StringTie	exon	75624370	75624447	1000	+	.	gene_id "MSTRG.79854"; transcript_id "MSTRG.79854.612"; exon_number "36";
chr17	StringTie	exon	75624543	75624639	1000	+	.	gene_id "MSTRG.79854"; transcript_id "MSTRG.79854.612"; exon_number "37";
chr17	StringTie	exon	75624771	75624916	1000	+	.	gene_id "MSTRG.79854"; transcript_id "MSTRG.79854.612"; exon_number "38";
chr17	StringTie	exon	75625123	75625238	1000	+	.	gene_id "MSTRG.79854"; transcript_id "MSTRG.79854.612"; exon_number "39";
chr17	StringTie	exon	75625531	75625660	1000	+	.	gene_id "MSTRG.79854"; transcript_id "MSTRG.79854.612"; exon_number "40";
chr17	StringTie	exon	75625844	75626228	1000	+	.	gene_id "MSTRG.79854"; transcript_id "MSTRG.79854.612"; exon_number "41";
chr17	StringTie	exon	75626407	75626846	1000	+	.	gene_id "MSTRG.79854"; transcript_id "MSTRG.79854.612"; exon_number "42";
chr17	StringTie	transcript	75609818	75626845	1000	+	.	gene_id "MSTRG.79854"; transcript_id "MSTRG.79854.613";
chr17	StringTie	exon	75609818	75610259	1000	+	.	gene_id "MSTRG.79854"; transcript_id "MSTRG.79854.613"; exon_number "1";
chr17	StringTie	exon	75610900	75610959	1000	+	.	gene_id "MSTRG.79854"; transcript_id "MSTRG.79854.613"; exon_number "2";
chr17	StringTie	exon	75611604	75611658	1000	+	.	gene_id "MSTRG.79854"; transcript_id "MSTRG.79854.613"; exon_number "3";
chr17	StringTie	exon	75611886	75612016	1000	+	.	gene_id "MSTRG.79854"; transcript_id "MSTRG.79854.613"; exon_number "4";
chr17	StringTie	exon	75612798	75613209	1000	+	.	gene_id "MSTRG.79854"; transcript_id "MSTRG.79854.613"; exon_number "5";
chr17	StringTie	exon	75613293	75613471	1000	+	.	gene_id "MSTRG.79854"; transcript_id "MSTRG.79854.613"; exon_number "6";
chr17	StringTie	exon	75613705	75613777	1000	+	.	gene_id "MSTRG.79854"; transcript_id "MSTRG.79854.613"; exon_number "7";
chr17	StringTie	exon	75613981	75614033	1000	+	.	gene_id "MSTRG.79854"; transcript_id "MSTRG.79854.613"; exon_number "8";
chr17	StringTie	exon	75614199	75614364	1000	+	.	gene_id "MSTRG.79854"; transcript_id "MSTRG.79854.613"; exon_number "9";
chr17	StringTie	exon	75614583	75614683	1000	+	.	gene_id "MSTRG.79854"; transcript_id "MSTRG.79854.613"; exon_number "10";
chr17	StringTie	exon	75614773	75614849	1000	+	.	gene_id "MSTRG.79854"; transcript_id "MSTRG.79854.613"; exon_number "11";
chr17	StringTie	exon	75614961	75615042	1000	+	.	gene_id "MSTRG.79854"; transcript_id "MSTRG.79854.613"; exon_number "12";
chr17	StringTie	exon	75615249	75615338	1000	+	.	gene_id "MSTRG.79854"; transcript_id "MSTRG.79854.613"; exon_number "13";
chr17	StringTie	exon	75615503	75615600	1000	+	.	gene_id "MSTRG.79854"; transcript_id "MSTRG.79854.613"; exon_number "14";
chr17	StringTie	exon	75615693	75615870	1000	+	.	gene_id "MSTRG.79854"; transcript_id "MSTRG.79854.613"; exon_number "15";
chr17	StringTie	exon	75616069	75616147	1000	+	.	gene_id "MSTRG.79854"; transcript_id "MSTRG.79854.613"; exon_number "16";
chr17	StringTie	exon	75616312	75616785	1000	+	.	gene_id "MSTRG.79854"; transcript_id "MSTRG.79854.613"; exon_number "17";
chr17	StringTie	exon	75616885	75616961	1000	+	.	gene_id "MSTRG.79854"; transcript_id "MSTRG.79854.613"; exon_number "18";
chr17	StringTie	exon	75617085	75617304	1000	+	.	gene_id "MSTRG.79854"; transcript_id "MSTRG.79854.613"; exon_number "19";
chr17	StringTie	exon	75617810	75617922	1000	+	.	gene_id "MSTRG.79854"; transcript_id "MSTRG.79854.613"; exon_number "20";
chr17	StringTie	exon	75618126	75618185	1000	+	.	gene_id "MSTRG.79854"; transcript_id "MSTRG.79854.613"; exon_number "21";
chr17	StringTie	exon	75619143	75620020	1000	+	.	gene_id "MSTRG.79854"; transcript_id "MSTRG.79854.613"; exon_number "22";
chr17	StringTie	exon	75620246	75620357	1000	+	.	gene_id "MSTRG.79854"; transcript_id "MSTRG.79854.613"; exon_number "23";
chr17	StringTie	exon	75620467	75621176	1000	+	.	gene_id "MSTRG.79854"; transcript_id "MSTRG.79854.613"; exon_number "24";
chr17	StringTie	exon	75621345	75621408	1000	+	.	gene_id "MSTRG.79854"; transcript_id "MSTRG.79854.613"; exon_number "25";
chr17	StringTie	exon	75621501	75621570	1000	+	.	gene_id "MSTRG.79854"; transcript_id "MSTRG.79854.613"; exon_number "26";
chr17	StringTie	exon	75622004	75622080	1000	+	.	gene_id "MSTRG.79854"; transcript_id "MSTRG.79854.613"; exon_number "27";
chr17	StringTie	exon	75623781	75623854	1000	+	.	gene_id "MSTRG.79854"; transcript_id "MSTRG.79854.613"; exon_number "28";
chr17	StringTie	exon	75623949	75624064	1000	+	.	gene_id "MSTRG.79854"; transcript_id "MSTRG.79854.613"; exon_number "29";
chr17	StringTie	exon	75624175	75624249	1000	+	.	gene_id "MSTRG.79854"; transcript_id "MSTRG.79854.613"; exon_number "30";
chr17	StringTie	exon	75624370	75624447	1000	+	.	gene_id "MSTRG.79854"; transcript_id "MSTRG.79854.613"; exon_number "31";
chr17	StringTie	exon	75624547	75624639	1000	+	.	gene_id "MSTRG.79854"; transcript_id "MSTRG.79854.613"; exon_number "32";
chr17	StringTie	exon	75624771	75624916	1000	+	.	gene_id "MSTRG.79854"; transcript_id "MSTRG.79854.613"; exon_number "33";
chr17	StringTie	exon	75625123	75625238	1000	+	.	gene_id "MSTRG.79854"; transcript_id "MSTRG.79854.613"; exon_number "34";
chr17	StringTie	exon	75625531	75625660	1000	+	.	gene_id "MSTRG.79854"; transcript_id "MSTRG.79854.613"; exon_number "35";
chr17	StringTie	exon	75625844	75625977	1000	+	.	gene_id "MSTRG.79854"; transcript_id "MSTRG.79854.613"; exon_number "36";
chr17	StringTie	exon	75626088	75626228	1000	+	.	gene_id "MSTRG.79854"; transcript_id "MSTRG.79854.613"; exon_number "37";
chr17	StringTie	exon	75626407	75626845	1000	+	.	gene_id "MSTRG.79854"; transcript_id "MSTRG.79854.613"; exon_number "38";
chr17	StringTie	transcript	75609935	75625888	1000	+	.	gene_id "MSTRG.79854"; transcript_id "MSTRG.79854.614";
chr17	StringTie	exon	75609935	75610259	1000	+	.	gene_id "MSTRG.79854"; transcript_id "MSTRG.79854.614"; exon_number "1";
chr17	StringTie	exon	75610900	75610959	1000	+	.	gene_id "MSTRG.79854"; transcript_id "MSTRG.79854.614"; exon_number "2";
chr17	StringTie	exon	75611601	75611658	1000	+	.	gene_id "MSTRG.79854"; transcript_id "MSTRG.79854.614"; exon_number "3";
chr17	StringTie	exon	75611886	75612016	1000	+	.	gene_id "MSTRG.79854"; transcript_id "MSTRG.79854.614"; exon_number "4";
chr17	StringTie	exon	75612798	75612893	1000	+	.	gene_id "MSTRG.79854"; transcript_id "MSTRG.79854.614"; exon_number "5";
chr17	StringTie	exon	75612974	75613209	1000	+	.	gene_id "MSTRG.79854"; transcript_id "MSTRG.79854.614"; exon_number "6";
chr17	StringTie	exon	75613293	75613315	1000	+	.	gene_id "MSTRG.79854"; transcript_id "MSTRG.79854.614"; exon_number "7";
chr17	StringTie	exon	75613350	75613471	1000	+	.	gene_id "MSTRG.79854"; transcript_id "MSTRG.79854.614"; exon_number "8";
chr17	StringTie	exon	75613705	75613777	1000	+	.	gene_id "MSTRG.79854"; transcript_id "MSTRG.79854.614"; exon_number "9";
chr17	StringTie	exon	75614199	75614360	1000	+	.	gene_id "MSTRG.79854"; transcript_id "MSTRG.79854.614"; exon_number "10";
chr17	StringTie	exon	75614583	75614683	1000	+	.	gene_id "MSTRG.79854"; transcript_id "MSTRG.79854.614"; exon_number "11";
chr17	StringTie	exon	75614773	75614849	1000	+	.	gene_id "MSTRG.79854"; transcript_id "MSTRG.79854.614"; exon_number "12";
chr17	StringTie	exon	75614961	75615042	1000	+	.	gene_id "MSTRG.79854"; transcript_id "MSTRG.79854.614"; exon_number "13";
chr17	StringTie	exon	75615240	75615338	1000	+	.	gene_id "MSTRG.79854"; transcript_id "MSTRG.79854.614"; exon_number "14";
chr17	StringTie	exon	75615503	75615600	1000	+	.	gene_id "MSTRG.79854"; transcript_id "MSTRG.79854.614"; exon_number "15";
chr17	StringTie	exon	75615693	75615884	1000	+	.	gene_id "MSTRG.79854"; transcript_id "MSTRG.79854.614"; exon_number "16";
chr17	StringTie	exon	75616069	75616147	1000	+	.	gene_id "MSTRG.79854"; transcript_id "MSTRG.79854.614"; exon_number "17";
chr17	StringTie	exon	75616312	75616446	1000	+	.	gene_id "MSTRG.79854"; transcript_id "MSTRG.79854.614"; exon_number "18";
chr17	StringTie	exon	75616524	75616785	1000	+	.	gene_id "MSTRG.79854"; transcript_id "MSTRG.79854.614"; exon_number "19";
chr17	StringTie	exon	75616885	75616961	1000	+	.	gene_id "MSTRG.79854"; transcript_id "MSTRG.79854.614"; exon_number "20";
chr17	StringTie	exon	75617085	75617304	1000	+	.	gene_id "MSTRG.79854"; transcript_id "MSTRG.79854.614"; exon_number "21";
chr17	StringTie	exon	75617810	75617922	1000	+	.	gene_id "MSTRG.79854"; transcript_id "MSTRG.79854.614"; exon_number "22";
chr17	StringTie	exon	75618126	75618185	1000	+	.	gene_id "MSTRG.79854"; transcript_id "MSTRG.79854.614"; exon_number "23";
chr17	StringTie	exon	75619143	75619218	1000	+	.	gene_id "MSTRG.79854"; transcript_id "MSTRG.79854.614"; exon_number "24";
chr17	StringTie	exon	75619358	75619476	1000	+	.	gene_id "MSTRG.79854"; transcript_id "MSTRG.79854.614"; exon_number "25";
chr17	StringTie	exon	75619681	75619799	1000	+	.	gene_id "MSTRG.79854"; transcript_id "MSTRG.79854.614"; exon_number "26";
chr17	StringTie	exon	75619879	75620020	1000	+	.	gene_id "MSTRG.79854"; transcript_id "MSTRG.79854.614"; exon_number "27";
chr17	StringTie	exon	75620246	75620357	1000	+	.	gene_id "MSTRG.79854"; transcript_id "MSTRG.79854.614"; exon_number "28";
chr17	StringTie	exon	75620467	75621176	1000	+	.	gene_id "MSTRG.79854"; transcript_id "MSTRG.79854.614"; exon_number "29";
chr17	StringTie	exon	75621345	75621408	1000	+	.	gene_id "MSTRG.79854"; transcript_id "MSTRG.79854.614"; exon_number "30";
chr17	StringTie	exon	75621501	75621570	1000	+	.	gene_id "MSTRG.79854"; transcript_id "MSTRG.79854.614"; exon_number "31";
chr17	StringTie	exon	75622004	75622080	1000	+	.	gene_id "MSTRG.79854"; transcript_id "MSTRG.79854.614"; exon_number "32";
chr17	StringTie	exon	75623781	75623854	1000	+	.	gene_id "MSTRG.79854"; transcript_id "MSTRG.79854.614"; exon_number "33";
chr17	StringTie	exon	75623949	75624064	1000	+	.	gene_id "MSTRG.79854"; transcript_id "MSTRG.79854.614"; exon_number "34";
chr17	StringTie	exon	75624175	75624269	1000	+	.	gene_id "MSTRG.79854"; transcript_id "MSTRG.79854.614"; exon_number "35";
chr17	StringTie	exon	75624370	75624447	1000	+	.	gene_id "MSTRG.79854"; transcript_id "MSTRG.79854.614"; exon_number "36";
chr17	StringTie	exon	75624543	75624688	1000	+	.	gene_id "MSTRG.79854"; transcript_id "MSTRG.79854.614"; exon_number "37";
chr17	StringTie	exon	75624771	75624916	1000	+	.	gene_id "MSTRG.79854"; transcript_id "MSTRG.79854.614"; exon_number "38";
chr17	StringTie	exon	75625123	75625238	1000	+	.	gene_id "MSTRG.79854"; transcript_id "MSTRG.79854.614"; exon_number "39";
chr17	StringTie	exon	75625527	75625660	1000	+	.	gene_id "MSTRG.79854"; transcript_id "MSTRG.79854.614"; exon_number "40";
chr17	StringTie	exon	75625844	75625888	1000	+	.	gene_id "MSTRG.79854"; transcript_id "MSTRG.79854.614"; exon_number "41";
chr17	StringTie	transcript	75610393	75627593	1000	+	.	gene_id "MSTRG.79854"; transcript_id "MSTRG.79854.615";
chr17	StringTie	exon	75610393	75610731	1000	+	.	gene_id "MSTRG.79854"; transcript_id "MSTRG.79854.615"; exon_number "1";
chr17	StringTie	exon	75610900	75610959	1000	+	.	gene_id "MSTRG.79854"; transcript_id "MSTRG.79854.615"; exon_number "2";
chr17	StringTie	exon	75611601	75611658	1000	+	.	gene_id "MSTRG.79854"; transcript_id "MSTRG.79854.615"; exon_number "3";
chr17	StringTie	exon	75611886	75612016	1000	+	.	gene_id "MSTRG.79854"; transcript_id "MSTRG.79854.615"; exon_number "4";
chr17	StringTie	exon	75612798	75612893	1000	+	.	gene_id "MSTRG.79854"; transcript_id "MSTRG.79854.615"; exon_number "5";
chr17	StringTie	exon	75612974	75613209	1000	+	.	gene_id "MSTRG.79854"; transcript_id "MSTRG.79854.615"; exon_number "6";
chr17	StringTie	exon	75613293	75613471	1000	+	.	gene_id "MSTRG.79854"; transcript_id "MSTRG.79854.615"; exon_number "7";
chr17	StringTie	exon	75613705	75613777	1000	+	.	gene_id "MSTRG.79854"; transcript_id "MSTRG.79854.615"; exon_number "8";
chr17	StringTie	exon	75614199	75614360	1000	+	.	gene_id "MSTRG.79854"; transcript_id "MSTRG.79854.615"; exon_number "9";
chr17	StringTie	exon	75614583	75614683	1000	+	.	gene_id "MSTRG.79854"; transcript_id "MSTRG.79854.615"; exon_number "10";
chr17	StringTie	exon	75614773	75614849	1000	+	.	gene_id "MSTRG.79854"; transcript_id "MSTRG.79854.615"; exon_number "11";
chr17	StringTie	exon	75614961	75615042	1000	+	.	gene_id "MSTRG.79854"; transcript_id "MSTRG.79854.615"; exon_number "12";
chr17	StringTie	exon	75615240	75615338	1000	+	.	gene_id "MSTRG.79854"; transcript_id "MSTRG.79854.615"; exon_number "13";
chr17	StringTie	exon	75615503	75615600	1000	+	.	gene_id "MSTRG.79854"; transcript_id "MSTRG.79854.615"; exon_number "14";
chr17	StringTie	exon	75615693	75615884	1000	+	.	gene_id "MSTRG.79854"; transcript_id "MSTRG.79854.615"; exon_number "15";
chr17	StringTie	exon	75616069	75616147	1000	+	.	gene_id "MSTRG.79854"; transcript_id "MSTRG.79854.615"; exon_number "16";
chr17	StringTie	exon	75616312	75616446	1000	+	.	gene_id "MSTRG.79854"; transcript_id "MSTRG.79854.615"; exon_number "17";
chr17	StringTie	exon	75616524	75616785	1000	+	.	gene_id "MSTRG.79854"; transcript_id "MSTRG.79854.615"; exon_number "18";
chr17	StringTie	exon	75616874	75616961	1000	+	.	gene_id "MSTRG.79854"; transcript_id "MSTRG.79854.615"; exon_number "19";
chr17	StringTie	exon	75617085	75617304	1000	+	.	gene_id "MSTRG.79854"; transcript_id "MSTRG.79854.615"; exon_number "20";
chr17	StringTie	exon	75617810	75617922	1000	+	.	gene_id "MSTRG.79854"; transcript_id "MSTRG.79854.615"; exon_number "21";
chr17	StringTie	exon	75618126	75618185	1000	+	.	gene_id "MSTRG.79854"; transcript_id "MSTRG.79854.615"; exon_number "22";
chr17	StringTie	exon	75619143	75619218	1000	+	.	gene_id "MSTRG.79854"; transcript_id "MSTRG.79854.615"; exon_number "23";
chr17	StringTie	exon	75619358	75619476	1000	+	.	gene_id "MSTRG.79854"; transcript_id "MSTRG.79854.615"; exon_number "24";
chr17	StringTie	exon	75619681	75619799	1000	+	.	gene_id "MSTRG.79854"; transcript_id "MSTRG.79854.615"; exon_number "25";
chr17	StringTie	exon	75619879	75620020	1000	+	.	gene_id "MSTRG.79854"; transcript_id "MSTRG.79854.615"; exon_number "26";
chr17	StringTie	exon	75620246	75620357	1000	+	.	gene_id "MSTRG.79854"; transcript_id "MSTRG.79854.615"; exon_number "27";
chr17	StringTie	exon	75620467	75620636	1000	+	.	gene_id "MSTRG.79854"; transcript_id "MSTRG.79854.615"; exon_number "28";
chr17	StringTie	exon	75621031	75621176	1000	+	.	gene_id "MSTRG.79854"; transcript_id "MSTRG.79854.615"; exon_number "29";
chr17	StringTie	exon	75621345	75621408	1000	+	.	gene_id "MSTRG.79854"; transcript_id "MSTRG.79854.615"; exon_number "30";
chr17	StringTie	exon	75621501	75621570	1000	+	.	gene_id "MSTRG.79854"; transcript_id "MSTRG.79854.615"; exon_number "31";
chr17	StringTie	exon	75622004	75622080	1000	+	.	gene_id "MSTRG.79854"; transcript_id "MSTRG.79854.615"; exon_number "32";
chr17	StringTie	exon	75623781	75623854	1000	+	.	gene_id "MSTRG.79854"; transcript_id "MSTRG.79854.615"; exon_number "33";
chr17	StringTie	exon	75623949	75624064	1000	+	.	gene_id "MSTRG.79854"; transcript_id "MSTRG.79854.615"; exon_number "34";
chr17	StringTie	exon	75624175	75624269	1000	+	.	gene_id "MSTRG.79854"; transcript_id "MSTRG.79854.615"; exon_number "35";
chr17	StringTie	exon	75624370	75624447	1000	+	.	gene_id "MSTRG.79854"; transcript_id "MSTRG.79854.615"; exon_number "36";
chr17	StringTie	exon	75624543	75624639	1000	+	.	gene_id "MSTRG.79854"; transcript_id "MSTRG.79854.615"; exon_number "37";
chr17	StringTie	exon	75624771	75624916	1000	+	.	gene_id "MSTRG.79854"; transcript_id "MSTRG.79854.615"; exon_number "38";
chr17	StringTie	exon	75625123	75625238	1000	+	.	gene_id "MSTRG.79854"; transcript_id "MSTRG.79854.615"; exon_number "39";
chr17	StringTie	exon	75625527	75625660	1000	+	.	gene_id "MSTRG.79854"; transcript_id "MSTRG.79854.615"; exon_number "40";
chr17	StringTie	exon	75625844	75625977	1000	+	.	gene_id "MSTRG.79854"; transcript_id "MSTRG.79854.615"; exon_number "41";
chr17	StringTie	exon	75626088	75626228	1000	+	.	gene_id "MSTRG.79854"; transcript_id "MSTRG.79854.615"; exon_number "42";
chr17	StringTie	exon	75626407	75627593	1000	+	.	gene_id "MSTRG.79854"; transcript_id "MSTRG.79854.615"; exon_number "43";
chr17	StringTie	transcript	75610442	75626848	1000	+	.	gene_id "MSTRG.79854"; transcript_id "MSTRG.79854.616";
chr17	StringTie	exon	75610442	75610731	1000	+	.	gene_id "MSTRG.79854"; transcript_id "MSTRG.79854.616"; exon_number "1";
chr17	StringTie	exon	75610900	75610959	1000	+	.	gene_id "MSTRG.79854"; transcript_id "MSTRG.79854.616"; exon_number "2";
chr17	StringTie	exon	75611601	75611658	1000	+	.	gene_id "MSTRG.79854"; transcript_id "MSTRG.79854.616"; exon_number "3";
chr17	StringTie	exon	75611886	75612016	1000	+	.	gene_id "MSTRG.79854"; transcript_id "MSTRG.79854.616"; exon_number "4";
chr17	StringTie	exon	75612798	75612893	1000	+	.	gene_id "MSTRG.79854"; transcript_id "MSTRG.79854.616"; exon_number "5";
chr17	StringTie	exon	75612974	75613209	1000	+	.	gene_id "MSTRG.79854"; transcript_id "MSTRG.79854.616"; exon_number "6";
chr17	StringTie	exon	75613293	75613471	1000	+	.	gene_id "MSTRG.79854"; transcript_id "MSTRG.79854.616"; exon_number "7";
chr17	StringTie	exon	75613705	75613777	1000	+	.	gene_id "MSTRG.79854"; transcript_id "MSTRG.79854.616"; exon_number "8";
chr17	StringTie	exon	75614199	75614360	1000	+	.	gene_id "MSTRG.79854"; transcript_id "MSTRG.79854.616"; exon_number "9";
chr17	StringTie	exon	75614583	75614849	1000	+	.	gene_id "MSTRG.79854"; transcript_id "MSTRG.79854.616"; exon_number "10";
chr17	StringTie	exon	75614961	75615042	1000	+	.	gene_id "MSTRG.79854"; transcript_id "MSTRG.79854.616"; exon_number "11";
chr17	StringTie	exon	75615240	75615338	1000	+	.	gene_id "MSTRG.79854"; transcript_id "MSTRG.79854.616"; exon_number "12";
chr17	StringTie	exon	75615523	75615600	1000	+	.	gene_id "MSTRG.79854"; transcript_id "MSTRG.79854.616"; exon_number "13";
chr17	StringTie	exon	75615693	75615884	1000	+	.	gene_id "MSTRG.79854"; transcript_id "MSTRG.79854.616"; exon_number "14";
chr17	StringTie	exon	75616069	75616147	1000	+	.	gene_id "MSTRG.79854"; transcript_id "MSTRG.79854.616"; exon_number "15";
chr17	StringTie	exon	75616312	75616446	1000	+	.	gene_id "MSTRG.79854"; transcript_id "MSTRG.79854.616"; exon_number "16";
chr17	StringTie	exon	75616524	75616785	1000	+	.	gene_id "MSTRG.79854"; transcript_id "MSTRG.79854.616"; exon_number "17";
chr17	StringTie	exon	75616874	75617304	1000	+	.	gene_id "MSTRG.79854"; transcript_id "MSTRG.79854.616"; exon_number "18";
chr17	StringTie	exon	75617810	75617922	1000	+	.	gene_id "MSTRG.79854"; transcript_id "MSTRG.79854.616"; exon_number "19";
chr17	StringTie	exon	75618126	75618185	1000	+	.	gene_id "MSTRG.79854"; transcript_id "MSTRG.79854.616"; exon_number "20";
chr17	StringTie	exon	75619143	75619218	1000	+	.	gene_id "MSTRG.79854"; transcript_id "MSTRG.79854.616"; exon_number "21";
chr17	StringTie	exon	75619358	75619476	1000	+	.	gene_id "MSTRG.79854"; transcript_id "MSTRG.79854.616"; exon_number "22";
chr17	StringTie	exon	75619681	75619799	1000	+	.	gene_id "MSTRG.79854"; transcript_id "MSTRG.79854.616"; exon_number "23";
chr17	StringTie	exon	75619879	75620020	1000	+	.	gene_id "MSTRG.79854"; transcript_id "MSTRG.79854.616"; exon_number "24";
chr17	StringTie	exon	75620246	75620357	1000	+	.	gene_id "MSTRG.79854"; transcript_id "MSTRG.79854.616"; exon_number "25";
chr17	StringTie	exon	75620467	75621176	1000	+	.	gene_id "MSTRG.79854"; transcript_id "MSTRG.79854.616"; exon_number "26";
chr17	StringTie	exon	75621345	75621408	1000	+	.	gene_id "MSTRG.79854"; transcript_id "MSTRG.79854.616"; exon_number "27";
chr17	StringTie	exon	75621501	75621570	1000	+	.	gene_id "MSTRG.79854"; transcript_id "MSTRG.79854.616"; exon_number "28";
chr17	StringTie	exon	75622004	75622080	1000	+	.	gene_id "MSTRG.79854"; transcript_id "MSTRG.79854.616"; exon_number "29";
chr17	StringTie	exon	75623781	75623854	1000	+	.	gene_id "MSTRG.79854"; transcript_id "MSTRG.79854.616"; exon_number "30";
chr17	StringTie	exon	75623949	75624064	1000	+	.	gene_id "MSTRG.79854"; transcript_id "MSTRG.79854.616"; exon_number "31";
chr17	StringTie	exon	75624175	75624269	1000	+	.	gene_id "MSTRG.79854"; transcript_id "MSTRG.79854.616"; exon_number "32";
chr17	StringTie	exon	75624370	75624447	1000	+	.	gene_id "MSTRG.79854"; transcript_id "MSTRG.79854.616"; exon_number "33";
chr17	StringTie	exon	75624543	75624639	1000	+	.	gene_id "MSTRG.79854"; transcript_id "MSTRG.79854.616"; exon_number "34";
chr17	StringTie	exon	75624771	75624916	1000	+	.	gene_id "MSTRG.79854"; transcript_id "MSTRG.79854.616"; exon_number "35";
chr17	StringTie	exon	75625123	75625238	1000	+	.	gene_id "MSTRG.79854"; transcript_id "MSTRG.79854.616"; exon_number "36";
chr17	StringTie	exon	75625527	75625660	1000	+	.	gene_id "MSTRG.79854"; transcript_id "MSTRG.79854.616"; exon_number "37";
chr17	StringTie	exon	75625844	75625977	1000	+	.	gene_id "MSTRG.79854"; transcript_id "MSTRG.79854.616"; exon_number "38";
chr17	StringTie	exon	75626090	75626228	1000	+	.	gene_id "MSTRG.79854"; transcript_id "MSTRG.79854.616"; exon_number "39";
chr17	StringTie	exon	75626407	75626848	1000	+	.	gene_id "MSTRG.79854"; transcript_id "MSTRG.79854.616"; exon_number "40";
chr17	StringTie	transcript	75610493	75627615	1000	+	.	gene_id "MSTRG.79854"; transcript_id "MSTRG.79854.617";
chr17	StringTie	exon	75610493	75610731	1000	+	.	gene_id "MSTRG.79854"; transcript_id "MSTRG.79854.617"; exon_number "1";
chr17	StringTie	exon	75610900	75610959	1000	+	.	gene_id "MSTRG.79854"; transcript_id "MSTRG.79854.617"; exon_number "2";
chr17	StringTie	exon	75611601	75611658	1000	+	.	gene_id "MSTRG.79854"; transcript_id "MSTRG.79854.617"; exon_number "3";
chr17	StringTie	exon	75611886	75612016	1000	+	.	gene_id "MSTRG.79854"; transcript_id "MSTRG.79854.617"; exon_number "4";
chr17	StringTie	exon	75612798	75612893	1000	+	.	gene_id "MSTRG.79854"; transcript_id "MSTRG.79854.617"; exon_number "5";
chr17	StringTie	exon	75612974	75613209	1000	+	.	gene_id "MSTRG.79854"; transcript_id "MSTRG.79854.617"; exon_number "6";
chr17	StringTie	exon	75613293	75613471	1000	+	.	gene_id "MSTRG.79854"; transcript_id "MSTRG.79854.617"; exon_number "7";
chr17	StringTie	exon	75613705	75613777	1000	+	.	gene_id "MSTRG.79854"; transcript_id "MSTRG.79854.617"; exon_number "8";
chr17	StringTie	exon	75614199	75614360	1000	+	.	gene_id "MSTRG.79854"; transcript_id "MSTRG.79854.617"; exon_number "9";
chr17	StringTie	exon	75614583	75614683	1000	+	.	gene_id "MSTRG.79854"; transcript_id "MSTRG.79854.617"; exon_number "10";
chr17	StringTie	exon	75614773	75614849	1000	+	.	gene_id "MSTRG.79854"; transcript_id "MSTRG.79854.617"; exon_number "11";
chr17	StringTie	exon	75614961	75615042	1000	+	.	gene_id "MSTRG.79854"; transcript_id "MSTRG.79854.617"; exon_number "12";
chr17	StringTie	exon	75615240	75615338	1000	+	.	gene_id "MSTRG.79854"; transcript_id "MSTRG.79854.617"; exon_number "13";
chr17	StringTie	exon	75615523	75615600	1000	+	.	gene_id "MSTRG.79854"; transcript_id "MSTRG.79854.617"; exon_number "14";
chr17	StringTie	exon	75615693	75615884	1000	+	.	gene_id "MSTRG.79854"; transcript_id "MSTRG.79854.617"; exon_number "15";
chr17	StringTie	exon	75616069	75616147	1000	+	.	gene_id "MSTRG.79854"; transcript_id "MSTRG.79854.617"; exon_number "16";
chr17	StringTie	exon	75616312	75616446	1000	+	.	gene_id "MSTRG.79854"; transcript_id "MSTRG.79854.617"; exon_number "17";
chr17	StringTie	exon	75616524	75616785	1000	+	.	gene_id "MSTRG.79854"; transcript_id "MSTRG.79854.617"; exon_number "18";
chr17	StringTie	exon	75616874	75616961	1000	+	.	gene_id "MSTRG.79854"; transcript_id "MSTRG.79854.617"; exon_number "19";
chr17	StringTie	exon	75617085	75617304	1000	+	.	gene_id "MSTRG.79854"; transcript_id "MSTRG.79854.617"; exon_number "20";
chr17	StringTie	exon	75617810	75617922	1000	+	.	gene_id "MSTRG.79854"; transcript_id "MSTRG.79854.617"; exon_number "21";
chr17	StringTie	exon	75618126	75618185	1000	+	.	gene_id "MSTRG.79854"; transcript_id "MSTRG.79854.617"; exon_number "22";
chr17	StringTie	exon	75619143	75619218	1000	+	.	gene_id "MSTRG.79854"; transcript_id "MSTRG.79854.617"; exon_number "23";
chr17	StringTie	exon	75619358	75619476	1000	+	.	gene_id "MSTRG.79854"; transcript_id "MSTRG.79854.617"; exon_number "24";
chr17	StringTie	exon	75619681	75619799	1000	+	.	gene_id "MSTRG.79854"; transcript_id "MSTRG.79854.617"; exon_number "25";
chr17	StringTie	exon	75619879	75620020	1000	+	.	gene_id "MSTRG.79854"; transcript_id "MSTRG.79854.617"; exon_number "26";
chr17	StringTie	exon	75620246	75620357	1000	+	.	gene_id "MSTRG.79854"; transcript_id "MSTRG.79854.617"; exon_number "27";
chr17	StringTie	exon	75620467	75620636	1000	+	.	gene_id "MSTRG.79854"; transcript_id "MSTRG.79854.617"; exon_number "28";
chr17	StringTie	exon	75621031	75621176	1000	+	.	gene_id "MSTRG.79854"; transcript_id "MSTRG.79854.617"; exon_number "29";
chr17	StringTie	exon	75621345	75621408	1000	+	.	gene_id "MSTRG.79854"; transcript_id "MSTRG.79854.617"; exon_number "30";
chr17	StringTie	exon	75621501	75621570	1000	+	.	gene_id "MSTRG.79854"; transcript_id "MSTRG.79854.617"; exon_number "31";
chr17	StringTie	exon	75622004	75622080	1000	+	.	gene_id "MSTRG.79854"; transcript_id "MSTRG.79854.617"; exon_number "32";
chr17	StringTie	exon	75623781	75623854	1000	+	.	gene_id "MSTRG.79854"; transcript_id "MSTRG.79854.617"; exon_number "33";
chr17	StringTie	exon	75623949	75624064	1000	+	.	gene_id "MSTRG.79854"; transcript_id "MSTRG.79854.617"; exon_number "34";
chr17	StringTie	exon	75624175	75624269	1000	+	.	gene_id "MSTRG.79854"; transcript_id "MSTRG.79854.617"; exon_number "35";
chr17	StringTie	exon	75624370	75624447	1000	+	.	gene_id "MSTRG.79854"; transcript_id "MSTRG.79854.617"; exon_number "36";
chr17	StringTie	exon	75624543	75624639	1000	+	.	gene_id "MSTRG.79854"; transcript_id "MSTRG.79854.617"; exon_number "37";
chr17	StringTie	exon	75624771	75624916	1000	+	.	gene_id "MSTRG.79854"; transcript_id "MSTRG.79854.617"; exon_number "38";
chr17	StringTie	exon	75625123	75625238	1000	+	.	gene_id "MSTRG.79854"; transcript_id "MSTRG.79854.617"; exon_number "39";
chr17	StringTie	exon	75625527	75625660	1000	+	.	gene_id "MSTRG.79854"; transcript_id "MSTRG.79854.617"; exon_number "40";
chr17	StringTie	exon	75625844	75625977	1000	+	.	gene_id "MSTRG.79854"; transcript_id "MSTRG.79854.617"; exon_number "41";
chr17	StringTie	exon	75626088	75626228	1000	+	.	gene_id "MSTRG.79854"; transcript_id "MSTRG.79854.617"; exon_number "42";
chr17	StringTie	exon	75626407	75627615	1000	+	.	gene_id "MSTRG.79854"; transcript_id "MSTRG.79854.617"; exon_number "43";
chr17	StringTie	transcript	75610498	75627596	1000	+	.	gene_id "MSTRG.79854"; transcript_id "MSTRG.79854.618";
chr17	StringTie	exon	75610498	75610731	1000	+	.	gene_id "MSTRG.79854"; transcript_id "MSTRG.79854.618"; exon_number "1";
chr17	StringTie	exon	75610900	75610959	1000	+	.	gene_id "MSTRG.79854"; transcript_id "MSTRG.79854.618"; exon_number "2";
chr17	StringTie	exon	75611604	75611658	1000	+	.	gene_id "MSTRG.79854"; transcript_id "MSTRG.79854.618"; exon_number "3";
chr17	StringTie	exon	75611886	75612016	1000	+	.	gene_id "MSTRG.79854"; transcript_id "MSTRG.79854.618"; exon_number "4";
chr17	StringTie	exon	75612798	75612893	1000	+	.	gene_id "MSTRG.79854"; transcript_id "MSTRG.79854.618"; exon_number "5";
chr17	StringTie	exon	75612974	75613209	1000	+	.	gene_id "MSTRG.79854"; transcript_id "MSTRG.79854.618"; exon_number "6";
chr17	StringTie	exon	75613293	75613471	1000	+	.	gene_id "MSTRG.79854"; transcript_id "MSTRG.79854.618"; exon_number "7";
chr17	StringTie	exon	75613705	75613777	1000	+	.	gene_id "MSTRG.79854"; transcript_id "MSTRG.79854.618"; exon_number "8";
chr17	StringTie	exon	75614199	75614360	1000	+	.	gene_id "MSTRG.79854"; transcript_id "MSTRG.79854.618"; exon_number "9";
chr17	StringTie	exon	75614583	75614683	1000	+	.	gene_id "MSTRG.79854"; transcript_id "MSTRG.79854.618"; exon_number "10";
chr17	StringTie	exon	75614773	75614849	1000	+	.	gene_id "MSTRG.79854"; transcript_id "MSTRG.79854.618"; exon_number "11";
chr17	StringTie	exon	75614961	75615042	1000	+	.	gene_id "MSTRG.79854"; transcript_id "MSTRG.79854.618"; exon_number "12";
chr17	StringTie	exon	75615240	75615338	1000	+	.	gene_id "MSTRG.79854"; transcript_id "MSTRG.79854.618"; exon_number "13";
chr17	StringTie	exon	75615503	75615600	1000	+	.	gene_id "MSTRG.79854"; transcript_id "MSTRG.79854.618"; exon_number "14";
chr17	StringTie	exon	75615693	75615884	1000	+	.	gene_id "MSTRG.79854"; transcript_id "MSTRG.79854.618"; exon_number "15";
chr17	StringTie	exon	75616069	75616147	1000	+	.	gene_id "MSTRG.79854"; transcript_id "MSTRG.79854.618"; exon_number "16";
chr17	StringTie	exon	75616312	75616446	1000	+	.	gene_id "MSTRG.79854"; transcript_id "MSTRG.79854.618"; exon_number "17";
chr17	StringTie	exon	75616524	75616785	1000	+	.	gene_id "MSTRG.79854"; transcript_id "MSTRG.79854.618"; exon_number "18";
chr17	StringTie	exon	75616874	75616961	1000	+	.	gene_id "MSTRG.79854"; transcript_id "MSTRG.79854.618"; exon_number "19";
chr17	StringTie	exon	75617085	75617304	1000	+	.	gene_id "MSTRG.79854"; transcript_id "MSTRG.79854.618"; exon_number "20";
chr17	StringTie	exon	75617810	75617922	1000	+	.	gene_id "MSTRG.79854"; transcript_id "MSTRG.79854.618"; exon_number "21";
chr17	StringTie	exon	75618126	75618185	1000	+	.	gene_id "MSTRG.79854"; transcript_id "MSTRG.79854.618"; exon_number "22";
chr17	StringTie	exon	75619143	75619218	1000	+	.	gene_id "MSTRG.79854"; transcript_id "MSTRG.79854.618"; exon_number "23";
chr17	StringTie	exon	75619358	75619476	1000	+	.	gene_id "MSTRG.79854"; transcript_id "MSTRG.79854.618"; exon_number "24";
chr17	StringTie	exon	75619681	75619799	1000	+	.	gene_id "MSTRG.79854"; transcript_id "MSTRG.79854.618"; exon_number "25";
chr17	StringTie	exon	75619879	75620020	1000	+	.	gene_id "MSTRG.79854"; transcript_id "MSTRG.79854.618"; exon_number "26";
chr17	StringTie	exon	75620246	75620357	1000	+	.	gene_id "MSTRG.79854"; transcript_id "MSTRG.79854.618"; exon_number "27";
chr17	StringTie	exon	75620467	75620636	1000	+	.	gene_id "MSTRG.79854"; transcript_id "MSTRG.79854.618"; exon_number "28";
chr17	StringTie	exon	75621031	75621176	1000	+	.	gene_id "MSTRG.79854"; transcript_id "MSTRG.79854.618"; exon_number "29";
chr17	StringTie	exon	75621345	75621408	1000	+	.	gene_id "MSTRG.79854"; transcript_id "MSTRG.79854.618"; exon_number "30";
chr17	StringTie	exon	75621501	75621570	1000	+	.	gene_id "MSTRG.79854"; transcript_id "MSTRG.79854.618"; exon_number "31";
chr17	StringTie	exon	75622004	75622080	1000	+	.	gene_id "MSTRG.79854"; transcript_id "MSTRG.79854.618"; exon_number "32";
chr17	StringTie	exon	75623781	75623854	1000	+	.	gene_id "MSTRG.79854"; transcript_id "MSTRG.79854.618"; exon_number "33";
chr17	StringTie	exon	75623949	75624064	1000	+	.	gene_id "MSTRG.79854"; transcript_id "MSTRG.79854.618"; exon_number "34";
chr17	StringTie	exon	75624175	75624269	1000	+	.	gene_id "MSTRG.79854"; transcript_id "MSTRG.79854.618"; exon_number "35";
chr17	StringTie	exon	75624370	75624447	1000	+	.	gene_id "MSTRG.79854"; transcript_id "MSTRG.79854.618"; exon_number "36";
chr17	StringTie	exon	75624543	75624639	1000	+	.	gene_id "MSTRG.79854"; transcript_id "MSTRG.79854.618"; exon_number "37";
chr17	StringTie	exon	75624771	75624916	1000	+	.	gene_id "MSTRG.79854"; transcript_id "MSTRG.79854.618"; exon_number "38";
chr17	StringTie	exon	75625123	75625238	1000	+	.	gene_id "MSTRG.79854"; transcript_id "MSTRG.79854.618"; exon_number "39";
chr17	StringTie	exon	75625527	75625660	1000	+	.	gene_id "MSTRG.79854"; transcript_id "MSTRG.79854.618"; exon_number "40";
chr17	StringTie	exon	75625844	75625977	1000	+	.	gene_id "MSTRG.79854"; transcript_id "MSTRG.79854.618"; exon_number "41";
chr17	StringTie	exon	75626088	75626228	1000	+	.	gene_id "MSTRG.79854"; transcript_id "MSTRG.79854.618"; exon_number "42";
chr17	StringTie	exon	75626407	75627596	1000	+	.	gene_id "MSTRG.79854"; transcript_id "MSTRG.79854.618"; exon_number "43";
chr17	StringTie	transcript	75610582	75626863	1000	+	.	gene_id "MSTRG.79854"; transcript_id "MSTRG.79854.619";
chr17	StringTie	exon	75610582	75610731	1000	+	.	gene_id "MSTRG.79854"; transcript_id "MSTRG.79854.619"; exon_number "1";
chr17	StringTie	exon	75610900	75610959	1000	+	.	gene_id "MSTRG.79854"; transcript_id "MSTRG.79854.619"; exon_number "2";
chr17	StringTie	exon	75611601	75611658	1000	+	.	gene_id "MSTRG.79854"; transcript_id "MSTRG.79854.619"; exon_number "3";
chr17	StringTie	exon	75611886	75612016	1000	+	.	gene_id "MSTRG.79854"; transcript_id "MSTRG.79854.619"; exon_number "4";
chr17	StringTie	exon	75612798	75612893	1000	+	.	gene_id "MSTRG.79854"; transcript_id "MSTRG.79854.619"; exon_number "5";
chr17	StringTie	exon	75612974	75613209	1000	+	.	gene_id "MSTRG.79854"; transcript_id "MSTRG.79854.619"; exon_number "6";
chr17	StringTie	exon	75613293	75613471	1000	+	.	gene_id "MSTRG.79854"; transcript_id "MSTRG.79854.619"; exon_number "7";
chr17	StringTie	exon	75613705	75613777	1000	+	.	gene_id "MSTRG.79854"; transcript_id "MSTRG.79854.619"; exon_number "8";
chr17	StringTie	exon	75614199	75614360	1000	+	.	gene_id "MSTRG.79854"; transcript_id "MSTRG.79854.619"; exon_number "9";
chr17	StringTie	exon	75614583	75614849	1000	+	.	gene_id "MSTRG.79854"; transcript_id "MSTRG.79854.619"; exon_number "10";
chr17	StringTie	exon	75614961	75615042	1000	+	.	gene_id "MSTRG.79854"; transcript_id "MSTRG.79854.619"; exon_number "11";
chr17	StringTie	exon	75615240	75615338	1000	+	.	gene_id "MSTRG.79854"; transcript_id "MSTRG.79854.619"; exon_number "12";
chr17	StringTie	exon	75615523	75615600	1000	+	.	gene_id "MSTRG.79854"; transcript_id "MSTRG.79854.619"; exon_number "13";
chr17	StringTie	exon	75615693	75615884	1000	+	.	gene_id "MSTRG.79854"; transcript_id "MSTRG.79854.619"; exon_number "14";
chr17	StringTie	exon	75616069	75616147	1000	+	.	gene_id "MSTRG.79854"; transcript_id "MSTRG.79854.619"; exon_number "15";
chr17	StringTie	exon	75616312	75616446	1000	+	.	gene_id "MSTRG.79854"; transcript_id "MSTRG.79854.619"; exon_number "16";
chr17	StringTie	exon	75616524	75616785	1000	+	.	gene_id "MSTRG.79854"; transcript_id "MSTRG.79854.619"; exon_number "17";
chr17	StringTie	exon	75616874	75617304	1000	+	.	gene_id "MSTRG.79854"; transcript_id "MSTRG.79854.619"; exon_number "18";
chr17	StringTie	exon	75617810	75617922	1000	+	.	gene_id "MSTRG.79854"; transcript_id "MSTRG.79854.619"; exon_number "19";
chr17	StringTie	exon	75618126	75618185	1000	+	.	gene_id "MSTRG.79854"; transcript_id "MSTRG.79854.619"; exon_number "20";
chr17	StringTie	exon	75619143	75619218	1000	+	.	gene_id "MSTRG.79854"; transcript_id "MSTRG.79854.619"; exon_number "21";
chr17	StringTie	exon	75619358	75619799	1000	+	.	gene_id "MSTRG.79854"; transcript_id "MSTRG.79854.619"; exon_number "22";
chr17	StringTie	exon	75619879	75620020	1000	+	.	gene_id "MSTRG.79854"; transcript_id "MSTRG.79854.619"; exon_number "23";
chr17	StringTie	exon	75620246	75620357	1000	+	.	gene_id "MSTRG.79854"; transcript_id "MSTRG.79854.619"; exon_number "24";
chr17	StringTie	exon	75620467	75620636	1000	+	.	gene_id "MSTRG.79854"; transcript_id "MSTRG.79854.619"; exon_number "25";
chr17	StringTie	exon	75621031	75621176	1000	+	.	gene_id "MSTRG.79854"; transcript_id "MSTRG.79854.619"; exon_number "26";
chr17	StringTie	exon	75621345	75621408	1000	+	.	gene_id "MSTRG.79854"; transcript_id "MSTRG.79854.619"; exon_number "27";
chr17	StringTie	exon	75621501	75621570	1000	+	.	gene_id "MSTRG.79854"; transcript_id "MSTRG.79854.619"; exon_number "28";
chr17	StringTie	exon	75622004	75622080	1000	+	.	gene_id "MSTRG.79854"; transcript_id "MSTRG.79854.619"; exon_number "29";
chr17	StringTie	exon	75623781	75623854	1000	+	.	gene_id "MSTRG.79854"; transcript_id "MSTRG.79854.619"; exon_number "30";
chr17	StringTie	exon	75623949	75624064	1000	+	.	gene_id "MSTRG.79854"; transcript_id "MSTRG.79854.619"; exon_number "31";
chr17	StringTie	exon	75624175	75624269	1000	+	.	gene_id "MSTRG.79854"; transcript_id "MSTRG.79854.619"; exon_number "32";
chr17	StringTie	exon	75624370	75624447	1000	+	.	gene_id "MSTRG.79854"; transcript_id "MSTRG.79854.619"; exon_number "33";
chr17	StringTie	exon	75624543	75624639	1000	+	.	gene_id "MSTRG.79854"; transcript_id "MSTRG.79854.619"; exon_number "34";
chr17	StringTie	exon	75624771	75624916	1000	+	.	gene_id "MSTRG.79854"; transcript_id "MSTRG.79854.619"; exon_number "35";
chr17	StringTie	exon	75625123	75625238	1000	+	.	gene_id "MSTRG.79854"; transcript_id "MSTRG.79854.619"; exon_number "36";
chr17	StringTie	exon	75625531	75625660	1000	+	.	gene_id "MSTRG.79854"; transcript_id "MSTRG.79854.619"; exon_number "37";
chr17	StringTie	exon	75625844	75625977	1000	+	.	gene_id "MSTRG.79854"; transcript_id "MSTRG.79854.619"; exon_number "38";
chr17	StringTie	exon	75626088	75626228	1000	+	.	gene_id "MSTRG.79854"; transcript_id "MSTRG.79854.619"; exon_number "39";
chr17	StringTie	exon	75626407	75626863	1000	+	.	gene_id "MSTRG.79854"; transcript_id "MSTRG.79854.619"; exon_number "40";
chr17	StringTie	transcript	75587541	75626850	1000	+	.	gene_id "MSTRG.79854"; transcript_id "MSTRG.79854.62";
chr17	StringTie	exon	75587541	75591246	1000	+	.	gene_id "MSTRG.79854"; transcript_id "MSTRG.79854.62"; exon_number "1";
chr17	StringTie	exon	75591601	75591712	1000	+	.	gene_id "MSTRG.79854"; transcript_id "MSTRG.79854.62"; exon_number "2";
chr17	StringTie	exon	75591813	75592080	1000	+	.	gene_id "MSTRG.79854"; transcript_id "MSTRG.79854.62"; exon_number "3";
chr17	StringTie	exon	75592238	75592301	1000	+	.	gene_id "MSTRG.79854"; transcript_id "MSTRG.79854.62"; exon_number "4";
chr17	StringTie	exon	75592464	75592541	1000	+	.	gene_id "MSTRG.79854"; transcript_id "MSTRG.79854.62"; exon_number "5";
chr17	StringTie	exon	75592679	75592840	1000	+	.	gene_id "MSTRG.79854"; transcript_id "MSTRG.79854.62"; exon_number "6";
chr17	StringTie	exon	75594475	75594588	1000	+	.	gene_id "MSTRG.79854"; transcript_id "MSTRG.79854.62"; exon_number "7";
chr17	StringTie	exon	75594701	75596555	1000	+	.	gene_id "MSTRG.79854"; transcript_id "MSTRG.79854.62"; exon_number "8";
chr17	StringTie	exon	75596768	75596899	1000	+	.	gene_id "MSTRG.79854"; transcript_id "MSTRG.79854.62"; exon_number "9";
chr17	StringTie	exon	75601438	75601563	1000	+	.	gene_id "MSTRG.79854"; transcript_id "MSTRG.79854.62"; exon_number "10";
chr17	StringTie	exon	75602517	75602594	1000	+	.	gene_id "MSTRG.79854"; transcript_id "MSTRG.79854.62"; exon_number "11";
chr17	StringTie	exon	75602830	75602945	1000	+	.	gene_id "MSTRG.79854"; transcript_id "MSTRG.79854.62"; exon_number "12";
chr17	StringTie	exon	75603032	75603077	1000	+	.	gene_id "MSTRG.79854"; transcript_id "MSTRG.79854.62"; exon_number "13";
chr17	StringTie	exon	75603188	75603312	1000	+	.	gene_id "MSTRG.79854"; transcript_id "MSTRG.79854.62"; exon_number "14";
chr17	StringTie	exon	75605504	75605621	1000	+	.	gene_id "MSTRG.79854"; transcript_id "MSTRG.79854.62"; exon_number "15";
chr17	StringTie	exon	75605864	75606021	1000	+	.	gene_id "MSTRG.79854"; transcript_id "MSTRG.79854.62"; exon_number "16";
chr17	StringTie	exon	75606933	75607216	1000	+	.	gene_id "MSTRG.79854"; transcript_id "MSTRG.79854.62"; exon_number "17";
chr17	StringTie	exon	75610166	75610259	1000	+	.	gene_id "MSTRG.79854"; transcript_id "MSTRG.79854.62"; exon_number "18";
chr17	StringTie	exon	75610900	75610959	1000	+	.	gene_id "MSTRG.79854"; transcript_id "MSTRG.79854.62"; exon_number "19";
chr17	StringTie	exon	75611601	75611658	1000	+	.	gene_id "MSTRG.79854"; transcript_id "MSTRG.79854.62"; exon_number "20";
chr17	StringTie	exon	75611886	75612016	1000	+	.	gene_id "MSTRG.79854"; transcript_id "MSTRG.79854.62"; exon_number "21";
chr17	StringTie	exon	75612798	75612893	1000	+	.	gene_id "MSTRG.79854"; transcript_id "MSTRG.79854.62"; exon_number "22";
chr17	StringTie	exon	75612974	75613209	1000	+	.	gene_id "MSTRG.79854"; transcript_id "MSTRG.79854.62"; exon_number "23";
chr17	StringTie	exon	75613293	75613471	1000	+	.	gene_id "MSTRG.79854"; transcript_id "MSTRG.79854.62"; exon_number "24";
chr17	StringTie	exon	75613705	75613777	1000	+	.	gene_id "MSTRG.79854"; transcript_id "MSTRG.79854.62"; exon_number "25";
chr17	StringTie	exon	75614199	75614360	1000	+	.	gene_id "MSTRG.79854"; transcript_id "MSTRG.79854.62"; exon_number "26";
chr17	StringTie	exon	75614583	75614683	1000	+	.	gene_id "MSTRG.79854"; transcript_id "MSTRG.79854.62"; exon_number "27";
chr17	StringTie	exon	75614773	75614849	1000	+	.	gene_id "MSTRG.79854"; transcript_id "MSTRG.79854.62"; exon_number "28";
chr17	StringTie	exon	75614961	75615042	1000	+	.	gene_id "MSTRG.79854"; transcript_id "MSTRG.79854.62"; exon_number "29";
chr17	StringTie	exon	75615240	75615338	1000	+	.	gene_id "MSTRG.79854"; transcript_id "MSTRG.79854.62"; exon_number "30";
chr17	StringTie	exon	75615503	75615600	1000	+	.	gene_id "MSTRG.79854"; transcript_id "MSTRG.79854.62"; exon_number "31";
chr17	StringTie	exon	75615693	75615884	1000	+	.	gene_id "MSTRG.79854"; transcript_id "MSTRG.79854.62"; exon_number "32";
chr17	StringTie	exon	75616069	75616147	1000	+	.	gene_id "MSTRG.79854"; transcript_id "MSTRG.79854.62"; exon_number "33";
chr17	StringTie	exon	75616312	75616446	1000	+	.	gene_id "MSTRG.79854"; transcript_id "MSTRG.79854.62"; exon_number "34";
chr17	StringTie	exon	75616524	75616785	1000	+	.	gene_id "MSTRG.79854"; transcript_id "MSTRG.79854.62"; exon_number "35";
chr17	StringTie	exon	75616874	75616961	1000	+	.	gene_id "MSTRG.79854"; transcript_id "MSTRG.79854.62"; exon_number "36";
chr17	StringTie	exon	75617085	75617304	1000	+	.	gene_id "MSTRG.79854"; transcript_id "MSTRG.79854.62"; exon_number "37";
chr17	StringTie	exon	75617810	75617922	1000	+	.	gene_id "MSTRG.79854"; transcript_id "MSTRG.79854.62"; exon_number "38";
chr17	StringTie	exon	75618126	75618185	1000	+	.	gene_id "MSTRG.79854"; transcript_id "MSTRG.79854.62"; exon_number "39";
chr17	StringTie	exon	75619143	75619218	1000	+	.	gene_id "MSTRG.79854"; transcript_id "MSTRG.79854.62"; exon_number "40";
chr17	StringTie	exon	75619358	75619476	1000	+	.	gene_id "MSTRG.79854"; transcript_id "MSTRG.79854.62"; exon_number "41";
chr17	StringTie	exon	75619681	75619799	1000	+	.	gene_id "MSTRG.79854"; transcript_id "MSTRG.79854.62"; exon_number "42";
chr17	StringTie	exon	75619879	75620020	1000	+	.	gene_id "MSTRG.79854"; transcript_id "MSTRG.79854.62"; exon_number "43";
chr17	StringTie	exon	75620246	75620357	1000	+	.	gene_id "MSTRG.79854"; transcript_id "MSTRG.79854.62"; exon_number "44";
chr17	StringTie	exon	75620467	75621176	1000	+	.	gene_id "MSTRG.79854"; transcript_id "MSTRG.79854.62"; exon_number "45";
chr17	StringTie	exon	75621345	75621408	1000	+	.	gene_id "MSTRG.79854"; transcript_id "MSTRG.79854.62"; exon_number "46";
chr17	StringTie	exon	75621501	75621570	1000	+	.	gene_id "MSTRG.79854"; transcript_id "MSTRG.79854.62"; exon_number "47";
chr17	StringTie	exon	75622004	75622080	1000	+	.	gene_id "MSTRG.79854"; transcript_id "MSTRG.79854.62"; exon_number "48";
chr17	StringTie	exon	75623781	75623854	1000	+	.	gene_id "MSTRG.79854"; transcript_id "MSTRG.79854.62"; exon_number "49";
chr17	StringTie	exon	75623949	75624064	1000	+	.	gene_id "MSTRG.79854"; transcript_id "MSTRG.79854.62"; exon_number "50";
chr17	StringTie	exon	75624175	75624249	1000	+	.	gene_id "MSTRG.79854"; transcript_id "MSTRG.79854.62"; exon_number "51";
chr17	StringTie	exon	75624370	75624447	1000	+	.	gene_id "MSTRG.79854"; transcript_id "MSTRG.79854.62"; exon_number "52";
chr17	StringTie	exon	75624543	75624916	1000	+	.	gene_id "MSTRG.79854"; transcript_id "MSTRG.79854.62"; exon_number "53";
chr17	StringTie	exon	75625123	75625238	1000	+	.	gene_id "MSTRG.79854"; transcript_id "MSTRG.79854.62"; exon_number "54";
chr17	StringTie	exon	75625527	75625660	1000	+	.	gene_id "MSTRG.79854"; transcript_id "MSTRG.79854.62"; exon_number "55";
chr17	StringTie	exon	75625844	75625977	1000	+	.	gene_id "MSTRG.79854"; transcript_id "MSTRG.79854.62"; exon_number "56";
chr17	StringTie	exon	75626088	75626228	1000	+	.	gene_id "MSTRG.79854"; transcript_id "MSTRG.79854.62"; exon_number "57";
chr17	StringTie	exon	75626407	75626850	1000	+	.	gene_id "MSTRG.79854"; transcript_id "MSTRG.79854.62"; exon_number "58";
chr17	StringTie	transcript	75610594	75627380	1000	+	.	gene_id "MSTRG.79854"; transcript_id "MSTRG.79854.620";
chr17	StringTie	exon	75610594	75610731	1000	+	.	gene_id "MSTRG.79854"; transcript_id "MSTRG.79854.620"; exon_number "1";
chr17	StringTie	exon	75610900	75610959	1000	+	.	gene_id "MSTRG.79854"; transcript_id "MSTRG.79854.620"; exon_number "2";
chr17	StringTie	exon	75611601	75611658	1000	+	.	gene_id "MSTRG.79854"; transcript_id "MSTRG.79854.620"; exon_number "3";
chr17	StringTie	exon	75611886	75612016	1000	+	.	gene_id "MSTRG.79854"; transcript_id "MSTRG.79854.620"; exon_number "4";
chr17	StringTie	exon	75612798	75612893	1000	+	.	gene_id "MSTRG.79854"; transcript_id "MSTRG.79854.620"; exon_number "5";
chr17	StringTie	exon	75612974	75613209	1000	+	.	gene_id "MSTRG.79854"; transcript_id "MSTRG.79854.620"; exon_number "6";
chr17	StringTie	exon	75613293	75613471	1000	+	.	gene_id "MSTRG.79854"; transcript_id "MSTRG.79854.620"; exon_number "7";
chr17	StringTie	exon	75613705	75613777	1000	+	.	gene_id "MSTRG.79854"; transcript_id "MSTRG.79854.620"; exon_number "8";
chr17	StringTie	exon	75614199	75614360	1000	+	.	gene_id "MSTRG.79854"; transcript_id "MSTRG.79854.620"; exon_number "9";
chr17	StringTie	exon	75614583	75614683	1000	+	.	gene_id "MSTRG.79854"; transcript_id "MSTRG.79854.620"; exon_number "10";
chr17	StringTie	exon	75614773	75614849	1000	+	.	gene_id "MSTRG.79854"; transcript_id "MSTRG.79854.620"; exon_number "11";
chr17	StringTie	exon	75614961	75615042	1000	+	.	gene_id "MSTRG.79854"; transcript_id "MSTRG.79854.620"; exon_number "12";
chr17	StringTie	exon	75615240	75615338	1000	+	.	gene_id "MSTRG.79854"; transcript_id "MSTRG.79854.620"; exon_number "13";
chr17	StringTie	exon	75615523	75615600	1000	+	.	gene_id "MSTRG.79854"; transcript_id "MSTRG.79854.620"; exon_number "14";
chr17	StringTie	exon	75615693	75615884	1000	+	.	gene_id "MSTRG.79854"; transcript_id "MSTRG.79854.620"; exon_number "15";
chr17	StringTie	exon	75616069	75616147	1000	+	.	gene_id "MSTRG.79854"; transcript_id "MSTRG.79854.620"; exon_number "16";
chr17	StringTie	exon	75616312	75616446	1000	+	.	gene_id "MSTRG.79854"; transcript_id "MSTRG.79854.620"; exon_number "17";
chr17	StringTie	exon	75616524	75616785	1000	+	.	gene_id "MSTRG.79854"; transcript_id "MSTRG.79854.620"; exon_number "18";
chr17	StringTie	exon	75616874	75617304	1000	+	.	gene_id "MSTRG.79854"; transcript_id "MSTRG.79854.620"; exon_number "19";
chr17	StringTie	exon	75617810	75617922	1000	+	.	gene_id "MSTRG.79854"; transcript_id "MSTRG.79854.620"; exon_number "20";
chr17	StringTie	exon	75618126	75618185	1000	+	.	gene_id "MSTRG.79854"; transcript_id "MSTRG.79854.620"; exon_number "21";
chr17	StringTie	exon	75619143	75619218	1000	+	.	gene_id "MSTRG.79854"; transcript_id "MSTRG.79854.620"; exon_number "22";
chr17	StringTie	exon	75619358	75619476	1000	+	.	gene_id "MSTRG.79854"; transcript_id "MSTRG.79854.620"; exon_number "23";
chr17	StringTie	exon	75619681	75619799	1000	+	.	gene_id "MSTRG.79854"; transcript_id "MSTRG.79854.620"; exon_number "24";
chr17	StringTie	exon	75619879	75620020	1000	+	.	gene_id "MSTRG.79854"; transcript_id "MSTRG.79854.620"; exon_number "25";
chr17	StringTie	exon	75620246	75620357	1000	+	.	gene_id "MSTRG.79854"; transcript_id "MSTRG.79854.620"; exon_number "26";
chr17	StringTie	exon	75620467	75621176	1000	+	.	gene_id "MSTRG.79854"; transcript_id "MSTRG.79854.620"; exon_number "27";
chr17	StringTie	exon	75621345	75621570	1000	+	.	gene_id "MSTRG.79854"; transcript_id "MSTRG.79854.620"; exon_number "28";
chr17	StringTie	exon	75622004	75622080	1000	+	.	gene_id "MSTRG.79854"; transcript_id "MSTRG.79854.620"; exon_number "29";
chr17	StringTie	exon	75623781	75623854	1000	+	.	gene_id "MSTRG.79854"; transcript_id "MSTRG.79854.620"; exon_number "30";
chr17	StringTie	exon	75624015	75624064	1000	+	.	gene_id "MSTRG.79854"; transcript_id "MSTRG.79854.620"; exon_number "31";
chr17	StringTie	exon	75624175	75624269	1000	+	.	gene_id "MSTRG.79854"; transcript_id "MSTRG.79854.620"; exon_number "32";
chr17	StringTie	exon	75624370	75624447	1000	+	.	gene_id "MSTRG.79854"; transcript_id "MSTRG.79854.620"; exon_number "33";
chr17	StringTie	exon	75624543	75624639	1000	+	.	gene_id "MSTRG.79854"; transcript_id "MSTRG.79854.620"; exon_number "34";
chr17	StringTie	exon	75624771	75624916	1000	+	.	gene_id "MSTRG.79854"; transcript_id "MSTRG.79854.620"; exon_number "35";
chr17	StringTie	exon	75625123	75625238	1000	+	.	gene_id "MSTRG.79854"; transcript_id "MSTRG.79854.620"; exon_number "36";
chr17	StringTie	exon	75625527	75625660	1000	+	.	gene_id "MSTRG.79854"; transcript_id "MSTRG.79854.620"; exon_number "37";
chr17	StringTie	exon	75625799	75626228	1000	+	.	gene_id "MSTRG.79854"; transcript_id "MSTRG.79854.620"; exon_number "38";
chr17	StringTie	exon	75626407	75627076	1000	+	.	gene_id "MSTRG.79854"; transcript_id "MSTRG.79854.620"; exon_number "39";
chr17	StringTie	exon	75627245	75627380	1000	+	.	gene_id "MSTRG.79854"; transcript_id "MSTRG.79854.620"; exon_number "40";
chr17	StringTie	transcript	75610603	75626848	1000	+	.	gene_id "MSTRG.79854"; transcript_id "MSTRG.79854.621";
chr17	StringTie	exon	75610603	75610731	1000	+	.	gene_id "MSTRG.79854"; transcript_id "MSTRG.79854.621"; exon_number "1";
chr17	StringTie	exon	75610900	75610959	1000	+	.	gene_id "MSTRG.79854"; transcript_id "MSTRG.79854.621"; exon_number "2";
chr17	StringTie	exon	75611601	75611658	1000	+	.	gene_id "MSTRG.79854"; transcript_id "MSTRG.79854.621"; exon_number "3";
chr17	StringTie	exon	75611886	75612016	1000	+	.	gene_id "MSTRG.79854"; transcript_id "MSTRG.79854.621"; exon_number "4";
chr17	StringTie	exon	75612798	75612893	1000	+	.	gene_id "MSTRG.79854"; transcript_id "MSTRG.79854.621"; exon_number "5";
chr17	StringTie	exon	75612974	75613209	1000	+	.	gene_id "MSTRG.79854"; transcript_id "MSTRG.79854.621"; exon_number "6";
chr17	StringTie	exon	75613293	75613471	1000	+	.	gene_id "MSTRG.79854"; transcript_id "MSTRG.79854.621"; exon_number "7";
chr17	StringTie	exon	75613705	75613777	1000	+	.	gene_id "MSTRG.79854"; transcript_id "MSTRG.79854.621"; exon_number "8";
chr17	StringTie	exon	75614199	75614360	1000	+	.	gene_id "MSTRG.79854"; transcript_id "MSTRG.79854.621"; exon_number "9";
chr17	StringTie	exon	75614583	75614683	1000	+	.	gene_id "MSTRG.79854"; transcript_id "MSTRG.79854.621"; exon_number "10";
chr17	StringTie	exon	75614773	75614849	1000	+	.	gene_id "MSTRG.79854"; transcript_id "MSTRG.79854.621"; exon_number "11";
chr17	StringTie	exon	75614961	75615042	1000	+	.	gene_id "MSTRG.79854"; transcript_id "MSTRG.79854.621"; exon_number "12";
chr17	StringTie	exon	75615240	75615338	1000	+	.	gene_id "MSTRG.79854"; transcript_id "MSTRG.79854.621"; exon_number "13";
chr17	StringTie	exon	75615503	75615600	1000	+	.	gene_id "MSTRG.79854"; transcript_id "MSTRG.79854.621"; exon_number "14";
chr17	StringTie	exon	75615693	75615884	1000	+	.	gene_id "MSTRG.79854"; transcript_id "MSTRG.79854.621"; exon_number "15";
chr17	StringTie	exon	75616069	75616147	1000	+	.	gene_id "MSTRG.79854"; transcript_id "MSTRG.79854.621"; exon_number "16";
chr17	StringTie	exon	75616312	75616446	1000	+	.	gene_id "MSTRG.79854"; transcript_id "MSTRG.79854.621"; exon_number "17";
chr17	StringTie	exon	75616524	75616785	1000	+	.	gene_id "MSTRG.79854"; transcript_id "MSTRG.79854.621"; exon_number "18";
chr17	StringTie	exon	75616874	75616961	1000	+	.	gene_id "MSTRG.79854"; transcript_id "MSTRG.79854.621"; exon_number "19";
chr17	StringTie	exon	75617085	75617304	1000	+	.	gene_id "MSTRG.79854"; transcript_id "MSTRG.79854.621"; exon_number "20";
chr17	StringTie	exon	75617810	75617922	1000	+	.	gene_id "MSTRG.79854"; transcript_id "MSTRG.79854.621"; exon_number "21";
chr17	StringTie	exon	75618126	75618185	1000	+	.	gene_id "MSTRG.79854"; transcript_id "MSTRG.79854.621"; exon_number "22";
chr17	StringTie	exon	75619143	75619218	1000	+	.	gene_id "MSTRG.79854"; transcript_id "MSTRG.79854.621"; exon_number "23";
chr17	StringTie	exon	75619358	75619476	1000	+	.	gene_id "MSTRG.79854"; transcript_id "MSTRG.79854.621"; exon_number "24";
chr17	StringTie	exon	75619681	75619799	1000	+	.	gene_id "MSTRG.79854"; transcript_id "MSTRG.79854.621"; exon_number "25";
chr17	StringTie	exon	75619879	75620020	1000	+	.	gene_id "MSTRG.79854"; transcript_id "MSTRG.79854.621"; exon_number "26";
chr17	StringTie	exon	75620246	75620357	1000	+	.	gene_id "MSTRG.79854"; transcript_id "MSTRG.79854.621"; exon_number "27";
chr17	StringTie	exon	75620467	75621176	1000	+	.	gene_id "MSTRG.79854"; transcript_id "MSTRG.79854.621"; exon_number "28";
chr17	StringTie	exon	75621345	75621408	1000	+	.	gene_id "MSTRG.79854"; transcript_id "MSTRG.79854.621"; exon_number "29";
chr17	StringTie	exon	75621501	75621570	1000	+	.	gene_id "MSTRG.79854"; transcript_id "MSTRG.79854.621"; exon_number "30";
chr17	StringTie	exon	75622004	75622080	1000	+	.	gene_id "MSTRG.79854"; transcript_id "MSTRG.79854.621"; exon_number "31";
chr17	StringTie	exon	75623781	75623854	1000	+	.	gene_id "MSTRG.79854"; transcript_id "MSTRG.79854.621"; exon_number "32";
chr17	StringTie	exon	75623949	75624064	1000	+	.	gene_id "MSTRG.79854"; transcript_id "MSTRG.79854.621"; exon_number "33";
chr17	StringTie	exon	75624175	75624269	1000	+	.	gene_id "MSTRG.79854"; transcript_id "MSTRG.79854.621"; exon_number "34";
chr17	StringTie	exon	75624370	75624447	1000	+	.	gene_id "MSTRG.79854"; transcript_id "MSTRG.79854.621"; exon_number "35";
chr17	StringTie	exon	75624543	75624639	1000	+	.	gene_id "MSTRG.79854"; transcript_id "MSTRG.79854.621"; exon_number "36";
chr17	StringTie	exon	75624771	75624916	1000	+	.	gene_id "MSTRG.79854"; transcript_id "MSTRG.79854.621"; exon_number "37";
chr17	StringTie	exon	75625123	75625238	1000	+	.	gene_id "MSTRG.79854"; transcript_id "MSTRG.79854.621"; exon_number "38";
chr17	StringTie	exon	75625527	75625660	1000	+	.	gene_id "MSTRG.79854"; transcript_id "MSTRG.79854.621"; exon_number "39";
chr17	StringTie	exon	75625844	75625981	1000	+	.	gene_id "MSTRG.79854"; transcript_id "MSTRG.79854.621"; exon_number "40";
chr17	StringTie	exon	75626088	75626228	1000	+	.	gene_id "MSTRG.79854"; transcript_id "MSTRG.79854.621"; exon_number "41";
chr17	StringTie	exon	75626407	75626848	1000	+	.	gene_id "MSTRG.79854"; transcript_id "MSTRG.79854.621"; exon_number "42";
chr17	StringTie	transcript	75610604	75625977	1000	+	.	gene_id "MSTRG.79854"; transcript_id "MSTRG.79854.622";
chr17	StringTie	exon	75610604	75610959	1000	+	.	gene_id "MSTRG.79854"; transcript_id "MSTRG.79854.622"; exon_number "1";
chr17	StringTie	exon	75611604	75611658	1000	+	.	gene_id "MSTRG.79854"; transcript_id "MSTRG.79854.622"; exon_number "2";
chr17	StringTie	exon	75611886	75612016	1000	+	.	gene_id "MSTRG.79854"; transcript_id "MSTRG.79854.622"; exon_number "3";
chr17	StringTie	exon	75612798	75613209	1000	+	.	gene_id "MSTRG.79854"; transcript_id "MSTRG.79854.622"; exon_number "4";
chr17	StringTie	exon	75613293	75613471	1000	+	.	gene_id "MSTRG.79854"; transcript_id "MSTRG.79854.622"; exon_number "5";
chr17	StringTie	exon	75613705	75613777	1000	+	.	gene_id "MSTRG.79854"; transcript_id "MSTRG.79854.622"; exon_number "6";
chr17	StringTie	exon	75613981	75614033	1000	+	.	gene_id "MSTRG.79854"; transcript_id "MSTRG.79854.622"; exon_number "7";
chr17	StringTie	exon	75614199	75614360	1000	+	.	gene_id "MSTRG.79854"; transcript_id "MSTRG.79854.622"; exon_number "8";
chr17	StringTie	exon	75614583	75614683	1000	+	.	gene_id "MSTRG.79854"; transcript_id "MSTRG.79854.622"; exon_number "9";
chr17	StringTie	exon	75614773	75614849	1000	+	.	gene_id "MSTRG.79854"; transcript_id "MSTRG.79854.622"; exon_number "10";
chr17	StringTie	exon	75614961	75615042	1000	+	.	gene_id "MSTRG.79854"; transcript_id "MSTRG.79854.622"; exon_number "11";
chr17	StringTie	exon	75615240	75615338	1000	+	.	gene_id "MSTRG.79854"; transcript_id "MSTRG.79854.622"; exon_number "12";
chr17	StringTie	exon	75615503	75615600	1000	+	.	gene_id "MSTRG.79854"; transcript_id "MSTRG.79854.622"; exon_number "13";
chr17	StringTie	exon	75615693	75615884	1000	+	.	gene_id "MSTRG.79854"; transcript_id "MSTRG.79854.622"; exon_number "14";
chr17	StringTie	exon	75616069	75616147	1000	+	.	gene_id "MSTRG.79854"; transcript_id "MSTRG.79854.622"; exon_number "15";
chr17	StringTie	exon	75616312	75616446	1000	+	.	gene_id "MSTRG.79854"; transcript_id "MSTRG.79854.622"; exon_number "16";
chr17	StringTie	exon	75616524	75616785	1000	+	.	gene_id "MSTRG.79854"; transcript_id "MSTRG.79854.622"; exon_number "17";
chr17	StringTie	exon	75616874	75616961	1000	+	.	gene_id "MSTRG.79854"; transcript_id "MSTRG.79854.622"; exon_number "18";
chr17	StringTie	exon	75617085	75617304	1000	+	.	gene_id "MSTRG.79854"; transcript_id "MSTRG.79854.622"; exon_number "19";
chr17	StringTie	exon	75617810	75617922	1000	+	.	gene_id "MSTRG.79854"; transcript_id "MSTRG.79854.622"; exon_number "20";
chr17	StringTie	exon	75618126	75618185	1000	+	.	gene_id "MSTRG.79854"; transcript_id "MSTRG.79854.622"; exon_number "21";
chr17	StringTie	exon	75619143	75619218	1000	+	.	gene_id "MSTRG.79854"; transcript_id "MSTRG.79854.622"; exon_number "22";
chr17	StringTie	exon	75619358	75619476	1000	+	.	gene_id "MSTRG.79854"; transcript_id "MSTRG.79854.622"; exon_number "23";
chr17	StringTie	exon	75619681	75619799	1000	+	.	gene_id "MSTRG.79854"; transcript_id "MSTRG.79854.622"; exon_number "24";
chr17	StringTie	exon	75619879	75620020	1000	+	.	gene_id "MSTRG.79854"; transcript_id "MSTRG.79854.622"; exon_number "25";
chr17	StringTie	exon	75620246	75620357	1000	+	.	gene_id "MSTRG.79854"; transcript_id "MSTRG.79854.622"; exon_number "26";
chr17	StringTie	exon	75620467	75620636	1000	+	.	gene_id "MSTRG.79854"; transcript_id "MSTRG.79854.622"; exon_number "27";
chr17	StringTie	exon	75621031	75621176	1000	+	.	gene_id "MSTRG.79854"; transcript_id "MSTRG.79854.622"; exon_number "28";
chr17	StringTie	exon	75621345	75621408	1000	+	.	gene_id "MSTRG.79854"; transcript_id "MSTRG.79854.622"; exon_number "29";
chr17	StringTie	exon	75621501	75621570	1000	+	.	gene_id "MSTRG.79854"; transcript_id "MSTRG.79854.622"; exon_number "30";
chr17	StringTie	exon	75622004	75622080	1000	+	.	gene_id "MSTRG.79854"; transcript_id "MSTRG.79854.622"; exon_number "31";
chr17	StringTie	exon	75623781	75623854	1000	+	.	gene_id "MSTRG.79854"; transcript_id "MSTRG.79854.622"; exon_number "32";
chr17	StringTie	exon	75623949	75624064	1000	+	.	gene_id "MSTRG.79854"; transcript_id "MSTRG.79854.622"; exon_number "33";
chr17	StringTie	exon	75624175	75624269	1000	+	.	gene_id "MSTRG.79854"; transcript_id "MSTRG.79854.622"; exon_number "34";
chr17	StringTie	exon	75624370	75624447	1000	+	.	gene_id "MSTRG.79854"; transcript_id "MSTRG.79854.622"; exon_number "35";
chr17	StringTie	exon	75624543	75624639	1000	+	.	gene_id "MSTRG.79854"; transcript_id "MSTRG.79854.622"; exon_number "36";
chr17	StringTie	exon	75624771	75624916	1000	+	.	gene_id "MSTRG.79854"; transcript_id "MSTRG.79854.622"; exon_number "37";
chr17	StringTie	exon	75625123	75625238	1000	+	.	gene_id "MSTRG.79854"; transcript_id "MSTRG.79854.622"; exon_number "38";
chr17	StringTie	exon	75625531	75625660	1000	+	.	gene_id "MSTRG.79854"; transcript_id "MSTRG.79854.622"; exon_number "39";
chr17	StringTie	exon	75625844	75625977	1000	+	.	gene_id "MSTRG.79854"; transcript_id "MSTRG.79854.622"; exon_number "40";
chr17	StringTie	transcript	75610609	75626849	1000	+	.	gene_id "MSTRG.79854"; transcript_id "MSTRG.79854.623";
chr17	StringTie	exon	75610609	75610959	1000	+	.	gene_id "MSTRG.79854"; transcript_id "MSTRG.79854.623"; exon_number "1";
chr17	StringTie	exon	75611601	75611658	1000	+	.	gene_id "MSTRG.79854"; transcript_id "MSTRG.79854.623"; exon_number "2";
chr17	StringTie	exon	75611886	75612016	1000	+	.	gene_id "MSTRG.79854"; transcript_id "MSTRG.79854.623"; exon_number "3";
chr17	StringTie	exon	75612798	75613209	1000	+	.	gene_id "MSTRG.79854"; transcript_id "MSTRG.79854.623"; exon_number "4";
chr17	StringTie	exon	75613293	75613471	1000	+	.	gene_id "MSTRG.79854"; transcript_id "MSTRG.79854.623"; exon_number "5";
chr17	StringTie	exon	75613705	75613777	1000	+	.	gene_id "MSTRG.79854"; transcript_id "MSTRG.79854.623"; exon_number "6";
chr17	StringTie	exon	75613981	75614033	1000	+	.	gene_id "MSTRG.79854"; transcript_id "MSTRG.79854.623"; exon_number "7";
chr17	StringTie	exon	75614199	75614360	1000	+	.	gene_id "MSTRG.79854"; transcript_id "MSTRG.79854.623"; exon_number "8";
chr17	StringTie	exon	75614583	75614683	1000	+	.	gene_id "MSTRG.79854"; transcript_id "MSTRG.79854.623"; exon_number "9";
chr17	StringTie	exon	75614773	75614849	1000	+	.	gene_id "MSTRG.79854"; transcript_id "MSTRG.79854.623"; exon_number "10";
chr17	StringTie	exon	75614961	75615042	1000	+	.	gene_id "MSTRG.79854"; transcript_id "MSTRG.79854.623"; exon_number "11";
chr17	StringTie	exon	75615240	75615338	1000	+	.	gene_id "MSTRG.79854"; transcript_id "MSTRG.79854.623"; exon_number "12";
chr17	StringTie	exon	75615503	75615600	1000	+	.	gene_id "MSTRG.79854"; transcript_id "MSTRG.79854.623"; exon_number "13";
chr17	StringTie	exon	75615693	75615884	1000	+	.	gene_id "MSTRG.79854"; transcript_id "MSTRG.79854.623"; exon_number "14";
chr17	StringTie	exon	75616069	75616147	1000	+	.	gene_id "MSTRG.79854"; transcript_id "MSTRG.79854.623"; exon_number "15";
chr17	StringTie	exon	75616312	75616446	1000	+	.	gene_id "MSTRG.79854"; transcript_id "MSTRG.79854.623"; exon_number "16";
chr17	StringTie	exon	75616524	75616785	1000	+	.	gene_id "MSTRG.79854"; transcript_id "MSTRG.79854.623"; exon_number "17";
chr17	StringTie	exon	75616874	75616961	1000	+	.	gene_id "MSTRG.79854"; transcript_id "MSTRG.79854.623"; exon_number "18";
chr17	StringTie	exon	75617085	75617304	1000	+	.	gene_id "MSTRG.79854"; transcript_id "MSTRG.79854.623"; exon_number "19";
chr17	StringTie	exon	75617810	75617922	1000	+	.	gene_id "MSTRG.79854"; transcript_id "MSTRG.79854.623"; exon_number "20";
chr17	StringTie	exon	75618126	75618185	1000	+	.	gene_id "MSTRG.79854"; transcript_id "MSTRG.79854.623"; exon_number "21";
chr17	StringTie	exon	75619143	75619218	1000	+	.	gene_id "MSTRG.79854"; transcript_id "MSTRG.79854.623"; exon_number "22";
chr17	StringTie	exon	75619358	75619476	1000	+	.	gene_id "MSTRG.79854"; transcript_id "MSTRG.79854.623"; exon_number "23";
chr17	StringTie	exon	75619681	75619799	1000	+	.	gene_id "MSTRG.79854"; transcript_id "MSTRG.79854.623"; exon_number "24";
chr17	StringTie	exon	75619879	75620020	1000	+	.	gene_id "MSTRG.79854"; transcript_id "MSTRG.79854.623"; exon_number "25";
chr17	StringTie	exon	75620246	75620357	1000	+	.	gene_id "MSTRG.79854"; transcript_id "MSTRG.79854.623"; exon_number "26";
chr17	StringTie	exon	75620467	75621176	1000	+	.	gene_id "MSTRG.79854"; transcript_id "MSTRG.79854.623"; exon_number "27";
chr17	StringTie	exon	75621345	75621408	1000	+	.	gene_id "MSTRG.79854"; transcript_id "MSTRG.79854.623"; exon_number "28";
chr17	StringTie	exon	75621501	75621570	1000	+	.	gene_id "MSTRG.79854"; transcript_id "MSTRG.79854.623"; exon_number "29";
chr17	StringTie	exon	75622004	75622080	1000	+	.	gene_id "MSTRG.79854"; transcript_id "MSTRG.79854.623"; exon_number "30";
chr17	StringTie	exon	75623781	75623854	1000	+	.	gene_id "MSTRG.79854"; transcript_id "MSTRG.79854.623"; exon_number "31";
chr17	StringTie	exon	75623949	75624064	1000	+	.	gene_id "MSTRG.79854"; transcript_id "MSTRG.79854.623"; exon_number "32";
chr17	StringTie	exon	75624175	75624269	1000	+	.	gene_id "MSTRG.79854"; transcript_id "MSTRG.79854.623"; exon_number "33";
chr17	StringTie	exon	75624370	75624447	1000	+	.	gene_id "MSTRG.79854"; transcript_id "MSTRG.79854.623"; exon_number "34";
chr17	StringTie	exon	75624543	75624639	1000	+	.	gene_id "MSTRG.79854"; transcript_id "MSTRG.79854.623"; exon_number "35";
chr17	StringTie	exon	75624771	75624916	1000	+	.	gene_id "MSTRG.79854"; transcript_id "MSTRG.79854.623"; exon_number "36";
chr17	StringTie	exon	75625123	75625238	1000	+	.	gene_id "MSTRG.79854"; transcript_id "MSTRG.79854.623"; exon_number "37";
chr17	StringTie	exon	75625531	75625660	1000	+	.	gene_id "MSTRG.79854"; transcript_id "MSTRG.79854.623"; exon_number "38";
chr17	StringTie	exon	75625844	75625977	1000	+	.	gene_id "MSTRG.79854"; transcript_id "MSTRG.79854.623"; exon_number "39";
chr17	StringTie	exon	75626088	75626228	1000	+	.	gene_id "MSTRG.79854"; transcript_id "MSTRG.79854.623"; exon_number "40";
chr17	StringTie	exon	75626407	75626849	1000	+	.	gene_id "MSTRG.79854"; transcript_id "MSTRG.79854.623"; exon_number "41";
chr17	StringTie	transcript	75610614	75626852	1000	+	.	gene_id "MSTRG.79854"; transcript_id "MSTRG.79854.624";
chr17	StringTie	exon	75610614	75610731	1000	+	.	gene_id "MSTRG.79854"; transcript_id "MSTRG.79854.624"; exon_number "1";
chr17	StringTie	exon	75610900	75610959	1000	+	.	gene_id "MSTRG.79854"; transcript_id "MSTRG.79854.624"; exon_number "2";
chr17	StringTie	exon	75611604	75611658	1000	+	.	gene_id "MSTRG.79854"; transcript_id "MSTRG.79854.624"; exon_number "3";
chr17	StringTie	exon	75611886	75612016	1000	+	.	gene_id "MSTRG.79854"; transcript_id "MSTRG.79854.624"; exon_number "4";
chr17	StringTie	exon	75612798	75612893	1000	+	.	gene_id "MSTRG.79854"; transcript_id "MSTRG.79854.624"; exon_number "5";
chr17	StringTie	exon	75612974	75613209	1000	+	.	gene_id "MSTRG.79854"; transcript_id "MSTRG.79854.624"; exon_number "6";
chr17	StringTie	exon	75613293	75613471	1000	+	.	gene_id "MSTRG.79854"; transcript_id "MSTRG.79854.624"; exon_number "7";
chr17	StringTie	exon	75613705	75613777	1000	+	.	gene_id "MSTRG.79854"; transcript_id "MSTRG.79854.624"; exon_number "8";
chr17	StringTie	exon	75613981	75614033	1000	+	.	gene_id "MSTRG.79854"; transcript_id "MSTRG.79854.624"; exon_number "9";
chr17	StringTie	exon	75614199	75614360	1000	+	.	gene_id "MSTRG.79854"; transcript_id "MSTRG.79854.624"; exon_number "10";
chr17	StringTie	exon	75614583	75614683	1000	+	.	gene_id "MSTRG.79854"; transcript_id "MSTRG.79854.624"; exon_number "11";
chr17	StringTie	exon	75614773	75614849	1000	+	.	gene_id "MSTRG.79854"; transcript_id "MSTRG.79854.624"; exon_number "12";
chr17	StringTie	exon	75614961	75615042	1000	+	.	gene_id "MSTRG.79854"; transcript_id "MSTRG.79854.624"; exon_number "13";
chr17	StringTie	exon	75615240	75615338	1000	+	.	gene_id "MSTRG.79854"; transcript_id "MSTRG.79854.624"; exon_number "14";
chr17	StringTie	exon	75615503	75615600	1000	+	.	gene_id "MSTRG.79854"; transcript_id "MSTRG.79854.624"; exon_number "15";
chr17	StringTie	exon	75615693	75615884	1000	+	.	gene_id "MSTRG.79854"; transcript_id "MSTRG.79854.624"; exon_number "16";
chr17	StringTie	exon	75616069	75616147	1000	+	.	gene_id "MSTRG.79854"; transcript_id "MSTRG.79854.624"; exon_number "17";
chr17	StringTie	exon	75616312	75616785	1000	+	.	gene_id "MSTRG.79854"; transcript_id "MSTRG.79854.624"; exon_number "18";
chr17	StringTie	exon	75616874	75616961	1000	+	.	gene_id "MSTRG.79854"; transcript_id "MSTRG.79854.624"; exon_number "19";
chr17	StringTie	exon	75617085	75617304	1000	+	.	gene_id "MSTRG.79854"; transcript_id "MSTRG.79854.624"; exon_number "20";
chr17	StringTie	exon	75617810	75617922	1000	+	.	gene_id "MSTRG.79854"; transcript_id "MSTRG.79854.624"; exon_number "21";
chr17	StringTie	exon	75618126	75618185	1000	+	.	gene_id "MSTRG.79854"; transcript_id "MSTRG.79854.624"; exon_number "22";
chr17	StringTie	exon	75619143	75619218	1000	+	.	gene_id "MSTRG.79854"; transcript_id "MSTRG.79854.624"; exon_number "23";
chr17	StringTie	exon	75619358	75619476	1000	+	.	gene_id "MSTRG.79854"; transcript_id "MSTRG.79854.624"; exon_number "24";
chr17	StringTie	exon	75619681	75619799	1000	+	.	gene_id "MSTRG.79854"; transcript_id "MSTRG.79854.624"; exon_number "25";
chr17	StringTie	exon	75619879	75620020	1000	+	.	gene_id "MSTRG.79854"; transcript_id "MSTRG.79854.624"; exon_number "26";
chr17	StringTie	exon	75620246	75620357	1000	+	.	gene_id "MSTRG.79854"; transcript_id "MSTRG.79854.624"; exon_number "27";
chr17	StringTie	exon	75620467	75621176	1000	+	.	gene_id "MSTRG.79854"; transcript_id "MSTRG.79854.624"; exon_number "28";
chr17	StringTie	exon	75621345	75621408	1000	+	.	gene_id "MSTRG.79854"; transcript_id "MSTRG.79854.624"; exon_number "29";
chr17	StringTie	exon	75621501	75621570	1000	+	.	gene_id "MSTRG.79854"; transcript_id "MSTRG.79854.624"; exon_number "30";
chr17	StringTie	exon	75622004	75622080	1000	+	.	gene_id "MSTRG.79854"; transcript_id "MSTRG.79854.624"; exon_number "31";
chr17	StringTie	exon	75623781	75623854	1000	+	.	gene_id "MSTRG.79854"; transcript_id "MSTRG.79854.624"; exon_number "32";
chr17	StringTie	exon	75623949	75624064	1000	+	.	gene_id "MSTRG.79854"; transcript_id "MSTRG.79854.624"; exon_number "33";
chr17	StringTie	exon	75624175	75624269	1000	+	.	gene_id "MSTRG.79854"; transcript_id "MSTRG.79854.624"; exon_number "34";
chr17	StringTie	exon	75624370	75624447	1000	+	.	gene_id "MSTRG.79854"; transcript_id "MSTRG.79854.624"; exon_number "35";
chr17	StringTie	exon	75624543	75624639	1000	+	.	gene_id "MSTRG.79854"; transcript_id "MSTRG.79854.624"; exon_number "36";
chr17	StringTie	exon	75624771	75624916	1000	+	.	gene_id "MSTRG.79854"; transcript_id "MSTRG.79854.624"; exon_number "37";
chr17	StringTie	exon	75625123	75625238	1000	+	.	gene_id "MSTRG.79854"; transcript_id "MSTRG.79854.624"; exon_number "38";
chr17	StringTie	exon	75625527	75625660	1000	+	.	gene_id "MSTRG.79854"; transcript_id "MSTRG.79854.624"; exon_number "39";
chr17	StringTie	exon	75625844	75625977	1000	+	.	gene_id "MSTRG.79854"; transcript_id "MSTRG.79854.624"; exon_number "40";
chr17	StringTie	exon	75626088	75626228	1000	+	.	gene_id "MSTRG.79854"; transcript_id "MSTRG.79854.624"; exon_number "41";
chr17	StringTie	exon	75626407	75626852	1000	+	.	gene_id "MSTRG.79854"; transcript_id "MSTRG.79854.624"; exon_number "42";
chr17	StringTie	transcript	75610622	75626848	1000	+	.	gene_id "MSTRG.79854"; transcript_id "MSTRG.79854.625";
chr17	StringTie	exon	75610622	75610731	1000	+	.	gene_id "MSTRG.79854"; transcript_id "MSTRG.79854.625"; exon_number "1";
chr17	StringTie	exon	75610900	75610959	1000	+	.	gene_id "MSTRG.79854"; transcript_id "MSTRG.79854.625"; exon_number "2";
chr17	StringTie	exon	75611601	75611658	1000	+	.	gene_id "MSTRG.79854"; transcript_id "MSTRG.79854.625"; exon_number "3";
chr17	StringTie	exon	75611886	75612016	1000	+	.	gene_id "MSTRG.79854"; transcript_id "MSTRG.79854.625"; exon_number "4";
chr17	StringTie	exon	75612798	75612893	1000	+	.	gene_id "MSTRG.79854"; transcript_id "MSTRG.79854.625"; exon_number "5";
chr17	StringTie	exon	75612974	75613209	1000	+	.	gene_id "MSTRG.79854"; transcript_id "MSTRG.79854.625"; exon_number "6";
chr17	StringTie	exon	75613293	75613471	1000	+	.	gene_id "MSTRG.79854"; transcript_id "MSTRG.79854.625"; exon_number "7";
chr17	StringTie	exon	75613705	75613777	1000	+	.	gene_id "MSTRG.79854"; transcript_id "MSTRG.79854.625"; exon_number "8";
chr17	StringTie	exon	75613981	75614033	1000	+	.	gene_id "MSTRG.79854"; transcript_id "MSTRG.79854.625"; exon_number "9";
chr17	StringTie	exon	75614199	75614360	1000	+	.	gene_id "MSTRG.79854"; transcript_id "MSTRG.79854.625"; exon_number "10";
chr17	StringTie	exon	75614583	75614683	1000	+	.	gene_id "MSTRG.79854"; transcript_id "MSTRG.79854.625"; exon_number "11";
chr17	StringTie	exon	75614773	75614849	1000	+	.	gene_id "MSTRG.79854"; transcript_id "MSTRG.79854.625"; exon_number "12";
chr17	StringTie	exon	75614961	75615042	1000	+	.	gene_id "MSTRG.79854"; transcript_id "MSTRG.79854.625"; exon_number "13";
chr17	StringTie	exon	75615240	75615338	1000	+	.	gene_id "MSTRG.79854"; transcript_id "MSTRG.79854.625"; exon_number "14";
chr17	StringTie	exon	75615503	75615600	1000	+	.	gene_id "MSTRG.79854"; transcript_id "MSTRG.79854.625"; exon_number "15";
chr17	StringTie	exon	75615693	75615884	1000	+	.	gene_id "MSTRG.79854"; transcript_id "MSTRG.79854.625"; exon_number "16";
chr17	StringTie	exon	75616069	75616147	1000	+	.	gene_id "MSTRG.79854"; transcript_id "MSTRG.79854.625"; exon_number "17";
chr17	StringTie	exon	75616312	75616446	1000	+	.	gene_id "MSTRG.79854"; transcript_id "MSTRG.79854.625"; exon_number "18";
chr17	StringTie	exon	75616524	75616785	1000	+	.	gene_id "MSTRG.79854"; transcript_id "MSTRG.79854.625"; exon_number "19";
chr17	StringTie	exon	75616874	75616961	1000	+	.	gene_id "MSTRG.79854"; transcript_id "MSTRG.79854.625"; exon_number "20";
chr17	StringTie	exon	75617085	75617304	1000	+	.	gene_id "MSTRG.79854"; transcript_id "MSTRG.79854.625"; exon_number "21";
chr17	StringTie	exon	75617810	75617922	1000	+	.	gene_id "MSTRG.79854"; transcript_id "MSTRG.79854.625"; exon_number "22";
chr17	StringTie	exon	75618126	75618185	1000	+	.	gene_id "MSTRG.79854"; transcript_id "MSTRG.79854.625"; exon_number "23";
chr17	StringTie	exon	75619143	75619218	1000	+	.	gene_id "MSTRG.79854"; transcript_id "MSTRG.79854.625"; exon_number "24";
chr17	StringTie	exon	75619358	75619476	1000	+	.	gene_id "MSTRG.79854"; transcript_id "MSTRG.79854.625"; exon_number "25";
chr17	StringTie	exon	75619681	75619799	1000	+	.	gene_id "MSTRG.79854"; transcript_id "MSTRG.79854.625"; exon_number "26";
chr17	StringTie	exon	75619879	75620020	1000	+	.	gene_id "MSTRG.79854"; transcript_id "MSTRG.79854.625"; exon_number "27";
chr17	StringTie	exon	75620246	75620357	1000	+	.	gene_id "MSTRG.79854"; transcript_id "MSTRG.79854.625"; exon_number "28";
chr17	StringTie	exon	75620467	75621176	1000	+	.	gene_id "MSTRG.79854"; transcript_id "MSTRG.79854.625"; exon_number "29";
chr17	StringTie	exon	75621345	75621408	1000	+	.	gene_id "MSTRG.79854"; transcript_id "MSTRG.79854.625"; exon_number "30";
chr17	StringTie	exon	75621501	75621570	1000	+	.	gene_id "MSTRG.79854"; transcript_id "MSTRG.79854.625"; exon_number "31";
chr17	StringTie	exon	75622004	75622080	1000	+	.	gene_id "MSTRG.79854"; transcript_id "MSTRG.79854.625"; exon_number "32";
chr17	StringTie	exon	75623781	75623854	1000	+	.	gene_id "MSTRG.79854"; transcript_id "MSTRG.79854.625"; exon_number "33";
chr17	StringTie	exon	75623949	75624064	1000	+	.	gene_id "MSTRG.79854"; transcript_id "MSTRG.79854.625"; exon_number "34";
chr17	StringTie	exon	75624175	75624269	1000	+	.	gene_id "MSTRG.79854"; transcript_id "MSTRG.79854.625"; exon_number "35";
chr17	StringTie	exon	75624370	75624447	1000	+	.	gene_id "MSTRG.79854"; transcript_id "MSTRG.79854.625"; exon_number "36";
chr17	StringTie	exon	75624543	75624639	1000	+	.	gene_id "MSTRG.79854"; transcript_id "MSTRG.79854.625"; exon_number "37";
chr17	StringTie	exon	75624771	75624916	1000	+	.	gene_id "MSTRG.79854"; transcript_id "MSTRG.79854.625"; exon_number "38";
chr17	StringTie	exon	75625123	75625238	1000	+	.	gene_id "MSTRG.79854"; transcript_id "MSTRG.79854.625"; exon_number "39";
chr17	StringTie	exon	75625527	75625660	1000	+	.	gene_id "MSTRG.79854"; transcript_id "MSTRG.79854.625"; exon_number "40";
chr17	StringTie	exon	75625844	75625977	1000	+	.	gene_id "MSTRG.79854"; transcript_id "MSTRG.79854.625"; exon_number "41";
chr17	StringTie	exon	75626088	75626228	1000	+	.	gene_id "MSTRG.79854"; transcript_id "MSTRG.79854.625"; exon_number "42";
chr17	StringTie	exon	75626407	75626848	1000	+	.	gene_id "MSTRG.79854"; transcript_id "MSTRG.79854.625"; exon_number "43";
chr17	StringTie	transcript	75610622	75626848	1000	+	.	gene_id "MSTRG.79854"; transcript_id "MSTRG.79854.626";
chr17	StringTie	exon	75610622	75610731	1000	+	.	gene_id "MSTRG.79854"; transcript_id "MSTRG.79854.626"; exon_number "1";
chr17	StringTie	exon	75610900	75610959	1000	+	.	gene_id "MSTRG.79854"; transcript_id "MSTRG.79854.626"; exon_number "2";
chr17	StringTie	exon	75611604	75611658	1000	+	.	gene_id "MSTRG.79854"; transcript_id "MSTRG.79854.626"; exon_number "3";
chr17	StringTie	exon	75611886	75612016	1000	+	.	gene_id "MSTRG.79854"; transcript_id "MSTRG.79854.626"; exon_number "4";
chr17	StringTie	exon	75612798	75612893	1000	+	.	gene_id "MSTRG.79854"; transcript_id "MSTRG.79854.626"; exon_number "5";
chr17	StringTie	exon	75612974	75613209	1000	+	.	gene_id "MSTRG.79854"; transcript_id "MSTRG.79854.626"; exon_number "6";
chr17	StringTie	exon	75613293	75613471	1000	+	.	gene_id "MSTRG.79854"; transcript_id "MSTRG.79854.626"; exon_number "7";
chr17	StringTie	exon	75613705	75613777	1000	+	.	gene_id "MSTRG.79854"; transcript_id "MSTRG.79854.626"; exon_number "8";
chr17	StringTie	exon	75613981	75614033	1000	+	.	gene_id "MSTRG.79854"; transcript_id "MSTRG.79854.626"; exon_number "9";
chr17	StringTie	exon	75614199	75614360	1000	+	.	gene_id "MSTRG.79854"; transcript_id "MSTRG.79854.626"; exon_number "10";
chr17	StringTie	exon	75614583	75614683	1000	+	.	gene_id "MSTRG.79854"; transcript_id "MSTRG.79854.626"; exon_number "11";
chr17	StringTie	exon	75614773	75614849	1000	+	.	gene_id "MSTRG.79854"; transcript_id "MSTRG.79854.626"; exon_number "12";
chr17	StringTie	exon	75614961	75615042	1000	+	.	gene_id "MSTRG.79854"; transcript_id "MSTRG.79854.626"; exon_number "13";
chr17	StringTie	exon	75615240	75615338	1000	+	.	gene_id "MSTRG.79854"; transcript_id "MSTRG.79854.626"; exon_number "14";
chr17	StringTie	exon	75615503	75615600	1000	+	.	gene_id "MSTRG.79854"; transcript_id "MSTRG.79854.626"; exon_number "15";
chr17	StringTie	exon	75615693	75615884	1000	+	.	gene_id "MSTRG.79854"; transcript_id "MSTRG.79854.626"; exon_number "16";
chr17	StringTie	exon	75616069	75616147	1000	+	.	gene_id "MSTRG.79854"; transcript_id "MSTRG.79854.626"; exon_number "17";
chr17	StringTie	exon	75616312	75616446	1000	+	.	gene_id "MSTRG.79854"; transcript_id "MSTRG.79854.626"; exon_number "18";
chr17	StringTie	exon	75616524	75616785	1000	+	.	gene_id "MSTRG.79854"; transcript_id "MSTRG.79854.626"; exon_number "19";
chr17	StringTie	exon	75616874	75617304	1000	+	.	gene_id "MSTRG.79854"; transcript_id "MSTRG.79854.626"; exon_number "20";
chr17	StringTie	exon	75617810	75617922	1000	+	.	gene_id "MSTRG.79854"; transcript_id "MSTRG.79854.626"; exon_number "21";
chr17	StringTie	exon	75618126	75618185	1000	+	.	gene_id "MSTRG.79854"; transcript_id "MSTRG.79854.626"; exon_number "22";
chr17	StringTie	exon	75619143	75619218	1000	+	.	gene_id "MSTRG.79854"; transcript_id "MSTRG.79854.626"; exon_number "23";
chr17	StringTie	exon	75619358	75619476	1000	+	.	gene_id "MSTRG.79854"; transcript_id "MSTRG.79854.626"; exon_number "24";
chr17	StringTie	exon	75619681	75619799	1000	+	.	gene_id "MSTRG.79854"; transcript_id "MSTRG.79854.626"; exon_number "25";
chr17	StringTie	exon	75619879	75620020	1000	+	.	gene_id "MSTRG.79854"; transcript_id "MSTRG.79854.626"; exon_number "26";
chr17	StringTie	exon	75620246	75620357	1000	+	.	gene_id "MSTRG.79854"; transcript_id "MSTRG.79854.626"; exon_number "27";
chr17	StringTie	exon	75620467	75620636	1000	+	.	gene_id "MSTRG.79854"; transcript_id "MSTRG.79854.626"; exon_number "28";
chr17	StringTie	exon	75621031	75621176	1000	+	.	gene_id "MSTRG.79854"; transcript_id "MSTRG.79854.626"; exon_number "29";
chr17	StringTie	exon	75621345	75621408	1000	+	.	gene_id "MSTRG.79854"; transcript_id "MSTRG.79854.626"; exon_number "30";
chr17	StringTie	exon	75621501	75621570	1000	+	.	gene_id "MSTRG.79854"; transcript_id "MSTRG.79854.626"; exon_number "31";
chr17	StringTie	exon	75622004	75622080	1000	+	.	gene_id "MSTRG.79854"; transcript_id "MSTRG.79854.626"; exon_number "32";
chr17	StringTie	exon	75623781	75623854	1000	+	.	gene_id "MSTRG.79854"; transcript_id "MSTRG.79854.626"; exon_number "33";
chr17	StringTie	exon	75623949	75624064	1000	+	.	gene_id "MSTRG.79854"; transcript_id "MSTRG.79854.626"; exon_number "34";
chr17	StringTie	exon	75624175	75624269	1000	+	.	gene_id "MSTRG.79854"; transcript_id "MSTRG.79854.626"; exon_number "35";
chr17	StringTie	exon	75624370	75624447	1000	+	.	gene_id "MSTRG.79854"; transcript_id "MSTRG.79854.626"; exon_number "36";
chr17	StringTie	exon	75624543	75624639	1000	+	.	gene_id "MSTRG.79854"; transcript_id "MSTRG.79854.626"; exon_number "37";
chr17	StringTie	exon	75624771	75624916	1000	+	.	gene_id "MSTRG.79854"; transcript_id "MSTRG.79854.626"; exon_number "38";
chr17	StringTie	exon	75625123	75625238	1000	+	.	gene_id "MSTRG.79854"; transcript_id "MSTRG.79854.626"; exon_number "39";
chr17	StringTie	exon	75625527	75625660	1000	+	.	gene_id "MSTRG.79854"; transcript_id "MSTRG.79854.626"; exon_number "40";
chr17	StringTie	exon	75625844	75625977	1000	+	.	gene_id "MSTRG.79854"; transcript_id "MSTRG.79854.626"; exon_number "41";
chr17	StringTie	exon	75626088	75626228	1000	+	.	gene_id "MSTRG.79854"; transcript_id "MSTRG.79854.626"; exon_number "42";
chr17	StringTie	exon	75626407	75626848	1000	+	.	gene_id "MSTRG.79854"; transcript_id "MSTRG.79854.626"; exon_number "43";
chr17	StringTie	transcript	75610626	75626849	1000	+	.	gene_id "MSTRG.79854"; transcript_id "MSTRG.79854.627";
chr17	StringTie	exon	75610626	75610731	1000	+	.	gene_id "MSTRG.79854"; transcript_id "MSTRG.79854.627"; exon_number "1";
chr17	StringTie	exon	75610900	75610959	1000	+	.	gene_id "MSTRG.79854"; transcript_id "MSTRG.79854.627"; exon_number "2";
chr17	StringTie	exon	75611601	75611658	1000	+	.	gene_id "MSTRG.79854"; transcript_id "MSTRG.79854.627"; exon_number "3";
chr17	StringTie	exon	75611886	75612016	1000	+	.	gene_id "MSTRG.79854"; transcript_id "MSTRG.79854.627"; exon_number "4";
chr17	StringTie	exon	75612798	75612893	1000	+	.	gene_id "MSTRG.79854"; transcript_id "MSTRG.79854.627"; exon_number "5";
chr17	StringTie	exon	75612974	75613209	1000	+	.	gene_id "MSTRG.79854"; transcript_id "MSTRG.79854.627"; exon_number "6";
chr17	StringTie	exon	75613293	75613471	1000	+	.	gene_id "MSTRG.79854"; transcript_id "MSTRG.79854.627"; exon_number "7";
chr17	StringTie	exon	75613705	75613777	1000	+	.	gene_id "MSTRG.79854"; transcript_id "MSTRG.79854.627"; exon_number "8";
chr17	StringTie	exon	75614199	75614360	1000	+	.	gene_id "MSTRG.79854"; transcript_id "MSTRG.79854.627"; exon_number "9";
chr17	StringTie	exon	75614583	75614683	1000	+	.	gene_id "MSTRG.79854"; transcript_id "MSTRG.79854.627"; exon_number "10";
chr17	StringTie	exon	75614773	75614849	1000	+	.	gene_id "MSTRG.79854"; transcript_id "MSTRG.79854.627"; exon_number "11";
chr17	StringTie	exon	75614961	75615042	1000	+	.	gene_id "MSTRG.79854"; transcript_id "MSTRG.79854.627"; exon_number "12";
chr17	StringTie	exon	75615240	75615338	1000	+	.	gene_id "MSTRG.79854"; transcript_id "MSTRG.79854.627"; exon_number "13";
chr17	StringTie	exon	75615503	75615600	1000	+	.	gene_id "MSTRG.79854"; transcript_id "MSTRG.79854.627"; exon_number "14";
chr17	StringTie	exon	75615693	75615884	1000	+	.	gene_id "MSTRG.79854"; transcript_id "MSTRG.79854.627"; exon_number "15";
chr17	StringTie	exon	75616069	75616147	1000	+	.	gene_id "MSTRG.79854"; transcript_id "MSTRG.79854.627"; exon_number "16";
chr17	StringTie	exon	75616312	75616446	1000	+	.	gene_id "MSTRG.79854"; transcript_id "MSTRG.79854.627"; exon_number "17";
chr17	StringTie	exon	75616524	75616785	1000	+	.	gene_id "MSTRG.79854"; transcript_id "MSTRG.79854.627"; exon_number "18";
chr17	StringTie	exon	75616874	75616961	1000	+	.	gene_id "MSTRG.79854"; transcript_id "MSTRG.79854.627"; exon_number "19";
chr17	StringTie	exon	75617085	75617304	1000	+	.	gene_id "MSTRG.79854"; transcript_id "MSTRG.79854.627"; exon_number "20";
chr17	StringTie	exon	75617810	75617922	1000	+	.	gene_id "MSTRG.79854"; transcript_id "MSTRG.79854.627"; exon_number "21";
chr17	StringTie	exon	75618126	75618185	1000	+	.	gene_id "MSTRG.79854"; transcript_id "MSTRG.79854.627"; exon_number "22";
chr17	StringTie	exon	75619143	75619218	1000	+	.	gene_id "MSTRG.79854"; transcript_id "MSTRG.79854.627"; exon_number "23";
chr17	StringTie	exon	75619358	75619476	1000	+	.	gene_id "MSTRG.79854"; transcript_id "MSTRG.79854.627"; exon_number "24";
chr17	StringTie	exon	75619681	75620020	1000	+	.	gene_id "MSTRG.79854"; transcript_id "MSTRG.79854.627"; exon_number "25";
chr17	StringTie	exon	75620246	75620357	1000	+	.	gene_id "MSTRG.79854"; transcript_id "MSTRG.79854.627"; exon_number "26";
chr17	StringTie	exon	75620467	75621176	1000	+	.	gene_id "MSTRG.79854"; transcript_id "MSTRG.79854.627"; exon_number "27";
chr17	StringTie	exon	75621345	75621408	1000	+	.	gene_id "MSTRG.79854"; transcript_id "MSTRG.79854.627"; exon_number "28";
chr17	StringTie	exon	75621501	75621570	1000	+	.	gene_id "MSTRG.79854"; transcript_id "MSTRG.79854.627"; exon_number "29";
chr17	StringTie	exon	75622004	75622080	1000	+	.	gene_id "MSTRG.79854"; transcript_id "MSTRG.79854.627"; exon_number "30";
chr17	StringTie	exon	75623781	75623854	1000	+	.	gene_id "MSTRG.79854"; transcript_id "MSTRG.79854.627"; exon_number "31";
chr17	StringTie	exon	75623949	75624064	1000	+	.	gene_id "MSTRG.79854"; transcript_id "MSTRG.79854.627"; exon_number "32";
chr17	StringTie	exon	75624175	75624269	1000	+	.	gene_id "MSTRG.79854"; transcript_id "MSTRG.79854.627"; exon_number "33";
chr17	StringTie	exon	75624370	75624447	1000	+	.	gene_id "MSTRG.79854"; transcript_id "MSTRG.79854.627"; exon_number "34";
chr17	StringTie	exon	75624543	75624639	1000	+	.	gene_id "MSTRG.79854"; transcript_id "MSTRG.79854.627"; exon_number "35";
chr17	StringTie	exon	75624771	75624916	1000	+	.	gene_id "MSTRG.79854"; transcript_id "MSTRG.79854.627"; exon_number "36";
chr17	StringTie	exon	75625123	75625238	1000	+	.	gene_id "MSTRG.79854"; transcript_id "MSTRG.79854.627"; exon_number "37";
chr17	StringTie	exon	75625531	75625660	1000	+	.	gene_id "MSTRG.79854"; transcript_id "MSTRG.79854.627"; exon_number "38";
chr17	StringTie	exon	75625844	75625977	1000	+	.	gene_id "MSTRG.79854"; transcript_id "MSTRG.79854.627"; exon_number "39";
chr17	StringTie	exon	75626088	75626228	1000	+	.	gene_id "MSTRG.79854"; transcript_id "MSTRG.79854.627"; exon_number "40";
chr17	StringTie	exon	75626407	75626849	1000	+	.	gene_id "MSTRG.79854"; transcript_id "MSTRG.79854.627"; exon_number "41";
chr17	StringTie	transcript	75610626	75626849	1000	+	.	gene_id "MSTRG.79854"; transcript_id "MSTRG.79854.628";
chr17	StringTie	exon	75610626	75610731	1000	+	.	gene_id "MSTRG.79854"; transcript_id "MSTRG.79854.628"; exon_number "1";
chr17	StringTie	exon	75610900	75610959	1000	+	.	gene_id "MSTRG.79854"; transcript_id "MSTRG.79854.628"; exon_number "2";
chr17	StringTie	exon	75611601	75611658	1000	+	.	gene_id "MSTRG.79854"; transcript_id "MSTRG.79854.628"; exon_number "3";
chr17	StringTie	exon	75611886	75612016	1000	+	.	gene_id "MSTRG.79854"; transcript_id "MSTRG.79854.628"; exon_number "4";
chr17	StringTie	exon	75612798	75612893	1000	+	.	gene_id "MSTRG.79854"; transcript_id "MSTRG.79854.628"; exon_number "5";
chr17	StringTie	exon	75612974	75613209	1000	+	.	gene_id "MSTRG.79854"; transcript_id "MSTRG.79854.628"; exon_number "6";
chr17	StringTie	exon	75613293	75613471	1000	+	.	gene_id "MSTRG.79854"; transcript_id "MSTRG.79854.628"; exon_number "7";
chr17	StringTie	exon	75613705	75613777	1000	+	.	gene_id "MSTRG.79854"; transcript_id "MSTRG.79854.628"; exon_number "8";
chr17	StringTie	exon	75614199	75614360	1000	+	.	gene_id "MSTRG.79854"; transcript_id "MSTRG.79854.628"; exon_number "9";
chr17	StringTie	exon	75614583	75614683	1000	+	.	gene_id "MSTRG.79854"; transcript_id "MSTRG.79854.628"; exon_number "10";
chr17	StringTie	exon	75614773	75614849	1000	+	.	gene_id "MSTRG.79854"; transcript_id "MSTRG.79854.628"; exon_number "11";
chr17	StringTie	exon	75614961	75615042	1000	+	.	gene_id "MSTRG.79854"; transcript_id "MSTRG.79854.628"; exon_number "12";
chr17	StringTie	exon	75615240	75615338	1000	+	.	gene_id "MSTRG.79854"; transcript_id "MSTRG.79854.628"; exon_number "13";
chr17	StringTie	exon	75615503	75615600	1000	+	.	gene_id "MSTRG.79854"; transcript_id "MSTRG.79854.628"; exon_number "14";
chr17	StringTie	exon	75615693	75615884	1000	+	.	gene_id "MSTRG.79854"; transcript_id "MSTRG.79854.628"; exon_number "15";
chr17	StringTie	exon	75616069	75616147	1000	+	.	gene_id "MSTRG.79854"; transcript_id "MSTRG.79854.628"; exon_number "16";
chr17	StringTie	exon	75616312	75616446	1000	+	.	gene_id "MSTRG.79854"; transcript_id "MSTRG.79854.628"; exon_number "17";
chr17	StringTie	exon	75616524	75616785	1000	+	.	gene_id "MSTRG.79854"; transcript_id "MSTRG.79854.628"; exon_number "18";
chr17	StringTie	exon	75616874	75616961	1000	+	.	gene_id "MSTRG.79854"; transcript_id "MSTRG.79854.628"; exon_number "19";
chr17	StringTie	exon	75617085	75617304	1000	+	.	gene_id "MSTRG.79854"; transcript_id "MSTRG.79854.628"; exon_number "20";
chr17	StringTie	exon	75617810	75617922	1000	+	.	gene_id "MSTRG.79854"; transcript_id "MSTRG.79854.628"; exon_number "21";
chr17	StringTie	exon	75618126	75618185	1000	+	.	gene_id "MSTRG.79854"; transcript_id "MSTRG.79854.628"; exon_number "22";
chr17	StringTie	exon	75619143	75619218	1000	+	.	gene_id "MSTRG.79854"; transcript_id "MSTRG.79854.628"; exon_number "23";
chr17	StringTie	exon	75619358	75619476	1000	+	.	gene_id "MSTRG.79854"; transcript_id "MSTRG.79854.628"; exon_number "24";
chr17	StringTie	exon	75619681	75619799	1000	+	.	gene_id "MSTRG.79854"; transcript_id "MSTRG.79854.628"; exon_number "25";
chr17	StringTie	exon	75619879	75620020	1000	+	.	gene_id "MSTRG.79854"; transcript_id "MSTRG.79854.628"; exon_number "26";
chr17	StringTie	exon	75620246	75620357	1000	+	.	gene_id "MSTRG.79854"; transcript_id "MSTRG.79854.628"; exon_number "27";
chr17	StringTie	exon	75620467	75621176	1000	+	.	gene_id "MSTRG.79854"; transcript_id "MSTRG.79854.628"; exon_number "28";
chr17	StringTie	exon	75621345	75621408	1000	+	.	gene_id "MSTRG.79854"; transcript_id "MSTRG.79854.628"; exon_number "29";
chr17	StringTie	exon	75621501	75621570	1000	+	.	gene_id "MSTRG.79854"; transcript_id "MSTRG.79854.628"; exon_number "30";
chr17	StringTie	exon	75622004	75622080	1000	+	.	gene_id "MSTRG.79854"; transcript_id "MSTRG.79854.628"; exon_number "31";
chr17	StringTie	exon	75623781	75623854	1000	+	.	gene_id "MSTRG.79854"; transcript_id "MSTRG.79854.628"; exon_number "32";
chr17	StringTie	exon	75623949	75624064	1000	+	.	gene_id "MSTRG.79854"; transcript_id "MSTRG.79854.628"; exon_number "33";
chr17	StringTie	exon	75624175	75624269	1000	+	.	gene_id "MSTRG.79854"; transcript_id "MSTRG.79854.628"; exon_number "34";
chr17	StringTie	exon	75624370	75624447	1000	+	.	gene_id "MSTRG.79854"; transcript_id "MSTRG.79854.628"; exon_number "35";
chr17	StringTie	exon	75624543	75624639	1000	+	.	gene_id "MSTRG.79854"; transcript_id "MSTRG.79854.628"; exon_number "36";
chr17	StringTie	exon	75624771	75624916	1000	+	.	gene_id "MSTRG.79854"; transcript_id "MSTRG.79854.628"; exon_number "37";
chr17	StringTie	exon	75625123	75625238	1000	+	.	gene_id "MSTRG.79854"; transcript_id "MSTRG.79854.628"; exon_number "38";
chr17	StringTie	exon	75625531	75625660	1000	+	.	gene_id "MSTRG.79854"; transcript_id "MSTRG.79854.628"; exon_number "39";
chr17	StringTie	exon	75625844	75625977	1000	+	.	gene_id "MSTRG.79854"; transcript_id "MSTRG.79854.628"; exon_number "40";
chr17	StringTie	exon	75626088	75626228	1000	+	.	gene_id "MSTRG.79854"; transcript_id "MSTRG.79854.628"; exon_number "41";
chr17	StringTie	exon	75626407	75626849	1000	+	.	gene_id "MSTRG.79854"; transcript_id "MSTRG.79854.628"; exon_number "42";
chr17	StringTie	transcript	75610629	75626848	1000	+	.	gene_id "MSTRG.79854"; transcript_id "MSTRG.79854.629";
chr17	StringTie	exon	75610629	75610731	1000	+	.	gene_id "MSTRG.79854"; transcript_id "MSTRG.79854.629"; exon_number "1";
chr17	StringTie	exon	75610900	75610959	1000	+	.	gene_id "MSTRG.79854"; transcript_id "MSTRG.79854.629"; exon_number "2";
chr17	StringTie	exon	75611601	75611658	1000	+	.	gene_id "MSTRG.79854"; transcript_id "MSTRG.79854.629"; exon_number "3";
chr17	StringTie	exon	75611886	75612016	1000	+	.	gene_id "MSTRG.79854"; transcript_id "MSTRG.79854.629"; exon_number "4";
chr17	StringTie	exon	75612798	75612893	1000	+	.	gene_id "MSTRG.79854"; transcript_id "MSTRG.79854.629"; exon_number "5";
chr17	StringTie	exon	75612974	75613209	1000	+	.	gene_id "MSTRG.79854"; transcript_id "MSTRG.79854.629"; exon_number "6";
chr17	StringTie	exon	75613293	75613471	1000	+	.	gene_id "MSTRG.79854"; transcript_id "MSTRG.79854.629"; exon_number "7";
chr17	StringTie	exon	75613705	75613777	1000	+	.	gene_id "MSTRG.79854"; transcript_id "MSTRG.79854.629"; exon_number "8";
chr17	StringTie	exon	75613981	75614033	1000	+	.	gene_id "MSTRG.79854"; transcript_id "MSTRG.79854.629"; exon_number "9";
chr17	StringTie	exon	75614199	75614360	1000	+	.	gene_id "MSTRG.79854"; transcript_id "MSTRG.79854.629"; exon_number "10";
chr17	StringTie	exon	75614583	75614683	1000	+	.	gene_id "MSTRG.79854"; transcript_id "MSTRG.79854.629"; exon_number "11";
chr17	StringTie	exon	75614773	75614849	1000	+	.	gene_id "MSTRG.79854"; transcript_id "MSTRG.79854.629"; exon_number "12";
chr17	StringTie	exon	75614961	75615042	1000	+	.	gene_id "MSTRG.79854"; transcript_id "MSTRG.79854.629"; exon_number "13";
chr17	StringTie	exon	75615240	75615338	1000	+	.	gene_id "MSTRG.79854"; transcript_id "MSTRG.79854.629"; exon_number "14";
chr17	StringTie	exon	75615503	75615600	1000	+	.	gene_id "MSTRG.79854"; transcript_id "MSTRG.79854.629"; exon_number "15";
chr17	StringTie	exon	75615693	75615884	1000	+	.	gene_id "MSTRG.79854"; transcript_id "MSTRG.79854.629"; exon_number "16";
chr17	StringTie	exon	75616069	75616147	1000	+	.	gene_id "MSTRG.79854"; transcript_id "MSTRG.79854.629"; exon_number "17";
chr17	StringTie	exon	75616312	75616446	1000	+	.	gene_id "MSTRG.79854"; transcript_id "MSTRG.79854.629"; exon_number "18";
chr17	StringTie	exon	75616524	75616785	1000	+	.	gene_id "MSTRG.79854"; transcript_id "MSTRG.79854.629"; exon_number "19";
chr17	StringTie	exon	75616874	75616961	1000	+	.	gene_id "MSTRG.79854"; transcript_id "MSTRG.79854.629"; exon_number "20";
chr17	StringTie	exon	75617085	75617304	1000	+	.	gene_id "MSTRG.79854"; transcript_id "MSTRG.79854.629"; exon_number "21";
chr17	StringTie	exon	75617810	75617922	1000	+	.	gene_id "MSTRG.79854"; transcript_id "MSTRG.79854.629"; exon_number "22";
chr17	StringTie	exon	75618126	75618185	1000	+	.	gene_id "MSTRG.79854"; transcript_id "MSTRG.79854.629"; exon_number "23";
chr17	StringTie	exon	75619143	75619218	1000	+	.	gene_id "MSTRG.79854"; transcript_id "MSTRG.79854.629"; exon_number "24";
chr17	StringTie	exon	75619358	75619476	1000	+	.	gene_id "MSTRG.79854"; transcript_id "MSTRG.79854.629"; exon_number "25";
chr17	StringTie	exon	75619681	75620020	1000	+	.	gene_id "MSTRG.79854"; transcript_id "MSTRG.79854.629"; exon_number "26";
chr17	StringTie	exon	75620246	75620357	1000	+	.	gene_id "MSTRG.79854"; transcript_id "MSTRG.79854.629"; exon_number "27";
chr17	StringTie	exon	75620467	75620636	1000	+	.	gene_id "MSTRG.79854"; transcript_id "MSTRG.79854.629"; exon_number "28";
chr17	StringTie	exon	75621031	75621176	1000	+	.	gene_id "MSTRG.79854"; transcript_id "MSTRG.79854.629"; exon_number "29";
chr17	StringTie	exon	75621345	75621408	1000	+	.	gene_id "MSTRG.79854"; transcript_id "MSTRG.79854.629"; exon_number "30";
chr17	StringTie	exon	75621501	75621570	1000	+	.	gene_id "MSTRG.79854"; transcript_id "MSTRG.79854.629"; exon_number "31";
chr17	StringTie	exon	75622004	75622080	1000	+	.	gene_id "MSTRG.79854"; transcript_id "MSTRG.79854.629"; exon_number "32";
chr17	StringTie	exon	75623781	75623854	1000	+	.	gene_id "MSTRG.79854"; transcript_id "MSTRG.79854.629"; exon_number "33";
chr17	StringTie	exon	75623949	75624064	1000	+	.	gene_id "MSTRG.79854"; transcript_id "MSTRG.79854.629"; exon_number "34";
chr17	StringTie	exon	75624175	75624269	1000	+	.	gene_id "MSTRG.79854"; transcript_id "MSTRG.79854.629"; exon_number "35";
chr17	StringTie	exon	75624370	75624447	1000	+	.	gene_id "MSTRG.79854"; transcript_id "MSTRG.79854.629"; exon_number "36";
chr17	StringTie	exon	75624543	75624639	1000	+	.	gene_id "MSTRG.79854"; transcript_id "MSTRG.79854.629"; exon_number "37";
chr17	StringTie	exon	75624771	75624916	1000	+	.	gene_id "MSTRG.79854"; transcript_id "MSTRG.79854.629"; exon_number "38";
chr17	StringTie	exon	75625123	75625238	1000	+	.	gene_id "MSTRG.79854"; transcript_id "MSTRG.79854.629"; exon_number "39";
chr17	StringTie	exon	75625527	75625660	1000	+	.	gene_id "MSTRG.79854"; transcript_id "MSTRG.79854.629"; exon_number "40";
chr17	StringTie	exon	75625844	75625977	1000	+	.	gene_id "MSTRG.79854"; transcript_id "MSTRG.79854.629"; exon_number "41";
chr17	StringTie	exon	75626088	75626228	1000	+	.	gene_id "MSTRG.79854"; transcript_id "MSTRG.79854.629"; exon_number "42";
chr17	StringTie	exon	75626407	75626848	1000	+	.	gene_id "MSTRG.79854"; transcript_id "MSTRG.79854.629"; exon_number "43";
chr17	StringTie	transcript	75587541	75626848	1000	+	.	gene_id "MSTRG.79854"; transcript_id "MSTRG.79854.63";
chr17	StringTie	exon	75587541	75591246	1000	+	.	gene_id "MSTRG.79854"; transcript_id "MSTRG.79854.63"; exon_number "1";
chr17	StringTie	exon	75591616	75591712	1000	+	.	gene_id "MSTRG.79854"; transcript_id "MSTRG.79854.63"; exon_number "2";
chr17	StringTie	exon	75591977	75592080	1000	+	.	gene_id "MSTRG.79854"; transcript_id "MSTRG.79854.63"; exon_number "3";
chr17	StringTie	exon	75592238	75592301	1000	+	.	gene_id "MSTRG.79854"; transcript_id "MSTRG.79854.63"; exon_number "4";
chr17	StringTie	exon	75592428	75592541	1000	+	.	gene_id "MSTRG.79854"; transcript_id "MSTRG.79854.63"; exon_number "5";
chr17	StringTie	exon	75592679	75592840	1000	+	.	gene_id "MSTRG.79854"; transcript_id "MSTRG.79854.63"; exon_number "6";
chr17	StringTie	exon	75594475	75594588	1000	+	.	gene_id "MSTRG.79854"; transcript_id "MSTRG.79854.63"; exon_number "7";
chr17	StringTie	exon	75594701	75596555	1000	+	.	gene_id "MSTRG.79854"; transcript_id "MSTRG.79854.63"; exon_number "8";
chr17	StringTie	exon	75596768	75596899	1000	+	.	gene_id "MSTRG.79854"; transcript_id "MSTRG.79854.63"; exon_number "9";
chr17	StringTie	exon	75601438	75601563	1000	+	.	gene_id "MSTRG.79854"; transcript_id "MSTRG.79854.63"; exon_number "10";
chr17	StringTie	exon	75602517	75602594	1000	+	.	gene_id "MSTRG.79854"; transcript_id "MSTRG.79854.63"; exon_number "11";
chr17	StringTie	exon	75602830	75602945	1000	+	.	gene_id "MSTRG.79854"; transcript_id "MSTRG.79854.63"; exon_number "12";
chr17	StringTie	exon	75603032	75603077	1000	+	.	gene_id "MSTRG.79854"; transcript_id "MSTRG.79854.63"; exon_number "13";
chr17	StringTie	exon	75603188	75603312	1000	+	.	gene_id "MSTRG.79854"; transcript_id "MSTRG.79854.63"; exon_number "14";
chr17	StringTie	exon	75605504	75605621	1000	+	.	gene_id "MSTRG.79854"; transcript_id "MSTRG.79854.63"; exon_number "15";
chr17	StringTie	exon	75605864	75606021	1000	+	.	gene_id "MSTRG.79854"; transcript_id "MSTRG.79854.63"; exon_number "16";
chr17	StringTie	exon	75606933	75607302	1000	+	.	gene_id "MSTRG.79854"; transcript_id "MSTRG.79854.63"; exon_number "17";
chr17	StringTie	exon	75610166	75610259	1000	+	.	gene_id "MSTRG.79854"; transcript_id "MSTRG.79854.63"; exon_number "18";
chr17	StringTie	exon	75610900	75610959	1000	+	.	gene_id "MSTRG.79854"; transcript_id "MSTRG.79854.63"; exon_number "19";
chr17	StringTie	exon	75611601	75611658	1000	+	.	gene_id "MSTRG.79854"; transcript_id "MSTRG.79854.63"; exon_number "20";
chr17	StringTie	exon	75611886	75612016	1000	+	.	gene_id "MSTRG.79854"; transcript_id "MSTRG.79854.63"; exon_number "21";
chr17	StringTie	exon	75612798	75612893	1000	+	.	gene_id "MSTRG.79854"; transcript_id "MSTRG.79854.63"; exon_number "22";
chr17	StringTie	exon	75612974	75613209	1000	+	.	gene_id "MSTRG.79854"; transcript_id "MSTRG.79854.63"; exon_number "23";
chr17	StringTie	exon	75613293	75613471	1000	+	.	gene_id "MSTRG.79854"; transcript_id "MSTRG.79854.63"; exon_number "24";
chr17	StringTie	exon	75613705	75613777	1000	+	.	gene_id "MSTRG.79854"; transcript_id "MSTRG.79854.63"; exon_number "25";
chr17	StringTie	exon	75614199	75614360	1000	+	.	gene_id "MSTRG.79854"; transcript_id "MSTRG.79854.63"; exon_number "26";
chr17	StringTie	exon	75614583	75614683	1000	+	.	gene_id "MSTRG.79854"; transcript_id "MSTRG.79854.63"; exon_number "27";
chr17	StringTie	exon	75614773	75614849	1000	+	.	gene_id "MSTRG.79854"; transcript_id "MSTRG.79854.63"; exon_number "28";
chr17	StringTie	exon	75614961	75615042	1000	+	.	gene_id "MSTRG.79854"; transcript_id "MSTRG.79854.63"; exon_number "29";
chr17	StringTie	exon	75615240	75615338	1000	+	.	gene_id "MSTRG.79854"; transcript_id "MSTRG.79854.63"; exon_number "30";
chr17	StringTie	exon	75615503	75615600	1000	+	.	gene_id "MSTRG.79854"; transcript_id "MSTRG.79854.63"; exon_number "31";
chr17	StringTie	exon	75615693	75615884	1000	+	.	gene_id "MSTRG.79854"; transcript_id "MSTRG.79854.63"; exon_number "32";
chr17	StringTie	exon	75616069	75616147	1000	+	.	gene_id "MSTRG.79854"; transcript_id "MSTRG.79854.63"; exon_number "33";
chr17	StringTie	exon	75616312	75616446	1000	+	.	gene_id "MSTRG.79854"; transcript_id "MSTRG.79854.63"; exon_number "34";
chr17	StringTie	exon	75616524	75616785	1000	+	.	gene_id "MSTRG.79854"; transcript_id "MSTRG.79854.63"; exon_number "35";
chr17	StringTie	exon	75616874	75616961	1000	+	.	gene_id "MSTRG.79854"; transcript_id "MSTRG.79854.63"; exon_number "36";
chr17	StringTie	exon	75617085	75617304	1000	+	.	gene_id "MSTRG.79854"; transcript_id "MSTRG.79854.63"; exon_number "37";
chr17	StringTie	exon	75617810	75617922	1000	+	.	gene_id "MSTRG.79854"; transcript_id "MSTRG.79854.63"; exon_number "38";
chr17	StringTie	exon	75618126	75618185	1000	+	.	gene_id "MSTRG.79854"; transcript_id "MSTRG.79854.63"; exon_number "39";
chr17	StringTie	exon	75619143	75619218	1000	+	.	gene_id "MSTRG.79854"; transcript_id "MSTRG.79854.63"; exon_number "40";
chr17	StringTie	exon	75619358	75619476	1000	+	.	gene_id "MSTRG.79854"; transcript_id "MSTRG.79854.63"; exon_number "41";
chr17	StringTie	exon	75619681	75619799	1000	+	.	gene_id "MSTRG.79854"; transcript_id "MSTRG.79854.63"; exon_number "42";
chr17	StringTie	exon	75619879	75620020	1000	+	.	gene_id "MSTRG.79854"; transcript_id "MSTRG.79854.63"; exon_number "43";
chr17	StringTie	exon	75620246	75620357	1000	+	.	gene_id "MSTRG.79854"; transcript_id "MSTRG.79854.63"; exon_number "44";
chr17	StringTie	exon	75620467	75620636	1000	+	.	gene_id "MSTRG.79854"; transcript_id "MSTRG.79854.63"; exon_number "45";
chr17	StringTie	exon	75621031	75621176	1000	+	.	gene_id "MSTRG.79854"; transcript_id "MSTRG.79854.63"; exon_number "46";
chr17	StringTie	exon	75621345	75621408	1000	+	.	gene_id "MSTRG.79854"; transcript_id "MSTRG.79854.63"; exon_number "47";
chr17	StringTie	exon	75621501	75621570	1000	+	.	gene_id "MSTRG.79854"; transcript_id "MSTRG.79854.63"; exon_number "48";
chr17	StringTie	exon	75622004	75622080	1000	+	.	gene_id "MSTRG.79854"; transcript_id "MSTRG.79854.63"; exon_number "49";
chr17	StringTie	exon	75623781	75623854	1000	+	.	gene_id "MSTRG.79854"; transcript_id "MSTRG.79854.63"; exon_number "50";
chr17	StringTie	exon	75623949	75624064	1000	+	.	gene_id "MSTRG.79854"; transcript_id "MSTRG.79854.63"; exon_number "51";
chr17	StringTie	exon	75624175	75624249	1000	+	.	gene_id "MSTRG.79854"; transcript_id "MSTRG.79854.63"; exon_number "52";
chr17	StringTie	exon	75624370	75624447	1000	+	.	gene_id "MSTRG.79854"; transcript_id "MSTRG.79854.63"; exon_number "53";
chr17	StringTie	exon	75624543	75624639	1000	+	.	gene_id "MSTRG.79854"; transcript_id "MSTRG.79854.63"; exon_number "54";
chr17	StringTie	exon	75624771	75624916	1000	+	.	gene_id "MSTRG.79854"; transcript_id "MSTRG.79854.63"; exon_number "55";
chr17	StringTie	exon	75625123	75625238	1000	+	.	gene_id "MSTRG.79854"; transcript_id "MSTRG.79854.63"; exon_number "56";
chr17	StringTie	exon	75625527	75625660	1000	+	.	gene_id "MSTRG.79854"; transcript_id "MSTRG.79854.63"; exon_number "57";
chr17	StringTie	exon	75625844	75625977	1000	+	.	gene_id "MSTRG.79854"; transcript_id "MSTRG.79854.63"; exon_number "58";
chr17	StringTie	exon	75626088	75626228	1000	+	.	gene_id "MSTRG.79854"; transcript_id "MSTRG.79854.63"; exon_number "59";
chr17	StringTie	exon	75626407	75626848	1000	+	.	gene_id "MSTRG.79854"; transcript_id "MSTRG.79854.63"; exon_number "60";
chr17	StringTie	transcript	75610632	75627380	1000	+	.	gene_id "MSTRG.79854"; transcript_id "MSTRG.79854.630";
chr17	StringTie	exon	75610632	75610731	1000	+	.	gene_id "MSTRG.79854"; transcript_id "MSTRG.79854.630"; exon_number "1";
chr17	StringTie	exon	75610900	75610959	1000	+	.	gene_id "MSTRG.79854"; transcript_id "MSTRG.79854.630"; exon_number "2";
chr17	StringTie	exon	75611601	75611658	1000	+	.	gene_id "MSTRG.79854"; transcript_id "MSTRG.79854.630"; exon_number "3";
chr17	StringTie	exon	75611886	75612016	1000	+	.	gene_id "MSTRG.79854"; transcript_id "MSTRG.79854.630"; exon_number "4";
chr17	StringTie	exon	75612798	75612893	1000	+	.	gene_id "MSTRG.79854"; transcript_id "MSTRG.79854.630"; exon_number "5";
chr17	StringTie	exon	75612974	75613209	1000	+	.	gene_id "MSTRG.79854"; transcript_id "MSTRG.79854.630"; exon_number "6";
chr17	StringTie	exon	75613293	75613471	1000	+	.	gene_id "MSTRG.79854"; transcript_id "MSTRG.79854.630"; exon_number "7";
chr17	StringTie	exon	75613705	75613777	1000	+	.	gene_id "MSTRG.79854"; transcript_id "MSTRG.79854.630"; exon_number "8";
chr17	StringTie	exon	75614199	75614360	1000	+	.	gene_id "MSTRG.79854"; transcript_id "MSTRG.79854.630"; exon_number "9";
chr17	StringTie	exon	75614583	75614849	1000	+	.	gene_id "MSTRG.79854"; transcript_id "MSTRG.79854.630"; exon_number "10";
chr17	StringTie	exon	75614961	75615042	1000	+	.	gene_id "MSTRG.79854"; transcript_id "MSTRG.79854.630"; exon_number "11";
chr17	StringTie	exon	75615240	75615600	1000	+	.	gene_id "MSTRG.79854"; transcript_id "MSTRG.79854.630"; exon_number "12";
chr17	StringTie	exon	75615693	75615884	1000	+	.	gene_id "MSTRG.79854"; transcript_id "MSTRG.79854.630"; exon_number "13";
chr17	StringTie	exon	75616069	75616147	1000	+	.	gene_id "MSTRG.79854"; transcript_id "MSTRG.79854.630"; exon_number "14";
chr17	StringTie	exon	75616312	75616446	1000	+	.	gene_id "MSTRG.79854"; transcript_id "MSTRG.79854.630"; exon_number "15";
chr17	StringTie	exon	75616524	75616785	1000	+	.	gene_id "MSTRG.79854"; transcript_id "MSTRG.79854.630"; exon_number "16";
chr17	StringTie	exon	75616874	75616961	1000	+	.	gene_id "MSTRG.79854"; transcript_id "MSTRG.79854.630"; exon_number "17";
chr17	StringTie	exon	75617085	75617304	1000	+	.	gene_id "MSTRG.79854"; transcript_id "MSTRG.79854.630"; exon_number "18";
chr17	StringTie	exon	75617810	75617922	1000	+	.	gene_id "MSTRG.79854"; transcript_id "MSTRG.79854.630"; exon_number "19";
chr17	StringTie	exon	75618126	75618185	1000	+	.	gene_id "MSTRG.79854"; transcript_id "MSTRG.79854.630"; exon_number "20";
chr17	StringTie	exon	75619143	75619218	1000	+	.	gene_id "MSTRG.79854"; transcript_id "MSTRG.79854.630"; exon_number "21";
chr17	StringTie	exon	75619358	75619476	1000	+	.	gene_id "MSTRG.79854"; transcript_id "MSTRG.79854.630"; exon_number "22";
chr17	StringTie	exon	75619681	75619799	1000	+	.	gene_id "MSTRG.79854"; transcript_id "MSTRG.79854.630"; exon_number "23";
chr17	StringTie	exon	75619879	75620020	1000	+	.	gene_id "MSTRG.79854"; transcript_id "MSTRG.79854.630"; exon_number "24";
chr17	StringTie	exon	75620246	75620357	1000	+	.	gene_id "MSTRG.79854"; transcript_id "MSTRG.79854.630"; exon_number "25";
chr17	StringTie	exon	75620467	75620636	1000	+	.	gene_id "MSTRG.79854"; transcript_id "MSTRG.79854.630"; exon_number "26";
chr17	StringTie	exon	75621031	75621176	1000	+	.	gene_id "MSTRG.79854"; transcript_id "MSTRG.79854.630"; exon_number "27";
chr17	StringTie	exon	75621345	75621408	1000	+	.	gene_id "MSTRG.79854"; transcript_id "MSTRG.79854.630"; exon_number "28";
chr17	StringTie	exon	75621501	75621570	1000	+	.	gene_id "MSTRG.79854"; transcript_id "MSTRG.79854.630"; exon_number "29";
chr17	StringTie	exon	75622004	75622080	1000	+	.	gene_id "MSTRG.79854"; transcript_id "MSTRG.79854.630"; exon_number "30";
chr17	StringTie	exon	75623781	75623854	1000	+	.	gene_id "MSTRG.79854"; transcript_id "MSTRG.79854.630"; exon_number "31";
chr17	StringTie	exon	75623949	75624064	1000	+	.	gene_id "MSTRG.79854"; transcript_id "MSTRG.79854.630"; exon_number "32";
chr17	StringTie	exon	75624175	75624269	1000	+	.	gene_id "MSTRG.79854"; transcript_id "MSTRG.79854.630"; exon_number "33";
chr17	StringTie	exon	75624370	75624447	1000	+	.	gene_id "MSTRG.79854"; transcript_id "MSTRG.79854.630"; exon_number "34";
chr17	StringTie	exon	75624543	75624639	1000	+	.	gene_id "MSTRG.79854"; transcript_id "MSTRG.79854.630"; exon_number "35";
chr17	StringTie	exon	75624771	75624916	1000	+	.	gene_id "MSTRG.79854"; transcript_id "MSTRG.79854.630"; exon_number "36";
chr17	StringTie	exon	75625123	75625238	1000	+	.	gene_id "MSTRG.79854"; transcript_id "MSTRG.79854.630"; exon_number "37";
chr17	StringTie	exon	75625527	75625660	1000	+	.	gene_id "MSTRG.79854"; transcript_id "MSTRG.79854.630"; exon_number "38";
chr17	StringTie	exon	75625844	75626228	1000	+	.	gene_id "MSTRG.79854"; transcript_id "MSTRG.79854.630"; exon_number "39";
chr17	StringTie	exon	75626407	75627076	1000	+	.	gene_id "MSTRG.79854"; transcript_id "MSTRG.79854.630"; exon_number "40";
chr17	StringTie	exon	75627245	75627380	1000	+	.	gene_id "MSTRG.79854"; transcript_id "MSTRG.79854.630"; exon_number "41";
chr17	StringTie	transcript	75610632	75626846	1000	+	.	gene_id "MSTRG.79854"; transcript_id "MSTRG.79854.631";
chr17	StringTie	exon	75610632	75610731	1000	+	.	gene_id "MSTRG.79854"; transcript_id "MSTRG.79854.631"; exon_number "1";
chr17	StringTie	exon	75610900	75610959	1000	+	.	gene_id "MSTRG.79854"; transcript_id "MSTRG.79854.631"; exon_number "2";
chr17	StringTie	exon	75611601	75611658	1000	+	.	gene_id "MSTRG.79854"; transcript_id "MSTRG.79854.631"; exon_number "3";
chr17	StringTie	exon	75611886	75612016	1000	+	.	gene_id "MSTRG.79854"; transcript_id "MSTRG.79854.631"; exon_number "4";
chr17	StringTie	exon	75612798	75612893	1000	+	.	gene_id "MSTRG.79854"; transcript_id "MSTRG.79854.631"; exon_number "5";
chr17	StringTie	exon	75612974	75613209	1000	+	.	gene_id "MSTRG.79854"; transcript_id "MSTRG.79854.631"; exon_number "6";
chr17	StringTie	exon	75613293	75613471	1000	+	.	gene_id "MSTRG.79854"; transcript_id "MSTRG.79854.631"; exon_number "7";
chr17	StringTie	exon	75613705	75613777	1000	+	.	gene_id "MSTRG.79854"; transcript_id "MSTRG.79854.631"; exon_number "8";
chr17	StringTie	exon	75614199	75614360	1000	+	.	gene_id "MSTRG.79854"; transcript_id "MSTRG.79854.631"; exon_number "9";
chr17	StringTie	exon	75614583	75614683	1000	+	.	gene_id "MSTRG.79854"; transcript_id "MSTRG.79854.631"; exon_number "10";
chr17	StringTie	exon	75614773	75614849	1000	+	.	gene_id "MSTRG.79854"; transcript_id "MSTRG.79854.631"; exon_number "11";
chr17	StringTie	exon	75614961	75615042	1000	+	.	gene_id "MSTRG.79854"; transcript_id "MSTRG.79854.631"; exon_number "12";
chr17	StringTie	exon	75615240	75615338	1000	+	.	gene_id "MSTRG.79854"; transcript_id "MSTRG.79854.631"; exon_number "13";
chr17	StringTie	exon	75615503	75615600	1000	+	.	gene_id "MSTRG.79854"; transcript_id "MSTRG.79854.631"; exon_number "14";
chr17	StringTie	exon	75615693	75615884	1000	+	.	gene_id "MSTRG.79854"; transcript_id "MSTRG.79854.631"; exon_number "15";
chr17	StringTie	exon	75616069	75616147	1000	+	.	gene_id "MSTRG.79854"; transcript_id "MSTRG.79854.631"; exon_number "16";
chr17	StringTie	exon	75616312	75616446	1000	+	.	gene_id "MSTRG.79854"; transcript_id "MSTRG.79854.631"; exon_number "17";
chr17	StringTie	exon	75616524	75616785	1000	+	.	gene_id "MSTRG.79854"; transcript_id "MSTRG.79854.631"; exon_number "18";
chr17	StringTie	exon	75616874	75616961	1000	+	.	gene_id "MSTRG.79854"; transcript_id "MSTRG.79854.631"; exon_number "19";
chr17	StringTie	exon	75617085	75617304	1000	+	.	gene_id "MSTRG.79854"; transcript_id "MSTRG.79854.631"; exon_number "20";
chr17	StringTie	exon	75617810	75617922	1000	+	.	gene_id "MSTRG.79854"; transcript_id "MSTRG.79854.631"; exon_number "21";
chr17	StringTie	exon	75618126	75618185	1000	+	.	gene_id "MSTRG.79854"; transcript_id "MSTRG.79854.631"; exon_number "22";
chr17	StringTie	exon	75619143	75619218	1000	+	.	gene_id "MSTRG.79854"; transcript_id "MSTRG.79854.631"; exon_number "23";
chr17	StringTie	exon	75619358	75619476	1000	+	.	gene_id "MSTRG.79854"; transcript_id "MSTRG.79854.631"; exon_number "24";
chr17	StringTie	exon	75619681	75619799	1000	+	.	gene_id "MSTRG.79854"; transcript_id "MSTRG.79854.631"; exon_number "25";
chr17	StringTie	exon	75619879	75620020	1000	+	.	gene_id "MSTRG.79854"; transcript_id "MSTRG.79854.631"; exon_number "26";
chr17	StringTie	exon	75620246	75620357	1000	+	.	gene_id "MSTRG.79854"; transcript_id "MSTRG.79854.631"; exon_number "27";
chr17	StringTie	exon	75620467	75621176	1000	+	.	gene_id "MSTRG.79854"; transcript_id "MSTRG.79854.631"; exon_number "28";
chr17	StringTie	exon	75621345	75621408	1000	+	.	gene_id "MSTRG.79854"; transcript_id "MSTRG.79854.631"; exon_number "29";
chr17	StringTie	exon	75621501	75621570	1000	+	.	gene_id "MSTRG.79854"; transcript_id "MSTRG.79854.631"; exon_number "30";
chr17	StringTie	exon	75622004	75622080	1000	+	.	gene_id "MSTRG.79854"; transcript_id "MSTRG.79854.631"; exon_number "31";
chr17	StringTie	exon	75623781	75623854	1000	+	.	gene_id "MSTRG.79854"; transcript_id "MSTRG.79854.631"; exon_number "32";
chr17	StringTie	exon	75623949	75624064	1000	+	.	gene_id "MSTRG.79854"; transcript_id "MSTRG.79854.631"; exon_number "33";
chr17	StringTie	exon	75624175	75624249	1000	+	.	gene_id "MSTRG.79854"; transcript_id "MSTRG.79854.631"; exon_number "34";
chr17	StringTie	exon	75624370	75624447	1000	+	.	gene_id "MSTRG.79854"; transcript_id "MSTRG.79854.631"; exon_number "35";
chr17	StringTie	exon	75624543	75624639	1000	+	.	gene_id "MSTRG.79854"; transcript_id "MSTRG.79854.631"; exon_number "36";
chr17	StringTie	exon	75624771	75624916	1000	+	.	gene_id "MSTRG.79854"; transcript_id "MSTRG.79854.631"; exon_number "37";
chr17	StringTie	exon	75625123	75625238	1000	+	.	gene_id "MSTRG.79854"; transcript_id "MSTRG.79854.631"; exon_number "38";
chr17	StringTie	exon	75625531	75625660	1000	+	.	gene_id "MSTRG.79854"; transcript_id "MSTRG.79854.631"; exon_number "39";
chr17	StringTie	exon	75625844	75625977	1000	+	.	gene_id "MSTRG.79854"; transcript_id "MSTRG.79854.631"; exon_number "40";
chr17	StringTie	exon	75626090	75626228	1000	+	.	gene_id "MSTRG.79854"; transcript_id "MSTRG.79854.631"; exon_number "41";
chr17	StringTie	exon	75626407	75626846	1000	+	.	gene_id "MSTRG.79854"; transcript_id "MSTRG.79854.631"; exon_number "42";
chr17	StringTie	transcript	75610633	75626848	1000	+	.	gene_id "MSTRG.79854"; transcript_id "MSTRG.79854.632";
chr17	StringTie	exon	75610633	75610731	1000	+	.	gene_id "MSTRG.79854"; transcript_id "MSTRG.79854.632"; exon_number "1";
chr17	StringTie	exon	75610900	75610959	1000	+	.	gene_id "MSTRG.79854"; transcript_id "MSTRG.79854.632"; exon_number "2";
chr17	StringTie	exon	75611601	75611658	1000	+	.	gene_id "MSTRG.79854"; transcript_id "MSTRG.79854.632"; exon_number "3";
chr17	StringTie	exon	75611886	75612016	1000	+	.	gene_id "MSTRG.79854"; transcript_id "MSTRG.79854.632"; exon_number "4";
chr17	StringTie	exon	75612798	75613209	1000	+	.	gene_id "MSTRG.79854"; transcript_id "MSTRG.79854.632"; exon_number "5";
chr17	StringTie	exon	75613293	75613471	1000	+	.	gene_id "MSTRG.79854"; transcript_id "MSTRG.79854.632"; exon_number "6";
chr17	StringTie	exon	75613705	75614360	1000	+	.	gene_id "MSTRG.79854"; transcript_id "MSTRG.79854.632"; exon_number "7";
chr17	StringTie	exon	75614583	75614683	1000	+	.	gene_id "MSTRG.79854"; transcript_id "MSTRG.79854.632"; exon_number "8";
chr17	StringTie	exon	75614773	75614849	1000	+	.	gene_id "MSTRG.79854"; transcript_id "MSTRG.79854.632"; exon_number "9";
chr17	StringTie	exon	75614961	75615042	1000	+	.	gene_id "MSTRG.79854"; transcript_id "MSTRG.79854.632"; exon_number "10";
chr17	StringTie	exon	75615240	75615338	1000	+	.	gene_id "MSTRG.79854"; transcript_id "MSTRG.79854.632"; exon_number "11";
chr17	StringTie	exon	75615503	75615600	1000	+	.	gene_id "MSTRG.79854"; transcript_id "MSTRG.79854.632"; exon_number "12";
chr17	StringTie	exon	75615693	75615884	1000	+	.	gene_id "MSTRG.79854"; transcript_id "MSTRG.79854.632"; exon_number "13";
chr17	StringTie	exon	75616069	75616147	1000	+	.	gene_id "MSTRG.79854"; transcript_id "MSTRG.79854.632"; exon_number "14";
chr17	StringTie	exon	75616312	75616446	1000	+	.	gene_id "MSTRG.79854"; transcript_id "MSTRG.79854.632"; exon_number "15";
chr17	StringTie	exon	75616524	75616785	1000	+	.	gene_id "MSTRG.79854"; transcript_id "MSTRG.79854.632"; exon_number "16";
chr17	StringTie	exon	75616874	75616961	1000	+	.	gene_id "MSTRG.79854"; transcript_id "MSTRG.79854.632"; exon_number "17";
chr17	StringTie	exon	75617085	75617304	1000	+	.	gene_id "MSTRG.79854"; transcript_id "MSTRG.79854.632"; exon_number "18";
chr17	StringTie	exon	75617810	75617922	1000	+	.	gene_id "MSTRG.79854"; transcript_id "MSTRG.79854.632"; exon_number "19";
chr17	StringTie	exon	75618126	75618185	1000	+	.	gene_id "MSTRG.79854"; transcript_id "MSTRG.79854.632"; exon_number "20";
chr17	StringTie	exon	75619143	75619218	1000	+	.	gene_id "MSTRG.79854"; transcript_id "MSTRG.79854.632"; exon_number "21";
chr17	StringTie	exon	75619358	75619799	1000	+	.	gene_id "MSTRG.79854"; transcript_id "MSTRG.79854.632"; exon_number "22";
chr17	StringTie	exon	75619879	75620020	1000	+	.	gene_id "MSTRG.79854"; transcript_id "MSTRG.79854.632"; exon_number "23";
chr17	StringTie	exon	75620246	75620357	1000	+	.	gene_id "MSTRG.79854"; transcript_id "MSTRG.79854.632"; exon_number "24";
chr17	StringTie	exon	75620467	75621176	1000	+	.	gene_id "MSTRG.79854"; transcript_id "MSTRG.79854.632"; exon_number "25";
chr17	StringTie	exon	75621345	75621408	1000	+	.	gene_id "MSTRG.79854"; transcript_id "MSTRG.79854.632"; exon_number "26";
chr17	StringTie	exon	75621501	75621570	1000	+	.	gene_id "MSTRG.79854"; transcript_id "MSTRG.79854.632"; exon_number "27";
chr17	StringTie	exon	75622004	75622080	1000	+	.	gene_id "MSTRG.79854"; transcript_id "MSTRG.79854.632"; exon_number "28";
chr17	StringTie	exon	75623781	75623854	1000	+	.	gene_id "MSTRG.79854"; transcript_id "MSTRG.79854.632"; exon_number "29";
chr17	StringTie	exon	75623949	75624064	1000	+	.	gene_id "MSTRG.79854"; transcript_id "MSTRG.79854.632"; exon_number "30";
chr17	StringTie	exon	75624175	75624269	1000	+	.	gene_id "MSTRG.79854"; transcript_id "MSTRG.79854.632"; exon_number "31";
chr17	StringTie	exon	75624370	75624447	1000	+	.	gene_id "MSTRG.79854"; transcript_id "MSTRG.79854.632"; exon_number "32";
chr17	StringTie	exon	75624543	75624639	1000	+	.	gene_id "MSTRG.79854"; transcript_id "MSTRG.79854.632"; exon_number "33";
chr17	StringTie	exon	75624771	75624916	1000	+	.	gene_id "MSTRG.79854"; transcript_id "MSTRG.79854.632"; exon_number "34";
chr17	StringTie	exon	75625123	75625238	1000	+	.	gene_id "MSTRG.79854"; transcript_id "MSTRG.79854.632"; exon_number "35";
chr17	StringTie	exon	75625531	75625660	1000	+	.	gene_id "MSTRG.79854"; transcript_id "MSTRG.79854.632"; exon_number "36";
chr17	StringTie	exon	75625844	75626228	1000	+	.	gene_id "MSTRG.79854"; transcript_id "MSTRG.79854.632"; exon_number "37";
chr17	StringTie	exon	75626407	75626848	1000	+	.	gene_id "MSTRG.79854"; transcript_id "MSTRG.79854.632"; exon_number "38";
chr17	StringTie	transcript	75610637	75626846	1000	+	.	gene_id "MSTRG.79854"; transcript_id "MSTRG.79854.633";
chr17	StringTie	exon	75610637	75610959	1000	+	.	gene_id "MSTRG.79854"; transcript_id "MSTRG.79854.633"; exon_number "1";
chr17	StringTie	exon	75611601	75611658	1000	+	.	gene_id "MSTRG.79854"; transcript_id "MSTRG.79854.633"; exon_number "2";
chr17	StringTie	exon	75611886	75612016	1000	+	.	gene_id "MSTRG.79854"; transcript_id "MSTRG.79854.633"; exon_number "3";
chr17	StringTie	exon	75612798	75612893	1000	+	.	gene_id "MSTRG.79854"; transcript_id "MSTRG.79854.633"; exon_number "4";
chr17	StringTie	exon	75612974	75613208	1000	+	.	gene_id "MSTRG.79854"; transcript_id "MSTRG.79854.633"; exon_number "5";
chr17	StringTie	exon	75613293	75613471	1000	+	.	gene_id "MSTRG.79854"; transcript_id "MSTRG.79854.633"; exon_number "6";
chr17	StringTie	exon	75613705	75613777	1000	+	.	gene_id "MSTRG.79854"; transcript_id "MSTRG.79854.633"; exon_number "7";
chr17	StringTie	exon	75614199	75614360	1000	+	.	gene_id "MSTRG.79854"; transcript_id "MSTRG.79854.633"; exon_number "8";
chr17	StringTie	exon	75614583	75614683	1000	+	.	gene_id "MSTRG.79854"; transcript_id "MSTRG.79854.633"; exon_number "9";
chr17	StringTie	exon	75614773	75614849	1000	+	.	gene_id "MSTRG.79854"; transcript_id "MSTRG.79854.633"; exon_number "10";
chr17	StringTie	exon	75614961	75615042	1000	+	.	gene_id "MSTRG.79854"; transcript_id "MSTRG.79854.633"; exon_number "11";
chr17	StringTie	exon	75615240	75615338	1000	+	.	gene_id "MSTRG.79854"; transcript_id "MSTRG.79854.633"; exon_number "12";
chr17	StringTie	exon	75615503	75615600	1000	+	.	gene_id "MSTRG.79854"; transcript_id "MSTRG.79854.633"; exon_number "13";
chr17	StringTie	exon	75615693	75615884	1000	+	.	gene_id "MSTRG.79854"; transcript_id "MSTRG.79854.633"; exon_number "14";
chr17	StringTie	exon	75616069	75616147	1000	+	.	gene_id "MSTRG.79854"; transcript_id "MSTRG.79854.633"; exon_number "15";
chr17	StringTie	exon	75616312	75616442	1000	+	.	gene_id "MSTRG.79854"; transcript_id "MSTRG.79854.633"; exon_number "16";
chr17	StringTie	exon	75616524	75616785	1000	+	.	gene_id "MSTRG.79854"; transcript_id "MSTRG.79854.633"; exon_number "17";
chr17	StringTie	exon	75616874	75616961	1000	+	.	gene_id "MSTRG.79854"; transcript_id "MSTRG.79854.633"; exon_number "18";
chr17	StringTie	exon	75617085	75617304	1000	+	.	gene_id "MSTRG.79854"; transcript_id "MSTRG.79854.633"; exon_number "19";
chr17	StringTie	exon	75617810	75617922	1000	+	.	gene_id "MSTRG.79854"; transcript_id "MSTRG.79854.633"; exon_number "20";
chr17	StringTie	exon	75618126	75618185	1000	+	.	gene_id "MSTRG.79854"; transcript_id "MSTRG.79854.633"; exon_number "21";
chr17	StringTie	exon	75619143	75619218	1000	+	.	gene_id "MSTRG.79854"; transcript_id "MSTRG.79854.633"; exon_number "22";
chr17	StringTie	exon	75619358	75619476	1000	+	.	gene_id "MSTRG.79854"; transcript_id "MSTRG.79854.633"; exon_number "23";
chr17	StringTie	exon	75619681	75619799	1000	+	.	gene_id "MSTRG.79854"; transcript_id "MSTRG.79854.633"; exon_number "24";
chr17	StringTie	exon	75619879	75620020	1000	+	.	gene_id "MSTRG.79854"; transcript_id "MSTRG.79854.633"; exon_number "25";
chr17	StringTie	exon	75620246	75620357	1000	+	.	gene_id "MSTRG.79854"; transcript_id "MSTRG.79854.633"; exon_number "26";
chr17	StringTie	exon	75620467	75621176	1000	+	.	gene_id "MSTRG.79854"; transcript_id "MSTRG.79854.633"; exon_number "27";
chr17	StringTie	exon	75621345	75621408	1000	+	.	gene_id "MSTRG.79854"; transcript_id "MSTRG.79854.633"; exon_number "28";
chr17	StringTie	exon	75621501	75621570	1000	+	.	gene_id "MSTRG.79854"; transcript_id "MSTRG.79854.633"; exon_number "29";
chr17	StringTie	exon	75622004	75622080	1000	+	.	gene_id "MSTRG.79854"; transcript_id "MSTRG.79854.633"; exon_number "30";
chr17	StringTie	exon	75623781	75623854	1000	+	.	gene_id "MSTRG.79854"; transcript_id "MSTRG.79854.633"; exon_number "31";
chr17	StringTie	exon	75623949	75624064	1000	+	.	gene_id "MSTRG.79854"; transcript_id "MSTRG.79854.633"; exon_number "32";
chr17	StringTie	exon	75624175	75624269	1000	+	.	gene_id "MSTRG.79854"; transcript_id "MSTRG.79854.633"; exon_number "33";
chr17	StringTie	exon	75624370	75624447	1000	+	.	gene_id "MSTRG.79854"; transcript_id "MSTRG.79854.633"; exon_number "34";
chr17	StringTie	exon	75624543	75624639	1000	+	.	gene_id "MSTRG.79854"; transcript_id "MSTRG.79854.633"; exon_number "35";
chr17	StringTie	exon	75624771	75624916	1000	+	.	gene_id "MSTRG.79854"; transcript_id "MSTRG.79854.633"; exon_number "36";
chr17	StringTie	exon	75625123	75625238	1000	+	.	gene_id "MSTRG.79854"; transcript_id "MSTRG.79854.633"; exon_number "37";
chr17	StringTie	exon	75625531	75625660	1000	+	.	gene_id "MSTRG.79854"; transcript_id "MSTRG.79854.633"; exon_number "38";
chr17	StringTie	exon	75625844	75625977	1000	+	.	gene_id "MSTRG.79854"; transcript_id "MSTRG.79854.633"; exon_number "39";
chr17	StringTie	exon	75626088	75626228	1000	+	.	gene_id "MSTRG.79854"; transcript_id "MSTRG.79854.633"; exon_number "40";
chr17	StringTie	exon	75626407	75626846	1000	+	.	gene_id "MSTRG.79854"; transcript_id "MSTRG.79854.633"; exon_number "41";
chr17	StringTie	transcript	75610637	75626846	1000	+	.	gene_id "MSTRG.79854"; transcript_id "MSTRG.79854.634";
chr17	StringTie	exon	75610637	75610731	1000	+	.	gene_id "MSTRG.79854"; transcript_id "MSTRG.79854.634"; exon_number "1";
chr17	StringTie	exon	75610900	75610959	1000	+	.	gene_id "MSTRG.79854"; transcript_id "MSTRG.79854.634"; exon_number "2";
chr17	StringTie	exon	75611601	75611658	1000	+	.	gene_id "MSTRG.79854"; transcript_id "MSTRG.79854.634"; exon_number "3";
chr17	StringTie	exon	75611886	75612016	1000	+	.	gene_id "MSTRG.79854"; transcript_id "MSTRG.79854.634"; exon_number "4";
chr17	StringTie	exon	75612798	75612893	1000	+	.	gene_id "MSTRG.79854"; transcript_id "MSTRG.79854.634"; exon_number "5";
chr17	StringTie	exon	75612974	75613209	1000	+	.	gene_id "MSTRG.79854"; transcript_id "MSTRG.79854.634"; exon_number "6";
chr17	StringTie	exon	75613293	75613471	1000	+	.	gene_id "MSTRG.79854"; transcript_id "MSTRG.79854.634"; exon_number "7";
chr17	StringTie	exon	75613705	75613777	1000	+	.	gene_id "MSTRG.79854"; transcript_id "MSTRG.79854.634"; exon_number "8";
chr17	StringTie	exon	75614199	75614360	1000	+	.	gene_id "MSTRG.79854"; transcript_id "MSTRG.79854.634"; exon_number "9";
chr17	StringTie	exon	75614583	75614683	1000	+	.	gene_id "MSTRG.79854"; transcript_id "MSTRG.79854.634"; exon_number "10";
chr17	StringTie	exon	75614773	75614849	1000	+	.	gene_id "MSTRG.79854"; transcript_id "MSTRG.79854.634"; exon_number "11";
chr17	StringTie	exon	75614961	75615042	1000	+	.	gene_id "MSTRG.79854"; transcript_id "MSTRG.79854.634"; exon_number "12";
chr17	StringTie	exon	75615240	75615338	1000	+	.	gene_id "MSTRG.79854"; transcript_id "MSTRG.79854.634"; exon_number "13";
chr17	StringTie	exon	75615503	75615600	1000	+	.	gene_id "MSTRG.79854"; transcript_id "MSTRG.79854.634"; exon_number "14";
chr17	StringTie	exon	75615693	75615884	1000	+	.	gene_id "MSTRG.79854"; transcript_id "MSTRG.79854.634"; exon_number "15";
chr17	StringTie	exon	75616069	75616147	1000	+	.	gene_id "MSTRG.79854"; transcript_id "MSTRG.79854.634"; exon_number "16";
chr17	StringTie	exon	75616312	75616446	1000	+	.	gene_id "MSTRG.79854"; transcript_id "MSTRG.79854.634"; exon_number "17";
chr17	StringTie	exon	75616524	75616785	1000	+	.	gene_id "MSTRG.79854"; transcript_id "MSTRG.79854.634"; exon_number "18";
chr17	StringTie	exon	75616874	75616961	1000	+	.	gene_id "MSTRG.79854"; transcript_id "MSTRG.79854.634"; exon_number "19";
chr17	StringTie	exon	75617085	75617304	1000	+	.	gene_id "MSTRG.79854"; transcript_id "MSTRG.79854.634"; exon_number "20";
chr17	StringTie	exon	75617810	75617922	1000	+	.	gene_id "MSTRG.79854"; transcript_id "MSTRG.79854.634"; exon_number "21";
chr17	StringTie	exon	75618126	75618185	1000	+	.	gene_id "MSTRG.79854"; transcript_id "MSTRG.79854.634"; exon_number "22";
chr17	StringTie	exon	75619143	75619218	1000	+	.	gene_id "MSTRG.79854"; transcript_id "MSTRG.79854.634"; exon_number "23";
chr17	StringTie	exon	75619358	75619476	1000	+	.	gene_id "MSTRG.79854"; transcript_id "MSTRG.79854.634"; exon_number "24";
chr17	StringTie	exon	75619681	75619799	1000	+	.	gene_id "MSTRG.79854"; transcript_id "MSTRG.79854.634"; exon_number "25";
chr17	StringTie	exon	75619879	75620020	1000	+	.	gene_id "MSTRG.79854"; transcript_id "MSTRG.79854.634"; exon_number "26";
chr17	StringTie	exon	75620246	75620357	1000	+	.	gene_id "MSTRG.79854"; transcript_id "MSTRG.79854.634"; exon_number "27";
chr17	StringTie	exon	75620467	75620862	1000	+	.	gene_id "MSTRG.79854"; transcript_id "MSTRG.79854.634"; exon_number "28";
chr17	StringTie	exon	75621031	75621176	1000	+	.	gene_id "MSTRG.79854"; transcript_id "MSTRG.79854.634"; exon_number "29";
chr17	StringTie	exon	75621345	75621408	1000	+	.	gene_id "MSTRG.79854"; transcript_id "MSTRG.79854.634"; exon_number "30";
chr17	StringTie	exon	75621501	75621570	1000	+	.	gene_id "MSTRG.79854"; transcript_id "MSTRG.79854.634"; exon_number "31";
chr17	StringTie	exon	75622004	75622080	1000	+	.	gene_id "MSTRG.79854"; transcript_id "MSTRG.79854.634"; exon_number "32";
chr17	StringTie	exon	75623781	75623854	1000	+	.	gene_id "MSTRG.79854"; transcript_id "MSTRG.79854.634"; exon_number "33";
chr17	StringTie	exon	75623949	75624064	1000	+	.	gene_id "MSTRG.79854"; transcript_id "MSTRG.79854.634"; exon_number "34";
chr17	StringTie	exon	75624175	75624269	1000	+	.	gene_id "MSTRG.79854"; transcript_id "MSTRG.79854.634"; exon_number "35";
chr17	StringTie	exon	75624370	75624447	1000	+	.	gene_id "MSTRG.79854"; transcript_id "MSTRG.79854.634"; exon_number "36";
chr17	StringTie	exon	75624543	75624639	1000	+	.	gene_id "MSTRG.79854"; transcript_id "MSTRG.79854.634"; exon_number "37";
chr17	StringTie	exon	75624771	75624916	1000	+	.	gene_id "MSTRG.79854"; transcript_id "MSTRG.79854.634"; exon_number "38";
chr17	StringTie	exon	75625123	75625238	1000	+	.	gene_id "MSTRG.79854"; transcript_id "MSTRG.79854.634"; exon_number "39";
chr17	StringTie	exon	75625527	75625660	1000	+	.	gene_id "MSTRG.79854"; transcript_id "MSTRG.79854.634"; exon_number "40";
chr17	StringTie	exon	75625844	75625977	1000	+	.	gene_id "MSTRG.79854"; transcript_id "MSTRG.79854.634"; exon_number "41";
chr17	StringTie	exon	75626088	75626228	1000	+	.	gene_id "MSTRG.79854"; transcript_id "MSTRG.79854.634"; exon_number "42";
chr17	StringTie	exon	75626407	75626846	1000	+	.	gene_id "MSTRG.79854"; transcript_id "MSTRG.79854.634"; exon_number "43";
chr17	StringTie	transcript	75610639	75626875	1000	+	.	gene_id "MSTRG.79854"; transcript_id "MSTRG.79854.635";
chr17	StringTie	exon	75610639	75610731	1000	+	.	gene_id "MSTRG.79854"; transcript_id "MSTRG.79854.635"; exon_number "1";
chr17	StringTie	exon	75610900	75610959	1000	+	.	gene_id "MSTRG.79854"; transcript_id "MSTRG.79854.635"; exon_number "2";
chr17	StringTie	exon	75611601	75611658	1000	+	.	gene_id "MSTRG.79854"; transcript_id "MSTRG.79854.635"; exon_number "3";
chr17	StringTie	exon	75611886	75612016	1000	+	.	gene_id "MSTRG.79854"; transcript_id "MSTRG.79854.635"; exon_number "4";
chr17	StringTie	exon	75612798	75612893	1000	+	.	gene_id "MSTRG.79854"; transcript_id "MSTRG.79854.635"; exon_number "5";
chr17	StringTie	exon	75612974	75613209	1000	+	.	gene_id "MSTRG.79854"; transcript_id "MSTRG.79854.635"; exon_number "6";
chr17	StringTie	exon	75613293	75613471	1000	+	.	gene_id "MSTRG.79854"; transcript_id "MSTRG.79854.635"; exon_number "7";
chr17	StringTie	exon	75613705	75613777	1000	+	.	gene_id "MSTRG.79854"; transcript_id "MSTRG.79854.635"; exon_number "8";
chr17	StringTie	exon	75614199	75614360	1000	+	.	gene_id "MSTRG.79854"; transcript_id "MSTRG.79854.635"; exon_number "9";
chr17	StringTie	exon	75614583	75614683	1000	+	.	gene_id "MSTRG.79854"; transcript_id "MSTRG.79854.635"; exon_number "10";
chr17	StringTie	exon	75614773	75614849	1000	+	.	gene_id "MSTRG.79854"; transcript_id "MSTRG.79854.635"; exon_number "11";
chr17	StringTie	exon	75614961	75615042	1000	+	.	gene_id "MSTRG.79854"; transcript_id "MSTRG.79854.635"; exon_number "12";
chr17	StringTie	exon	75615240	75615338	1000	+	.	gene_id "MSTRG.79854"; transcript_id "MSTRG.79854.635"; exon_number "13";
chr17	StringTie	exon	75615503	75615600	1000	+	.	gene_id "MSTRG.79854"; transcript_id "MSTRG.79854.635"; exon_number "14";
chr17	StringTie	exon	75615693	75615884	1000	+	.	gene_id "MSTRG.79854"; transcript_id "MSTRG.79854.635"; exon_number "15";
chr17	StringTie	exon	75616069	75616147	1000	+	.	gene_id "MSTRG.79854"; transcript_id "MSTRG.79854.635"; exon_number "16";
chr17	StringTie	exon	75616312	75616446	1000	+	.	gene_id "MSTRG.79854"; transcript_id "MSTRG.79854.635"; exon_number "17";
chr17	StringTie	exon	75616524	75616785	1000	+	.	gene_id "MSTRG.79854"; transcript_id "MSTRG.79854.635"; exon_number "18";
chr17	StringTie	exon	75616874	75617304	1000	+	.	gene_id "MSTRG.79854"; transcript_id "MSTRG.79854.635"; exon_number "19";
chr17	StringTie	exon	75617810	75617922	1000	+	.	gene_id "MSTRG.79854"; transcript_id "MSTRG.79854.635"; exon_number "20";
chr17	StringTie	exon	75618126	75618185	1000	+	.	gene_id "MSTRG.79854"; transcript_id "MSTRG.79854.635"; exon_number "21";
chr17	StringTie	exon	75619143	75619218	1000	+	.	gene_id "MSTRG.79854"; transcript_id "MSTRG.79854.635"; exon_number "22";
chr17	StringTie	exon	75619358	75619476	1000	+	.	gene_id "MSTRG.79854"; transcript_id "MSTRG.79854.635"; exon_number "23";
chr17	StringTie	exon	75619681	75619799	1000	+	.	gene_id "MSTRG.79854"; transcript_id "MSTRG.79854.635"; exon_number "24";
chr17	StringTie	exon	75619879	75620020	1000	+	.	gene_id "MSTRG.79854"; transcript_id "MSTRG.79854.635"; exon_number "25";
chr17	StringTie	exon	75620246	75620357	1000	+	.	gene_id "MSTRG.79854"; transcript_id "MSTRG.79854.635"; exon_number "26";
chr17	StringTie	exon	75620467	75620636	1000	+	.	gene_id "MSTRG.79854"; transcript_id "MSTRG.79854.635"; exon_number "27";
chr17	StringTie	exon	75621031	75621176	1000	+	.	gene_id "MSTRG.79854"; transcript_id "MSTRG.79854.635"; exon_number "28";
chr17	StringTie	exon	75621345	75621408	1000	+	.	gene_id "MSTRG.79854"; transcript_id "MSTRG.79854.635"; exon_number "29";
chr17	StringTie	exon	75621501	75621570	1000	+	.	gene_id "MSTRG.79854"; transcript_id "MSTRG.79854.635"; exon_number "30";
chr17	StringTie	exon	75622004	75622080	1000	+	.	gene_id "MSTRG.79854"; transcript_id "MSTRG.79854.635"; exon_number "31";
chr17	StringTie	exon	75623781	75623854	1000	+	.	gene_id "MSTRG.79854"; transcript_id "MSTRG.79854.635"; exon_number "32";
chr17	StringTie	exon	75623949	75624064	1000	+	.	gene_id "MSTRG.79854"; transcript_id "MSTRG.79854.635"; exon_number "33";
chr17	StringTie	exon	75624175	75624269	1000	+	.	gene_id "MSTRG.79854"; transcript_id "MSTRG.79854.635"; exon_number "34";
chr17	StringTie	exon	75624370	75624447	1000	+	.	gene_id "MSTRG.79854"; transcript_id "MSTRG.79854.635"; exon_number "35";
chr17	StringTie	exon	75624543	75624639	1000	+	.	gene_id "MSTRG.79854"; transcript_id "MSTRG.79854.635"; exon_number "36";
chr17	StringTie	exon	75624771	75624916	1000	+	.	gene_id "MSTRG.79854"; transcript_id "MSTRG.79854.635"; exon_number "37";
chr17	StringTie	exon	75625123	75625238	1000	+	.	gene_id "MSTRG.79854"; transcript_id "MSTRG.79854.635"; exon_number "38";
chr17	StringTie	exon	75625527	75625660	1000	+	.	gene_id "MSTRG.79854"; transcript_id "MSTRG.79854.635"; exon_number "39";
chr17	StringTie	exon	75625844	75625977	1000	+	.	gene_id "MSTRG.79854"; transcript_id "MSTRG.79854.635"; exon_number "40";
chr17	StringTie	exon	75626088	75626228	1000	+	.	gene_id "MSTRG.79854"; transcript_id "MSTRG.79854.635"; exon_number "41";
chr17	StringTie	exon	75626407	75626780	1000	+	.	gene_id "MSTRG.79854"; transcript_id "MSTRG.79854.635"; exon_number "42";
chr17	StringTie	exon	75626804	75626875	1000	+	.	gene_id "MSTRG.79854"; transcript_id "MSTRG.79854.635"; exon_number "43";
chr17	StringTie	transcript	75610651	75626848	1000	+	.	gene_id "MSTRG.79854"; transcript_id "MSTRG.79854.636";
chr17	StringTie	exon	75610651	75610731	1000	+	.	gene_id "MSTRG.79854"; transcript_id "MSTRG.79854.636"; exon_number "1";
chr17	StringTie	exon	75610900	75610959	1000	+	.	gene_id "MSTRG.79854"; transcript_id "MSTRG.79854.636"; exon_number "2";
chr17	StringTie	exon	75611601	75611658	1000	+	.	gene_id "MSTRG.79854"; transcript_id "MSTRG.79854.636"; exon_number "3";
chr17	StringTie	exon	75611886	75612016	1000	+	.	gene_id "MSTRG.79854"; transcript_id "MSTRG.79854.636"; exon_number "4";
chr17	StringTie	exon	75612798	75612893	1000	+	.	gene_id "MSTRG.79854"; transcript_id "MSTRG.79854.636"; exon_number "5";
chr17	StringTie	exon	75612974	75613209	1000	+	.	gene_id "MSTRG.79854"; transcript_id "MSTRG.79854.636"; exon_number "6";
chr17	StringTie	exon	75613293	75613471	1000	+	.	gene_id "MSTRG.79854"; transcript_id "MSTRG.79854.636"; exon_number "7";
chr17	StringTie	exon	75613705	75613777	1000	+	.	gene_id "MSTRG.79854"; transcript_id "MSTRG.79854.636"; exon_number "8";
chr17	StringTie	exon	75614199	75614360	1000	+	.	gene_id "MSTRG.79854"; transcript_id "MSTRG.79854.636"; exon_number "9";
chr17	StringTie	exon	75614583	75614683	1000	+	.	gene_id "MSTRG.79854"; transcript_id "MSTRG.79854.636"; exon_number "10";
chr17	StringTie	exon	75614773	75614849	1000	+	.	gene_id "MSTRG.79854"; transcript_id "MSTRG.79854.636"; exon_number "11";
chr17	StringTie	exon	75614961	75615042	1000	+	.	gene_id "MSTRG.79854"; transcript_id "MSTRG.79854.636"; exon_number "12";
chr17	StringTie	exon	75615240	75615338	1000	+	.	gene_id "MSTRG.79854"; transcript_id "MSTRG.79854.636"; exon_number "13";
chr17	StringTie	exon	75615503	75615600	1000	+	.	gene_id "MSTRG.79854"; transcript_id "MSTRG.79854.636"; exon_number "14";
chr17	StringTie	exon	75615693	75615884	1000	+	.	gene_id "MSTRG.79854"; transcript_id "MSTRG.79854.636"; exon_number "15";
chr17	StringTie	exon	75616069	75616147	1000	+	.	gene_id "MSTRG.79854"; transcript_id "MSTRG.79854.636"; exon_number "16";
chr17	StringTie	exon	75616312	75616446	1000	+	.	gene_id "MSTRG.79854"; transcript_id "MSTRG.79854.636"; exon_number "17";
chr17	StringTie	exon	75616524	75616785	1000	+	.	gene_id "MSTRG.79854"; transcript_id "MSTRG.79854.636"; exon_number "18";
chr17	StringTie	exon	75616874	75616961	1000	+	.	gene_id "MSTRG.79854"; transcript_id "MSTRG.79854.636"; exon_number "19";
chr17	StringTie	exon	75617085	75617304	1000	+	.	gene_id "MSTRG.79854"; transcript_id "MSTRG.79854.636"; exon_number "20";
chr17	StringTie	exon	75617810	75617922	1000	+	.	gene_id "MSTRG.79854"; transcript_id "MSTRG.79854.636"; exon_number "21";
chr17	StringTie	exon	75618126	75618185	1000	+	.	gene_id "MSTRG.79854"; transcript_id "MSTRG.79854.636"; exon_number "22";
chr17	StringTie	exon	75619143	75619218	1000	+	.	gene_id "MSTRG.79854"; transcript_id "MSTRG.79854.636"; exon_number "23";
chr17	StringTie	exon	75619358	75619476	1000	+	.	gene_id "MSTRG.79854"; transcript_id "MSTRG.79854.636"; exon_number "24";
chr17	StringTie	exon	75619681	75619799	1000	+	.	gene_id "MSTRG.79854"; transcript_id "MSTRG.79854.636"; exon_number "25";
chr17	StringTie	exon	75619879	75620020	1000	+	.	gene_id "MSTRG.79854"; transcript_id "MSTRG.79854.636"; exon_number "26";
chr17	StringTie	exon	75620246	75620357	1000	+	.	gene_id "MSTRG.79854"; transcript_id "MSTRG.79854.636"; exon_number "27";
chr17	StringTie	exon	75620467	75621176	1000	+	.	gene_id "MSTRG.79854"; transcript_id "MSTRG.79854.636"; exon_number "28";
chr17	StringTie	exon	75621345	75621408	1000	+	.	gene_id "MSTRG.79854"; transcript_id "MSTRG.79854.636"; exon_number "29";
chr17	StringTie	exon	75621501	75621570	1000	+	.	gene_id "MSTRG.79854"; transcript_id "MSTRG.79854.636"; exon_number "30";
chr17	StringTie	exon	75622004	75622080	1000	+	.	gene_id "MSTRG.79854"; transcript_id "MSTRG.79854.636"; exon_number "31";
chr17	StringTie	exon	75623781	75623854	1000	+	.	gene_id "MSTRG.79854"; transcript_id "MSTRG.79854.636"; exon_number "32";
chr17	StringTie	exon	75624015	75624064	1000	+	.	gene_id "MSTRG.79854"; transcript_id "MSTRG.79854.636"; exon_number "33";
chr17	StringTie	exon	75624175	75624269	1000	+	.	gene_id "MSTRG.79854"; transcript_id "MSTRG.79854.636"; exon_number "34";
chr17	StringTie	exon	75624370	75624447	1000	+	.	gene_id "MSTRG.79854"; transcript_id "MSTRG.79854.636"; exon_number "35";
chr17	StringTie	exon	75624543	75624639	1000	+	.	gene_id "MSTRG.79854"; transcript_id "MSTRG.79854.636"; exon_number "36";
chr17	StringTie	exon	75624771	75624916	1000	+	.	gene_id "MSTRG.79854"; transcript_id "MSTRG.79854.636"; exon_number "37";
chr17	StringTie	exon	75625123	75625238	1000	+	.	gene_id "MSTRG.79854"; transcript_id "MSTRG.79854.636"; exon_number "38";
chr17	StringTie	exon	75625527	75625660	1000	+	.	gene_id "MSTRG.79854"; transcript_id "MSTRG.79854.636"; exon_number "39";
chr17	StringTie	exon	75625844	75625977	1000	+	.	gene_id "MSTRG.79854"; transcript_id "MSTRG.79854.636"; exon_number "40";
chr17	StringTie	exon	75626088	75626228	1000	+	.	gene_id "MSTRG.79854"; transcript_id "MSTRG.79854.636"; exon_number "41";
chr17	StringTie	exon	75626407	75626848	1000	+	.	gene_id "MSTRG.79854"; transcript_id "MSTRG.79854.636"; exon_number "42";
chr17	StringTie	transcript	75610651	75626875	1000	+	.	gene_id "MSTRG.79854"; transcript_id "MSTRG.79854.637";
chr17	StringTie	exon	75610651	75610731	1000	+	.	gene_id "MSTRG.79854"; transcript_id "MSTRG.79854.637"; exon_number "1";
chr17	StringTie	exon	75610900	75610959	1000	+	.	gene_id "MSTRG.79854"; transcript_id "MSTRG.79854.637"; exon_number "2";
chr17	StringTie	exon	75611601	75611658	1000	+	.	gene_id "MSTRG.79854"; transcript_id "MSTRG.79854.637"; exon_number "3";
chr17	StringTie	exon	75611886	75612016	1000	+	.	gene_id "MSTRG.79854"; transcript_id "MSTRG.79854.637"; exon_number "4";
chr17	StringTie	exon	75612798	75612893	1000	+	.	gene_id "MSTRG.79854"; transcript_id "MSTRG.79854.637"; exon_number "5";
chr17	StringTie	exon	75612974	75613209	1000	+	.	gene_id "MSTRG.79854"; transcript_id "MSTRG.79854.637"; exon_number "6";
chr17	StringTie	exon	75613293	75613471	1000	+	.	gene_id "MSTRG.79854"; transcript_id "MSTRG.79854.637"; exon_number "7";
chr17	StringTie	exon	75613705	75613777	1000	+	.	gene_id "MSTRG.79854"; transcript_id "MSTRG.79854.637"; exon_number "8";
chr17	StringTie	exon	75614199	75614360	1000	+	.	gene_id "MSTRG.79854"; transcript_id "MSTRG.79854.637"; exon_number "9";
chr17	StringTie	exon	75614583	75614683	1000	+	.	gene_id "MSTRG.79854"; transcript_id "MSTRG.79854.637"; exon_number "10";
chr17	StringTie	exon	75614773	75614849	1000	+	.	gene_id "MSTRG.79854"; transcript_id "MSTRG.79854.637"; exon_number "11";
chr17	StringTie	exon	75614961	75615042	1000	+	.	gene_id "MSTRG.79854"; transcript_id "MSTRG.79854.637"; exon_number "12";
chr17	StringTie	exon	75615240	75615338	1000	+	.	gene_id "MSTRG.79854"; transcript_id "MSTRG.79854.637"; exon_number "13";
chr17	StringTie	exon	75615503	75615600	1000	+	.	gene_id "MSTRG.79854"; transcript_id "MSTRG.79854.637"; exon_number "14";
chr17	StringTie	exon	75615693	75615884	1000	+	.	gene_id "MSTRG.79854"; transcript_id "MSTRG.79854.637"; exon_number "15";
chr17	StringTie	exon	75616069	75616147	1000	+	.	gene_id "MSTRG.79854"; transcript_id "MSTRG.79854.637"; exon_number "16";
chr17	StringTie	exon	75616312	75616446	1000	+	.	gene_id "MSTRG.79854"; transcript_id "MSTRG.79854.637"; exon_number "17";
chr17	StringTie	exon	75616524	75616785	1000	+	.	gene_id "MSTRG.79854"; transcript_id "MSTRG.79854.637"; exon_number "18";
chr17	StringTie	exon	75616885	75616961	1000	+	.	gene_id "MSTRG.79854"; transcript_id "MSTRG.79854.637"; exon_number "19";
chr17	StringTie	exon	75617085	75617304	1000	+	.	gene_id "MSTRG.79854"; transcript_id "MSTRG.79854.637"; exon_number "20";
chr17	StringTie	exon	75617810	75617922	1000	+	.	gene_id "MSTRG.79854"; transcript_id "MSTRG.79854.637"; exon_number "21";
chr17	StringTie	exon	75618126	75618185	1000	+	.	gene_id "MSTRG.79854"; transcript_id "MSTRG.79854.637"; exon_number "22";
chr17	StringTie	exon	75619143	75619218	1000	+	.	gene_id "MSTRG.79854"; transcript_id "MSTRG.79854.637"; exon_number "23";
chr17	StringTie	exon	75619358	75619476	1000	+	.	gene_id "MSTRG.79854"; transcript_id "MSTRG.79854.637"; exon_number "24";
chr17	StringTie	exon	75619681	75619799	1000	+	.	gene_id "MSTRG.79854"; transcript_id "MSTRG.79854.637"; exon_number "25";
chr17	StringTie	exon	75619879	75620020	1000	+	.	gene_id "MSTRG.79854"; transcript_id "MSTRG.79854.637"; exon_number "26";
chr17	StringTie	exon	75620246	75620357	1000	+	.	gene_id "MSTRG.79854"; transcript_id "MSTRG.79854.637"; exon_number "27";
chr17	StringTie	exon	75620467	75620636	1000	+	.	gene_id "MSTRG.79854"; transcript_id "MSTRG.79854.637"; exon_number "28";
chr17	StringTie	exon	75621031	75621176	1000	+	.	gene_id "MSTRG.79854"; transcript_id "MSTRG.79854.637"; exon_number "29";
chr17	StringTie	exon	75621345	75621408	1000	+	.	gene_id "MSTRG.79854"; transcript_id "MSTRG.79854.637"; exon_number "30";
chr17	StringTie	exon	75621501	75621570	1000	+	.	gene_id "MSTRG.79854"; transcript_id "MSTRG.79854.637"; exon_number "31";
chr17	StringTie	exon	75622004	75622080	1000	+	.	gene_id "MSTRG.79854"; transcript_id "MSTRG.79854.637"; exon_number "32";
chr17	StringTie	exon	75623781	75623854	1000	+	.	gene_id "MSTRG.79854"; transcript_id "MSTRG.79854.637"; exon_number "33";
chr17	StringTie	exon	75623949	75624064	1000	+	.	gene_id "MSTRG.79854"; transcript_id "MSTRG.79854.637"; exon_number "34";
chr17	StringTie	exon	75624175	75624269	1000	+	.	gene_id "MSTRG.79854"; transcript_id "MSTRG.79854.637"; exon_number "35";
chr17	StringTie	exon	75624370	75624447	1000	+	.	gene_id "MSTRG.79854"; transcript_id "MSTRG.79854.637"; exon_number "36";
chr17	StringTie	exon	75624543	75624639	1000	+	.	gene_id "MSTRG.79854"; transcript_id "MSTRG.79854.637"; exon_number "37";
chr17	StringTie	exon	75624771	75624916	1000	+	.	gene_id "MSTRG.79854"; transcript_id "MSTRG.79854.637"; exon_number "38";
chr17	StringTie	exon	75625123	75625238	1000	+	.	gene_id "MSTRG.79854"; transcript_id "MSTRG.79854.637"; exon_number "39";
chr17	StringTie	exon	75625527	75625660	1000	+	.	gene_id "MSTRG.79854"; transcript_id "MSTRG.79854.637"; exon_number "40";
chr17	StringTie	exon	75625844	75625977	1000	+	.	gene_id "MSTRG.79854"; transcript_id "MSTRG.79854.637"; exon_number "41";
chr17	StringTie	exon	75626088	75626228	1000	+	.	gene_id "MSTRG.79854"; transcript_id "MSTRG.79854.637"; exon_number "42";
chr17	StringTie	exon	75626407	75626875	1000	+	.	gene_id "MSTRG.79854"; transcript_id "MSTRG.79854.637"; exon_number "43";
chr17	StringTie	transcript	75610654	75626848	1000	+	.	gene_id "MSTRG.79854"; transcript_id "MSTRG.79854.638";
chr17	StringTie	exon	75610654	75610731	1000	+	.	gene_id "MSTRG.79854"; transcript_id "MSTRG.79854.638"; exon_number "1";
chr17	StringTie	exon	75610900	75610959	1000	+	.	gene_id "MSTRG.79854"; transcript_id "MSTRG.79854.638"; exon_number "2";
chr17	StringTie	exon	75611604	75611658	1000	+	.	gene_id "MSTRG.79854"; transcript_id "MSTRG.79854.638"; exon_number "3";
chr17	StringTie	exon	75611886	75612016	1000	+	.	gene_id "MSTRG.79854"; transcript_id "MSTRG.79854.638"; exon_number "4";
chr17	StringTie	exon	75612798	75612893	1000	+	.	gene_id "MSTRG.79854"; transcript_id "MSTRG.79854.638"; exon_number "5";
chr17	StringTie	exon	75612974	75613209	1000	+	.	gene_id "MSTRG.79854"; transcript_id "MSTRG.79854.638"; exon_number "6";
chr17	StringTie	exon	75613293	75613471	1000	+	.	gene_id "MSTRG.79854"; transcript_id "MSTRG.79854.638"; exon_number "7";
chr17	StringTie	exon	75613705	75613777	1000	+	.	gene_id "MSTRG.79854"; transcript_id "MSTRG.79854.638"; exon_number "8";
chr17	StringTie	exon	75614199	75614360	1000	+	.	gene_id "MSTRG.79854"; transcript_id "MSTRG.79854.638"; exon_number "9";
chr17	StringTie	exon	75614583	75614683	1000	+	.	gene_id "MSTRG.79854"; transcript_id "MSTRG.79854.638"; exon_number "10";
chr17	StringTie	exon	75614773	75614849	1000	+	.	gene_id "MSTRG.79854"; transcript_id "MSTRG.79854.638"; exon_number "11";
chr17	StringTie	exon	75614961	75615042	1000	+	.	gene_id "MSTRG.79854"; transcript_id "MSTRG.79854.638"; exon_number "12";
chr17	StringTie	exon	75615240	75615338	1000	+	.	gene_id "MSTRG.79854"; transcript_id "MSTRG.79854.638"; exon_number "13";
chr17	StringTie	exon	75615503	75615600	1000	+	.	gene_id "MSTRG.79854"; transcript_id "MSTRG.79854.638"; exon_number "14";
chr17	StringTie	exon	75615693	75615884	1000	+	.	gene_id "MSTRG.79854"; transcript_id "MSTRG.79854.638"; exon_number "15";
chr17	StringTie	exon	75616069	75616147	1000	+	.	gene_id "MSTRG.79854"; transcript_id "MSTRG.79854.638"; exon_number "16";
chr17	StringTie	exon	75616312	75616446	1000	+	.	gene_id "MSTRG.79854"; transcript_id "MSTRG.79854.638"; exon_number "17";
chr17	StringTie	exon	75616524	75616785	1000	+	.	gene_id "MSTRG.79854"; transcript_id "MSTRG.79854.638"; exon_number "18";
chr17	StringTie	exon	75616874	75616961	1000	+	.	gene_id "MSTRG.79854"; transcript_id "MSTRG.79854.638"; exon_number "19";
chr17	StringTie	exon	75617085	75617304	1000	+	.	gene_id "MSTRG.79854"; transcript_id "MSTRG.79854.638"; exon_number "20";
chr17	StringTie	exon	75617810	75617922	1000	+	.	gene_id "MSTRG.79854"; transcript_id "MSTRG.79854.638"; exon_number "21";
chr17	StringTie	exon	75618126	75618185	1000	+	.	gene_id "MSTRG.79854"; transcript_id "MSTRG.79854.638"; exon_number "22";
chr17	StringTie	exon	75619143	75619218	1000	+	.	gene_id "MSTRG.79854"; transcript_id "MSTRG.79854.638"; exon_number "23";
chr17	StringTie	exon	75619358	75619476	1000	+	.	gene_id "MSTRG.79854"; transcript_id "MSTRG.79854.638"; exon_number "24";
chr17	StringTie	exon	75619681	75619799	1000	+	.	gene_id "MSTRG.79854"; transcript_id "MSTRG.79854.638"; exon_number "25";
chr17	StringTie	exon	75619879	75620020	1000	+	.	gene_id "MSTRG.79854"; transcript_id "MSTRG.79854.638"; exon_number "26";
chr17	StringTie	exon	75620246	75620357	1000	+	.	gene_id "MSTRG.79854"; transcript_id "MSTRG.79854.638"; exon_number "27";
chr17	StringTie	exon	75620467	75621176	1000	+	.	gene_id "MSTRG.79854"; transcript_id "MSTRG.79854.638"; exon_number "28";
chr17	StringTie	exon	75621345	75621408	1000	+	.	gene_id "MSTRG.79854"; transcript_id "MSTRG.79854.638"; exon_number "29";
chr17	StringTie	exon	75621501	75621570	1000	+	.	gene_id "MSTRG.79854"; transcript_id "MSTRG.79854.638"; exon_number "30";
chr17	StringTie	exon	75622004	75622080	1000	+	.	gene_id "MSTRG.79854"; transcript_id "MSTRG.79854.638"; exon_number "31";
chr17	StringTie	exon	75623781	75623854	1000	+	.	gene_id "MSTRG.79854"; transcript_id "MSTRG.79854.638"; exon_number "32";
chr17	StringTie	exon	75623949	75624064	1000	+	.	gene_id "MSTRG.79854"; transcript_id "MSTRG.79854.638"; exon_number "33";
chr17	StringTie	exon	75624175	75624269	1000	+	.	gene_id "MSTRG.79854"; transcript_id "MSTRG.79854.638"; exon_number "34";
chr17	StringTie	exon	75624370	75624447	1000	+	.	gene_id "MSTRG.79854"; transcript_id "MSTRG.79854.638"; exon_number "35";
chr17	StringTie	exon	75624543	75624639	1000	+	.	gene_id "MSTRG.79854"; transcript_id "MSTRG.79854.638"; exon_number "36";
chr17	StringTie	exon	75624771	75624916	1000	+	.	gene_id "MSTRG.79854"; transcript_id "MSTRG.79854.638"; exon_number "37";
chr17	StringTie	exon	75625123	75625238	1000	+	.	gene_id "MSTRG.79854"; transcript_id "MSTRG.79854.638"; exon_number "38";
chr17	StringTie	exon	75625531	75625660	1000	+	.	gene_id "MSTRG.79854"; transcript_id "MSTRG.79854.638"; exon_number "39";
chr17	StringTie	exon	75625844	75625977	1000	+	.	gene_id "MSTRG.79854"; transcript_id "MSTRG.79854.638"; exon_number "40";
chr17	StringTie	exon	75626088	75626228	1000	+	.	gene_id "MSTRG.79854"; transcript_id "MSTRG.79854.638"; exon_number "41";
chr17	StringTie	exon	75626407	75626848	1000	+	.	gene_id "MSTRG.79854"; transcript_id "MSTRG.79854.638"; exon_number "42";
chr17	StringTie	transcript	75610658	75626848	1000	+	.	gene_id "MSTRG.79854"; transcript_id "MSTRG.79854.639";
chr17	StringTie	exon	75610658	75610731	1000	+	.	gene_id "MSTRG.79854"; transcript_id "MSTRG.79854.639"; exon_number "1";
chr17	StringTie	exon	75610900	75610959	1000	+	.	gene_id "MSTRG.79854"; transcript_id "MSTRG.79854.639"; exon_number "2";
chr17	StringTie	exon	75611601	75611658	1000	+	.	gene_id "MSTRG.79854"; transcript_id "MSTRG.79854.639"; exon_number "3";
chr17	StringTie	exon	75611886	75612016	1000	+	.	gene_id "MSTRG.79854"; transcript_id "MSTRG.79854.639"; exon_number "4";
chr17	StringTie	exon	75612798	75612893	1000	+	.	gene_id "MSTRG.79854"; transcript_id "MSTRG.79854.639"; exon_number "5";
chr17	StringTie	exon	75612974	75613209	1000	+	.	gene_id "MSTRG.79854"; transcript_id "MSTRG.79854.639"; exon_number "6";
chr17	StringTie	exon	75613293	75613471	1000	+	.	gene_id "MSTRG.79854"; transcript_id "MSTRG.79854.639"; exon_number "7";
chr17	StringTie	exon	75613705	75613777	1000	+	.	gene_id "MSTRG.79854"; transcript_id "MSTRG.79854.639"; exon_number "8";
chr17	StringTie	exon	75614199	75614360	1000	+	.	gene_id "MSTRG.79854"; transcript_id "MSTRG.79854.639"; exon_number "9";
chr17	StringTie	exon	75614583	75614683	1000	+	.	gene_id "MSTRG.79854"; transcript_id "MSTRG.79854.639"; exon_number "10";
chr17	StringTie	exon	75614773	75614849	1000	+	.	gene_id "MSTRG.79854"; transcript_id "MSTRG.79854.639"; exon_number "11";
chr17	StringTie	exon	75614961	75615042	1000	+	.	gene_id "MSTRG.79854"; transcript_id "MSTRG.79854.639"; exon_number "12";
chr17	StringTie	exon	75615240	75615338	1000	+	.	gene_id "MSTRG.79854"; transcript_id "MSTRG.79854.639"; exon_number "13";
chr17	StringTie	exon	75615503	75615600	1000	+	.	gene_id "MSTRG.79854"; transcript_id "MSTRG.79854.639"; exon_number "14";
chr17	StringTie	exon	75615693	75615884	1000	+	.	gene_id "MSTRG.79854"; transcript_id "MSTRG.79854.639"; exon_number "15";
chr17	StringTie	exon	75616069	75616147	1000	+	.	gene_id "MSTRG.79854"; transcript_id "MSTRG.79854.639"; exon_number "16";
chr17	StringTie	exon	75616312	75616446	1000	+	.	gene_id "MSTRG.79854"; transcript_id "MSTRG.79854.639"; exon_number "17";
chr17	StringTie	exon	75616524	75616785	1000	+	.	gene_id "MSTRG.79854"; transcript_id "MSTRG.79854.639"; exon_number "18";
chr17	StringTie	exon	75616874	75616961	1000	+	.	gene_id "MSTRG.79854"; transcript_id "MSTRG.79854.639"; exon_number "19";
chr17	StringTie	exon	75617085	75617304	1000	+	.	gene_id "MSTRG.79854"; transcript_id "MSTRG.79854.639"; exon_number "20";
chr17	StringTie	exon	75617810	75617922	1000	+	.	gene_id "MSTRG.79854"; transcript_id "MSTRG.79854.639"; exon_number "21";
chr17	StringTie	exon	75618126	75618185	1000	+	.	gene_id "MSTRG.79854"; transcript_id "MSTRG.79854.639"; exon_number "22";
chr17	StringTie	exon	75619143	75619218	1000	+	.	gene_id "MSTRG.79854"; transcript_id "MSTRG.79854.639"; exon_number "23";
chr17	StringTie	exon	75619358	75619476	1000	+	.	gene_id "MSTRG.79854"; transcript_id "MSTRG.79854.639"; exon_number "24";
chr17	StringTie	exon	75619681	75619799	1000	+	.	gene_id "MSTRG.79854"; transcript_id "MSTRG.79854.639"; exon_number "25";
chr17	StringTie	exon	75619879	75620020	1000	+	.	gene_id "MSTRG.79854"; transcript_id "MSTRG.79854.639"; exon_number "26";
chr17	StringTie	exon	75620246	75620357	1000	+	.	gene_id "MSTRG.79854"; transcript_id "MSTRG.79854.639"; exon_number "27";
chr17	StringTie	exon	75620467	75621176	1000	+	.	gene_id "MSTRG.79854"; transcript_id "MSTRG.79854.639"; exon_number "28";
chr17	StringTie	exon	75621345	75621408	1000	+	.	gene_id "MSTRG.79854"; transcript_id "MSTRG.79854.639"; exon_number "29";
chr17	StringTie	exon	75621501	75621570	1000	+	.	gene_id "MSTRG.79854"; transcript_id "MSTRG.79854.639"; exon_number "30";
chr17	StringTie	exon	75622004	75622080	1000	+	.	gene_id "MSTRG.79854"; transcript_id "MSTRG.79854.639"; exon_number "31";
chr17	StringTie	exon	75623781	75623854	1000	+	.	gene_id "MSTRG.79854"; transcript_id "MSTRG.79854.639"; exon_number "32";
chr17	StringTie	exon	75623949	75624064	1000	+	.	gene_id "MSTRG.79854"; transcript_id "MSTRG.79854.639"; exon_number "33";
chr17	StringTie	exon	75624175	75624249	1000	+	.	gene_id "MSTRG.79854"; transcript_id "MSTRG.79854.639"; exon_number "34";
chr17	StringTie	exon	75624370	75624447	1000	+	.	gene_id "MSTRG.79854"; transcript_id "MSTRG.79854.639"; exon_number "35";
chr17	StringTie	exon	75624543	75624639	1000	+	.	gene_id "MSTRG.79854"; transcript_id "MSTRG.79854.639"; exon_number "36";
chr17	StringTie	exon	75624771	75624916	1000	+	.	gene_id "MSTRG.79854"; transcript_id "MSTRG.79854.639"; exon_number "37";
chr17	StringTie	exon	75625123	75625238	1000	+	.	gene_id "MSTRG.79854"; transcript_id "MSTRG.79854.639"; exon_number "38";
chr17	StringTie	exon	75625531	75625660	1000	+	.	gene_id "MSTRG.79854"; transcript_id "MSTRG.79854.639"; exon_number "39";
chr17	StringTie	exon	75625844	75625977	1000	+	.	gene_id "MSTRG.79854"; transcript_id "MSTRG.79854.639"; exon_number "40";
chr17	StringTie	exon	75626088	75626228	1000	+	.	gene_id "MSTRG.79854"; transcript_id "MSTRG.79854.639"; exon_number "41";
chr17	StringTie	exon	75626407	75626848	1000	+	.	gene_id "MSTRG.79854"; transcript_id "MSTRG.79854.639"; exon_number "42";
chr17	StringTie	transcript	75587542	75626848	1000	+	.	gene_id "MSTRG.79854"; transcript_id "MSTRG.79854.64";
chr17	StringTie	exon	75587542	75588966	1000	+	.	gene_id "MSTRG.79854"; transcript_id "MSTRG.79854.64"; exon_number "1";
chr17	StringTie	exon	75589621	75590689	1000	+	.	gene_id "MSTRG.79854"; transcript_id "MSTRG.79854.64"; exon_number "2";
chr17	StringTie	exon	75590907	75591246	1000	+	.	gene_id "MSTRG.79854"; transcript_id "MSTRG.79854.64"; exon_number "3";
chr17	StringTie	exon	75591601	75591712	1000	+	.	gene_id "MSTRG.79854"; transcript_id "MSTRG.79854.64"; exon_number "4";
chr17	StringTie	exon	75591977	75592080	1000	+	.	gene_id "MSTRG.79854"; transcript_id "MSTRG.79854.64"; exon_number "5";
chr17	StringTie	exon	75592238	75592301	1000	+	.	gene_id "MSTRG.79854"; transcript_id "MSTRG.79854.64"; exon_number "6";
chr17	StringTie	exon	75592464	75592541	1000	+	.	gene_id "MSTRG.79854"; transcript_id "MSTRG.79854.64"; exon_number "7";
chr17	StringTie	exon	75592679	75592840	1000	+	.	gene_id "MSTRG.79854"; transcript_id "MSTRG.79854.64"; exon_number "8";
chr17	StringTie	exon	75594475	75594588	1000	+	.	gene_id "MSTRG.79854"; transcript_id "MSTRG.79854.64"; exon_number "9";
chr17	StringTie	exon	75594701	75594759	1000	+	.	gene_id "MSTRG.79854"; transcript_id "MSTRG.79854.64"; exon_number "10";
chr17	StringTie	exon	75594840	75596555	1000	+	.	gene_id "MSTRG.79854"; transcript_id "MSTRG.79854.64"; exon_number "11";
chr17	StringTie	exon	75596768	75596899	1000	+	.	gene_id "MSTRG.79854"; transcript_id "MSTRG.79854.64"; exon_number "12";
chr17	StringTie	exon	75601438	75601563	1000	+	.	gene_id "MSTRG.79854"; transcript_id "MSTRG.79854.64"; exon_number "13";
chr17	StringTie	exon	75602517	75602594	1000	+	.	gene_id "MSTRG.79854"; transcript_id "MSTRG.79854.64"; exon_number "14";
chr17	StringTie	exon	75602830	75602945	1000	+	.	gene_id "MSTRG.79854"; transcript_id "MSTRG.79854.64"; exon_number "15";
chr17	StringTie	exon	75603032	75603077	1000	+	.	gene_id "MSTRG.79854"; transcript_id "MSTRG.79854.64"; exon_number "16";
chr17	StringTie	exon	75603188	75603312	1000	+	.	gene_id "MSTRG.79854"; transcript_id "MSTRG.79854.64"; exon_number "17";
chr17	StringTie	exon	75605504	75605621	1000	+	.	gene_id "MSTRG.79854"; transcript_id "MSTRG.79854.64"; exon_number "18";
chr17	StringTie	exon	75605864	75606021	1000	+	.	gene_id "MSTRG.79854"; transcript_id "MSTRG.79854.64"; exon_number "19";
chr17	StringTie	exon	75610166	75610259	1000	+	.	gene_id "MSTRG.79854"; transcript_id "MSTRG.79854.64"; exon_number "20";
chr17	StringTie	exon	75610900	75610959	1000	+	.	gene_id "MSTRG.79854"; transcript_id "MSTRG.79854.64"; exon_number "21";
chr17	StringTie	exon	75611601	75611658	1000	+	.	gene_id "MSTRG.79854"; transcript_id "MSTRG.79854.64"; exon_number "22";
chr17	StringTie	exon	75611886	75612016	1000	+	.	gene_id "MSTRG.79854"; transcript_id "MSTRG.79854.64"; exon_number "23";
chr17	StringTie	exon	75612798	75612893	1000	+	.	gene_id "MSTRG.79854"; transcript_id "MSTRG.79854.64"; exon_number "24";
chr17	StringTie	exon	75612974	75613209	1000	+	.	gene_id "MSTRG.79854"; transcript_id "MSTRG.79854.64"; exon_number "25";
chr17	StringTie	exon	75613293	75613471	1000	+	.	gene_id "MSTRG.79854"; transcript_id "MSTRG.79854.64"; exon_number "26";
chr17	StringTie	exon	75613705	75613777	1000	+	.	gene_id "MSTRG.79854"; transcript_id "MSTRG.79854.64"; exon_number "27";
chr17	StringTie	exon	75614199	75614360	1000	+	.	gene_id "MSTRG.79854"; transcript_id "MSTRG.79854.64"; exon_number "28";
chr17	StringTie	exon	75614583	75614683	1000	+	.	gene_id "MSTRG.79854"; transcript_id "MSTRG.79854.64"; exon_number "29";
chr17	StringTie	exon	75614773	75614849	1000	+	.	gene_id "MSTRG.79854"; transcript_id "MSTRG.79854.64"; exon_number "30";
chr17	StringTie	exon	75614961	75615042	1000	+	.	gene_id "MSTRG.79854"; transcript_id "MSTRG.79854.64"; exon_number "31";
chr17	StringTie	exon	75615240	75615338	1000	+	.	gene_id "MSTRG.79854"; transcript_id "MSTRG.79854.64"; exon_number "32";
chr17	StringTie	exon	75615503	75615600	1000	+	.	gene_id "MSTRG.79854"; transcript_id "MSTRG.79854.64"; exon_number "33";
chr17	StringTie	exon	75615693	75615884	1000	+	.	gene_id "MSTRG.79854"; transcript_id "MSTRG.79854.64"; exon_number "34";
chr17	StringTie	exon	75616069	75616147	1000	+	.	gene_id "MSTRG.79854"; transcript_id "MSTRG.79854.64"; exon_number "35";
chr17	StringTie	exon	75616312	75616446	1000	+	.	gene_id "MSTRG.79854"; transcript_id "MSTRG.79854.64"; exon_number "36";
chr17	StringTie	exon	75616524	75616785	1000	+	.	gene_id "MSTRG.79854"; transcript_id "MSTRG.79854.64"; exon_number "37";
chr17	StringTie	exon	75616874	75616961	1000	+	.	gene_id "MSTRG.79854"; transcript_id "MSTRG.79854.64"; exon_number "38";
chr17	StringTie	exon	75617085	75617304	1000	+	.	gene_id "MSTRG.79854"; transcript_id "MSTRG.79854.64"; exon_number "39";
chr17	StringTie	exon	75617810	75617922	1000	+	.	gene_id "MSTRG.79854"; transcript_id "MSTRG.79854.64"; exon_number "40";
chr17	StringTie	exon	75618126	75618185	1000	+	.	gene_id "MSTRG.79854"; transcript_id "MSTRG.79854.64"; exon_number "41";
chr17	StringTie	exon	75619143	75619218	1000	+	.	gene_id "MSTRG.79854"; transcript_id "MSTRG.79854.64"; exon_number "42";
chr17	StringTie	exon	75619358	75619476	1000	+	.	gene_id "MSTRG.79854"; transcript_id "MSTRG.79854.64"; exon_number "43";
chr17	StringTie	exon	75619681	75619799	1000	+	.	gene_id "MSTRG.79854"; transcript_id "MSTRG.79854.64"; exon_number "44";
chr17	StringTie	exon	75619879	75620020	1000	+	.	gene_id "MSTRG.79854"; transcript_id "MSTRG.79854.64"; exon_number "45";
chr17	StringTie	exon	75620246	75620357	1000	+	.	gene_id "MSTRG.79854"; transcript_id "MSTRG.79854.64"; exon_number "46";
chr17	StringTie	exon	75620467	75620636	1000	+	.	gene_id "MSTRG.79854"; transcript_id "MSTRG.79854.64"; exon_number "47";
chr17	StringTie	exon	75621031	75621176	1000	+	.	gene_id "MSTRG.79854"; transcript_id "MSTRG.79854.64"; exon_number "48";
chr17	StringTie	exon	75621345	75621408	1000	+	.	gene_id "MSTRG.79854"; transcript_id "MSTRG.79854.64"; exon_number "49";
chr17	StringTie	exon	75621501	75621570	1000	+	.	gene_id "MSTRG.79854"; transcript_id "MSTRG.79854.64"; exon_number "50";
chr17	StringTie	exon	75622004	75622080	1000	+	.	gene_id "MSTRG.79854"; transcript_id "MSTRG.79854.64"; exon_number "51";
chr17	StringTie	exon	75623781	75623854	1000	+	.	gene_id "MSTRG.79854"; transcript_id "MSTRG.79854.64"; exon_number "52";
chr17	StringTie	exon	75623949	75624064	1000	+	.	gene_id "MSTRG.79854"; transcript_id "MSTRG.79854.64"; exon_number "53";
chr17	StringTie	exon	75624175	75624269	1000	+	.	gene_id "MSTRG.79854"; transcript_id "MSTRG.79854.64"; exon_number "54";
chr17	StringTie	exon	75624370	75624447	1000	+	.	gene_id "MSTRG.79854"; transcript_id "MSTRG.79854.64"; exon_number "55";
chr17	StringTie	exon	75624543	75624639	1000	+	.	gene_id "MSTRG.79854"; transcript_id "MSTRG.79854.64"; exon_number "56";
chr17	StringTie	exon	75624771	75624916	1000	+	.	gene_id "MSTRG.79854"; transcript_id "MSTRG.79854.64"; exon_number "57";
chr17	StringTie	exon	75625123	75625238	1000	+	.	gene_id "MSTRG.79854"; transcript_id "MSTRG.79854.64"; exon_number "58";
chr17	StringTie	exon	75625527	75625660	1000	+	.	gene_id "MSTRG.79854"; transcript_id "MSTRG.79854.64"; exon_number "59";
chr17	StringTie	exon	75625844	75625977	1000	+	.	gene_id "MSTRG.79854"; transcript_id "MSTRG.79854.64"; exon_number "60";
chr17	StringTie	exon	75626088	75626228	1000	+	.	gene_id "MSTRG.79854"; transcript_id "MSTRG.79854.64"; exon_number "61";
chr17	StringTie	exon	75626407	75626848	1000	+	.	gene_id "MSTRG.79854"; transcript_id "MSTRG.79854.64"; exon_number "62";
chr17	StringTie	transcript	75610659	75626848	1000	+	.	gene_id "MSTRG.79854"; transcript_id "MSTRG.79854.640";
chr17	StringTie	exon	75610659	75610731	1000	+	.	gene_id "MSTRG.79854"; transcript_id "MSTRG.79854.640"; exon_number "1";
chr17	StringTie	exon	75610900	75610959	1000	+	.	gene_id "MSTRG.79854"; transcript_id "MSTRG.79854.640"; exon_number "2";
chr17	StringTie	exon	75611601	75611658	1000	+	.	gene_id "MSTRG.79854"; transcript_id "MSTRG.79854.640"; exon_number "3";
chr17	StringTie	exon	75611886	75612016	1000	+	.	gene_id "MSTRG.79854"; transcript_id "MSTRG.79854.640"; exon_number "4";
chr17	StringTie	exon	75612798	75612893	1000	+	.	gene_id "MSTRG.79854"; transcript_id "MSTRG.79854.640"; exon_number "5";
chr17	StringTie	exon	75612974	75613209	1000	+	.	gene_id "MSTRG.79854"; transcript_id "MSTRG.79854.640"; exon_number "6";
chr17	StringTie	exon	75613293	75613471	1000	+	.	gene_id "MSTRG.79854"; transcript_id "MSTRG.79854.640"; exon_number "7";
chr17	StringTie	exon	75613705	75613777	1000	+	.	gene_id "MSTRG.79854"; transcript_id "MSTRG.79854.640"; exon_number "8";
chr17	StringTie	exon	75614199	75614360	1000	+	.	gene_id "MSTRG.79854"; transcript_id "MSTRG.79854.640"; exon_number "9";
chr17	StringTie	exon	75614583	75614683	1000	+	.	gene_id "MSTRG.79854"; transcript_id "MSTRG.79854.640"; exon_number "10";
chr17	StringTie	exon	75614773	75614849	1000	+	.	gene_id "MSTRG.79854"; transcript_id "MSTRG.79854.640"; exon_number "11";
chr17	StringTie	exon	75614961	75615042	1000	+	.	gene_id "MSTRG.79854"; transcript_id "MSTRG.79854.640"; exon_number "12";
chr17	StringTie	exon	75615240	75615600	1000	+	.	gene_id "MSTRG.79854"; transcript_id "MSTRG.79854.640"; exon_number "13";
chr17	StringTie	exon	75615693	75615884	1000	+	.	gene_id "MSTRG.79854"; transcript_id "MSTRG.79854.640"; exon_number "14";
chr17	StringTie	exon	75616069	75616147	1000	+	.	gene_id "MSTRG.79854"; transcript_id "MSTRG.79854.640"; exon_number "15";
chr17	StringTie	exon	75616312	75616446	1000	+	.	gene_id "MSTRG.79854"; transcript_id "MSTRG.79854.640"; exon_number "16";
chr17	StringTie	exon	75616524	75616785	1000	+	.	gene_id "MSTRG.79854"; transcript_id "MSTRG.79854.640"; exon_number "17";
chr17	StringTie	exon	75616874	75616961	1000	+	.	gene_id "MSTRG.79854"; transcript_id "MSTRG.79854.640"; exon_number "18";
chr17	StringTie	exon	75617085	75617304	1000	+	.	gene_id "MSTRG.79854"; transcript_id "MSTRG.79854.640"; exon_number "19";
chr17	StringTie	exon	75617810	75617922	1000	+	.	gene_id "MSTRG.79854"; transcript_id "MSTRG.79854.640"; exon_number "20";
chr17	StringTie	exon	75618126	75618185	1000	+	.	gene_id "MSTRG.79854"; transcript_id "MSTRG.79854.640"; exon_number "21";
chr17	StringTie	exon	75619143	75619218	1000	+	.	gene_id "MSTRG.79854"; transcript_id "MSTRG.79854.640"; exon_number "22";
chr17	StringTie	exon	75619358	75619476	1000	+	.	gene_id "MSTRG.79854"; transcript_id "MSTRG.79854.640"; exon_number "23";
chr17	StringTie	exon	75619681	75619799	1000	+	.	gene_id "MSTRG.79854"; transcript_id "MSTRG.79854.640"; exon_number "24";
chr17	StringTie	exon	75619879	75620020	1000	+	.	gene_id "MSTRG.79854"; transcript_id "MSTRG.79854.640"; exon_number "25";
chr17	StringTie	exon	75620246	75620357	1000	+	.	gene_id "MSTRG.79854"; transcript_id "MSTRG.79854.640"; exon_number "26";
chr17	StringTie	exon	75620467	75621176	1000	+	.	gene_id "MSTRG.79854"; transcript_id "MSTRG.79854.640"; exon_number "27";
chr17	StringTie	exon	75621345	75621408	1000	+	.	gene_id "MSTRG.79854"; transcript_id "MSTRG.79854.640"; exon_number "28";
chr17	StringTie	exon	75621501	75621570	1000	+	.	gene_id "MSTRG.79854"; transcript_id "MSTRG.79854.640"; exon_number "29";
chr17	StringTie	exon	75622004	75622080	1000	+	.	gene_id "MSTRG.79854"; transcript_id "MSTRG.79854.640"; exon_number "30";
chr17	StringTie	exon	75623781	75623854	1000	+	.	gene_id "MSTRG.79854"; transcript_id "MSTRG.79854.640"; exon_number "31";
chr17	StringTie	exon	75623949	75624064	1000	+	.	gene_id "MSTRG.79854"; transcript_id "MSTRG.79854.640"; exon_number "32";
chr17	StringTie	exon	75624175	75624269	1000	+	.	gene_id "MSTRG.79854"; transcript_id "MSTRG.79854.640"; exon_number "33";
chr17	StringTie	exon	75624370	75624447	1000	+	.	gene_id "MSTRG.79854"; transcript_id "MSTRG.79854.640"; exon_number "34";
chr17	StringTie	exon	75624543	75624639	1000	+	.	gene_id "MSTRG.79854"; transcript_id "MSTRG.79854.640"; exon_number "35";
chr17	StringTie	exon	75624771	75624916	1000	+	.	gene_id "MSTRG.79854"; transcript_id "MSTRG.79854.640"; exon_number "36";
chr17	StringTie	exon	75625123	75625238	1000	+	.	gene_id "MSTRG.79854"; transcript_id "MSTRG.79854.640"; exon_number "37";
chr17	StringTie	exon	75625527	75625660	1000	+	.	gene_id "MSTRG.79854"; transcript_id "MSTRG.79854.640"; exon_number "38";
chr17	StringTie	exon	75625844	75626228	1000	+	.	gene_id "MSTRG.79854"; transcript_id "MSTRG.79854.640"; exon_number "39";
chr17	StringTie	exon	75626413	75626848	1000	+	.	gene_id "MSTRG.79854"; transcript_id "MSTRG.79854.640"; exon_number "40";
chr17	StringTie	transcript	75610659	75626847	1000	+	.	gene_id "MSTRG.79854"; transcript_id "MSTRG.79854.641";
chr17	StringTie	exon	75610659	75610731	1000	+	.	gene_id "MSTRG.79854"; transcript_id "MSTRG.79854.641"; exon_number "1";
chr17	StringTie	exon	75610900	75610959	1000	+	.	gene_id "MSTRG.79854"; transcript_id "MSTRG.79854.641"; exon_number "2";
chr17	StringTie	exon	75611601	75611658	1000	+	.	gene_id "MSTRG.79854"; transcript_id "MSTRG.79854.641"; exon_number "3";
chr17	StringTie	exon	75611886	75612016	1000	+	.	gene_id "MSTRG.79854"; transcript_id "MSTRG.79854.641"; exon_number "4";
chr17	StringTie	exon	75612798	75612893	1000	+	.	gene_id "MSTRG.79854"; transcript_id "MSTRG.79854.641"; exon_number "5";
chr17	StringTie	exon	75612974	75613209	1000	+	.	gene_id "MSTRG.79854"; transcript_id "MSTRG.79854.641"; exon_number "6";
chr17	StringTie	exon	75613293	75613471	1000	+	.	gene_id "MSTRG.79854"; transcript_id "MSTRG.79854.641"; exon_number "7";
chr17	StringTie	exon	75613705	75613777	1000	+	.	gene_id "MSTRG.79854"; transcript_id "MSTRG.79854.641"; exon_number "8";
chr17	StringTie	exon	75614199	75614360	1000	+	.	gene_id "MSTRG.79854"; transcript_id "MSTRG.79854.641"; exon_number "9";
chr17	StringTie	exon	75614583	75614683	1000	+	.	gene_id "MSTRG.79854"; transcript_id "MSTRG.79854.641"; exon_number "10";
chr17	StringTie	exon	75614773	75614849	1000	+	.	gene_id "MSTRG.79854"; transcript_id "MSTRG.79854.641"; exon_number "11";
chr17	StringTie	exon	75614961	75615042	1000	+	.	gene_id "MSTRG.79854"; transcript_id "MSTRG.79854.641"; exon_number "12";
chr17	StringTie	exon	75615240	75615338	1000	+	.	gene_id "MSTRG.79854"; transcript_id "MSTRG.79854.641"; exon_number "13";
chr17	StringTie	exon	75615503	75615600	1000	+	.	gene_id "MSTRG.79854"; transcript_id "MSTRG.79854.641"; exon_number "14";
chr17	StringTie	exon	75615693	75615884	1000	+	.	gene_id "MSTRG.79854"; transcript_id "MSTRG.79854.641"; exon_number "15";
chr17	StringTie	exon	75616072	75616147	1000	+	.	gene_id "MSTRG.79854"; transcript_id "MSTRG.79854.641"; exon_number "16";
chr17	StringTie	exon	75616312	75616446	1000	+	.	gene_id "MSTRG.79854"; transcript_id "MSTRG.79854.641"; exon_number "17";
chr17	StringTie	exon	75616524	75616785	1000	+	.	gene_id "MSTRG.79854"; transcript_id "MSTRG.79854.641"; exon_number "18";
chr17	StringTie	exon	75616874	75616961	1000	+	.	gene_id "MSTRG.79854"; transcript_id "MSTRG.79854.641"; exon_number "19";
chr17	StringTie	exon	75617085	75617304	1000	+	.	gene_id "MSTRG.79854"; transcript_id "MSTRG.79854.641"; exon_number "20";
chr17	StringTie	exon	75617810	75617922	1000	+	.	gene_id "MSTRG.79854"; transcript_id "MSTRG.79854.641"; exon_number "21";
chr17	StringTie	exon	75618126	75618185	1000	+	.	gene_id "MSTRG.79854"; transcript_id "MSTRG.79854.641"; exon_number "22";
chr17	StringTie	exon	75619143	75619218	1000	+	.	gene_id "MSTRG.79854"; transcript_id "MSTRG.79854.641"; exon_number "23";
chr17	StringTie	exon	75619358	75619476	1000	+	.	gene_id "MSTRG.79854"; transcript_id "MSTRG.79854.641"; exon_number "24";
chr17	StringTie	exon	75619681	75619799	1000	+	.	gene_id "MSTRG.79854"; transcript_id "MSTRG.79854.641"; exon_number "25";
chr17	StringTie	exon	75619879	75620020	1000	+	.	gene_id "MSTRG.79854"; transcript_id "MSTRG.79854.641"; exon_number "26";
chr17	StringTie	exon	75620246	75620357	1000	+	.	gene_id "MSTRG.79854"; transcript_id "MSTRG.79854.641"; exon_number "27";
chr17	StringTie	exon	75620467	75621176	1000	+	.	gene_id "MSTRG.79854"; transcript_id "MSTRG.79854.641"; exon_number "28";
chr17	StringTie	exon	75621345	75621408	1000	+	.	gene_id "MSTRG.79854"; transcript_id "MSTRG.79854.641"; exon_number "29";
chr17	StringTie	exon	75621501	75621570	1000	+	.	gene_id "MSTRG.79854"; transcript_id "MSTRG.79854.641"; exon_number "30";
chr17	StringTie	exon	75622004	75622080	1000	+	.	gene_id "MSTRG.79854"; transcript_id "MSTRG.79854.641"; exon_number "31";
chr17	StringTie	exon	75623781	75623854	1000	+	.	gene_id "MSTRG.79854"; transcript_id "MSTRG.79854.641"; exon_number "32";
chr17	StringTie	exon	75623949	75624064	1000	+	.	gene_id "MSTRG.79854"; transcript_id "MSTRG.79854.641"; exon_number "33";
chr17	StringTie	exon	75624175	75624269	1000	+	.	gene_id "MSTRG.79854"; transcript_id "MSTRG.79854.641"; exon_number "34";
chr17	StringTie	exon	75624370	75624447	1000	+	.	gene_id "MSTRG.79854"; transcript_id "MSTRG.79854.641"; exon_number "35";
chr17	StringTie	exon	75624543	75624639	1000	+	.	gene_id "MSTRG.79854"; transcript_id "MSTRG.79854.641"; exon_number "36";
chr17	StringTie	exon	75624771	75624916	1000	+	.	gene_id "MSTRG.79854"; transcript_id "MSTRG.79854.641"; exon_number "37";
chr17	StringTie	exon	75625123	75625238	1000	+	.	gene_id "MSTRG.79854"; transcript_id "MSTRG.79854.641"; exon_number "38";
chr17	StringTie	exon	75625527	75625660	1000	+	.	gene_id "MSTRG.79854"; transcript_id "MSTRG.79854.641"; exon_number "39";
chr17	StringTie	exon	75625844	75626228	1000	+	.	gene_id "MSTRG.79854"; transcript_id "MSTRG.79854.641"; exon_number "40";
chr17	StringTie	exon	75626407	75626847	1000	+	.	gene_id "MSTRG.79854"; transcript_id "MSTRG.79854.641"; exon_number "41";
chr17	StringTie	transcript	75610660	75626851	1000	+	.	gene_id "MSTRG.79854"; transcript_id "MSTRG.79854.642";
chr17	StringTie	exon	75610660	75610959	1000	+	.	gene_id "MSTRG.79854"; transcript_id "MSTRG.79854.642"; exon_number "1";
chr17	StringTie	exon	75611604	75611658	1000	+	.	gene_id "MSTRG.79854"; transcript_id "MSTRG.79854.642"; exon_number "2";
chr17	StringTie	exon	75611886	75612016	1000	+	.	gene_id "MSTRG.79854"; transcript_id "MSTRG.79854.642"; exon_number "3";
chr17	StringTie	exon	75612798	75613209	1000	+	.	gene_id "MSTRG.79854"; transcript_id "MSTRG.79854.642"; exon_number "4";
chr17	StringTie	exon	75613293	75613471	1000	+	.	gene_id "MSTRG.79854"; transcript_id "MSTRG.79854.642"; exon_number "5";
chr17	StringTie	exon	75613705	75614360	1000	+	.	gene_id "MSTRG.79854"; transcript_id "MSTRG.79854.642"; exon_number "6";
chr17	StringTie	exon	75614583	75614683	1000	+	.	gene_id "MSTRG.79854"; transcript_id "MSTRG.79854.642"; exon_number "7";
chr17	StringTie	exon	75614773	75614849	1000	+	.	gene_id "MSTRG.79854"; transcript_id "MSTRG.79854.642"; exon_number "8";
chr17	StringTie	exon	75614961	75615042	1000	+	.	gene_id "MSTRG.79854"; transcript_id "MSTRG.79854.642"; exon_number "9";
chr17	StringTie	exon	75615249	75615338	1000	+	.	gene_id "MSTRG.79854"; transcript_id "MSTRG.79854.642"; exon_number "10";
chr17	StringTie	exon	75615503	75615600	1000	+	.	gene_id "MSTRG.79854"; transcript_id "MSTRG.79854.642"; exon_number "11";
chr17	StringTie	exon	75615693	75615884	1000	+	.	gene_id "MSTRG.79854"; transcript_id "MSTRG.79854.642"; exon_number "12";
chr17	StringTie	exon	75616069	75616147	1000	+	.	gene_id "MSTRG.79854"; transcript_id "MSTRG.79854.642"; exon_number "13";
chr17	StringTie	exon	75616312	75616446	1000	+	.	gene_id "MSTRG.79854"; transcript_id "MSTRG.79854.642"; exon_number "14";
chr17	StringTie	exon	75616524	75616785	1000	+	.	gene_id "MSTRG.79854"; transcript_id "MSTRG.79854.642"; exon_number "15";
chr17	StringTie	exon	75616874	75616961	1000	+	.	gene_id "MSTRG.79854"; transcript_id "MSTRG.79854.642"; exon_number "16";
chr17	StringTie	exon	75617085	75617304	1000	+	.	gene_id "MSTRG.79854"; transcript_id "MSTRG.79854.642"; exon_number "17";
chr17	StringTie	exon	75617810	75617922	1000	+	.	gene_id "MSTRG.79854"; transcript_id "MSTRG.79854.642"; exon_number "18";
chr17	StringTie	exon	75618126	75618185	1000	+	.	gene_id "MSTRG.79854"; transcript_id "MSTRG.79854.642"; exon_number "19";
chr17	StringTie	exon	75619143	75619218	1000	+	.	gene_id "MSTRG.79854"; transcript_id "MSTRG.79854.642"; exon_number "20";
chr17	StringTie	exon	75619358	75619799	1000	+	.	gene_id "MSTRG.79854"; transcript_id "MSTRG.79854.642"; exon_number "21";
chr17	StringTie	exon	75619879	75620020	1000	+	.	gene_id "MSTRG.79854"; transcript_id "MSTRG.79854.642"; exon_number "22";
chr17	StringTie	exon	75620246	75620357	1000	+	.	gene_id "MSTRG.79854"; transcript_id "MSTRG.79854.642"; exon_number "23";
chr17	StringTie	exon	75620467	75620636	1000	+	.	gene_id "MSTRG.79854"; transcript_id "MSTRG.79854.642"; exon_number "24";
chr17	StringTie	exon	75621031	75621176	1000	+	.	gene_id "MSTRG.79854"; transcript_id "MSTRG.79854.642"; exon_number "25";
chr17	StringTie	exon	75621345	75621408	1000	+	.	gene_id "MSTRG.79854"; transcript_id "MSTRG.79854.642"; exon_number "26";
chr17	StringTie	exon	75621501	75621570	1000	+	.	gene_id "MSTRG.79854"; transcript_id "MSTRG.79854.642"; exon_number "27";
chr17	StringTie	exon	75622004	75622080	1000	+	.	gene_id "MSTRG.79854"; transcript_id "MSTRG.79854.642"; exon_number "28";
chr17	StringTie	exon	75623781	75623854	1000	+	.	gene_id "MSTRG.79854"; transcript_id "MSTRG.79854.642"; exon_number "29";
chr17	StringTie	exon	75623949	75624064	1000	+	.	gene_id "MSTRG.79854"; transcript_id "MSTRG.79854.642"; exon_number "30";
chr17	StringTie	exon	75624175	75624269	1000	+	.	gene_id "MSTRG.79854"; transcript_id "MSTRG.79854.642"; exon_number "31";
chr17	StringTie	exon	75624370	75624447	1000	+	.	gene_id "MSTRG.79854"; transcript_id "MSTRG.79854.642"; exon_number "32";
chr17	StringTie	exon	75624543	75624639	1000	+	.	gene_id "MSTRG.79854"; transcript_id "MSTRG.79854.642"; exon_number "33";
chr17	StringTie	exon	75624771	75624916	1000	+	.	gene_id "MSTRG.79854"; transcript_id "MSTRG.79854.642"; exon_number "34";
chr17	StringTie	exon	75625123	75625238	1000	+	.	gene_id "MSTRG.79854"; transcript_id "MSTRG.79854.642"; exon_number "35";
chr17	StringTie	exon	75625527	75625660	1000	+	.	gene_id "MSTRG.79854"; transcript_id "MSTRG.79854.642"; exon_number "36";
chr17	StringTie	exon	75625844	75625977	1000	+	.	gene_id "MSTRG.79854"; transcript_id "MSTRG.79854.642"; exon_number "37";
chr17	StringTie	exon	75626088	75626228	1000	+	.	gene_id "MSTRG.79854"; transcript_id "MSTRG.79854.642"; exon_number "38";
chr17	StringTie	exon	75626407	75626851	1000	+	.	gene_id "MSTRG.79854"; transcript_id "MSTRG.79854.642"; exon_number "39";
chr17	StringTie	transcript	75610661	75626849	1000	+	.	gene_id "MSTRG.79854"; transcript_id "MSTRG.79854.643";
chr17	StringTie	exon	75610661	75610731	1000	+	.	gene_id "MSTRG.79854"; transcript_id "MSTRG.79854.643"; exon_number "1";
chr17	StringTie	exon	75610900	75610959	1000	+	.	gene_id "MSTRG.79854"; transcript_id "MSTRG.79854.643"; exon_number "2";
chr17	StringTie	exon	75611601	75611658	1000	+	.	gene_id "MSTRG.79854"; transcript_id "MSTRG.79854.643"; exon_number "3";
chr17	StringTie	exon	75611886	75612016	1000	+	.	gene_id "MSTRG.79854"; transcript_id "MSTRG.79854.643"; exon_number "4";
chr17	StringTie	exon	75612798	75612893	1000	+	.	gene_id "MSTRG.79854"; transcript_id "MSTRG.79854.643"; exon_number "5";
chr17	StringTie	exon	75612974	75613471	1000	+	.	gene_id "MSTRG.79854"; transcript_id "MSTRG.79854.643"; exon_number "6";
chr17	StringTie	exon	75613705	75613777	1000	+	.	gene_id "MSTRG.79854"; transcript_id "MSTRG.79854.643"; exon_number "7";
chr17	StringTie	exon	75613981	75614033	1000	+	.	gene_id "MSTRG.79854"; transcript_id "MSTRG.79854.643"; exon_number "8";
chr17	StringTie	exon	75614199	75614360	1000	+	.	gene_id "MSTRG.79854"; transcript_id "MSTRG.79854.643"; exon_number "9";
chr17	StringTie	exon	75614583	75614683	1000	+	.	gene_id "MSTRG.79854"; transcript_id "MSTRG.79854.643"; exon_number "10";
chr17	StringTie	exon	75614773	75614849	1000	+	.	gene_id "MSTRG.79854"; transcript_id "MSTRG.79854.643"; exon_number "11";
chr17	StringTie	exon	75614961	75615042	1000	+	.	gene_id "MSTRG.79854"; transcript_id "MSTRG.79854.643"; exon_number "12";
chr17	StringTie	exon	75615240	75615600	1000	+	.	gene_id "MSTRG.79854"; transcript_id "MSTRG.79854.643"; exon_number "13";
chr17	StringTie	exon	75615693	75615884	1000	+	.	gene_id "MSTRG.79854"; transcript_id "MSTRG.79854.643"; exon_number "14";
chr17	StringTie	exon	75616069	75616147	1000	+	.	gene_id "MSTRG.79854"; transcript_id "MSTRG.79854.643"; exon_number "15";
chr17	StringTie	exon	75616312	75616446	1000	+	.	gene_id "MSTRG.79854"; transcript_id "MSTRG.79854.643"; exon_number "16";
chr17	StringTie	exon	75616524	75616785	1000	+	.	gene_id "MSTRG.79854"; transcript_id "MSTRG.79854.643"; exon_number "17";
chr17	StringTie	exon	75616874	75617304	1000	+	.	gene_id "MSTRG.79854"; transcript_id "MSTRG.79854.643"; exon_number "18";
chr17	StringTie	exon	75617810	75617922	1000	+	.	gene_id "MSTRG.79854"; transcript_id "MSTRG.79854.643"; exon_number "19";
chr17	StringTie	exon	75618126	75618185	1000	+	.	gene_id "MSTRG.79854"; transcript_id "MSTRG.79854.643"; exon_number "20";
chr17	StringTie	exon	75619143	75619218	1000	+	.	gene_id "MSTRG.79854"; transcript_id "MSTRG.79854.643"; exon_number "21";
chr17	StringTie	exon	75619358	75619476	1000	+	.	gene_id "MSTRG.79854"; transcript_id "MSTRG.79854.643"; exon_number "22";
chr17	StringTie	exon	75619681	75619799	1000	+	.	gene_id "MSTRG.79854"; transcript_id "MSTRG.79854.643"; exon_number "23";
chr17	StringTie	exon	75619879	75620020	1000	+	.	gene_id "MSTRG.79854"; transcript_id "MSTRG.79854.643"; exon_number "24";
chr17	StringTie	exon	75620246	75620357	1000	+	.	gene_id "MSTRG.79854"; transcript_id "MSTRG.79854.643"; exon_number "25";
chr17	StringTie	exon	75620467	75621176	1000	+	.	gene_id "MSTRG.79854"; transcript_id "MSTRG.79854.643"; exon_number "26";
chr17	StringTie	exon	75621345	75621408	1000	+	.	gene_id "MSTRG.79854"; transcript_id "MSTRG.79854.643"; exon_number "27";
chr17	StringTie	exon	75621501	75621570	1000	+	.	gene_id "MSTRG.79854"; transcript_id "MSTRG.79854.643"; exon_number "28";
chr17	StringTie	exon	75622004	75622080	1000	+	.	gene_id "MSTRG.79854"; transcript_id "MSTRG.79854.643"; exon_number "29";
chr17	StringTie	exon	75623781	75623854	1000	+	.	gene_id "MSTRG.79854"; transcript_id "MSTRG.79854.643"; exon_number "30";
chr17	StringTie	exon	75623949	75624064	1000	+	.	gene_id "MSTRG.79854"; transcript_id "MSTRG.79854.643"; exon_number "31";
chr17	StringTie	exon	75624175	75624269	1000	+	.	gene_id "MSTRG.79854"; transcript_id "MSTRG.79854.643"; exon_number "32";
chr17	StringTie	exon	75624370	75624447	1000	+	.	gene_id "MSTRG.79854"; transcript_id "MSTRG.79854.643"; exon_number "33";
chr17	StringTie	exon	75624543	75624639	1000	+	.	gene_id "MSTRG.79854"; transcript_id "MSTRG.79854.643"; exon_number "34";
chr17	StringTie	exon	75624771	75624916	1000	+	.	gene_id "MSTRG.79854"; transcript_id "MSTRG.79854.643"; exon_number "35";
chr17	StringTie	exon	75625123	75625238	1000	+	.	gene_id "MSTRG.79854"; transcript_id "MSTRG.79854.643"; exon_number "36";
chr17	StringTie	exon	75625527	75625660	1000	+	.	gene_id "MSTRG.79854"; transcript_id "MSTRG.79854.643"; exon_number "37";
chr17	StringTie	exon	75625844	75625977	1000	+	.	gene_id "MSTRG.79854"; transcript_id "MSTRG.79854.643"; exon_number "38";
chr17	StringTie	exon	75626088	75626228	1000	+	.	gene_id "MSTRG.79854"; transcript_id "MSTRG.79854.643"; exon_number "39";
chr17	StringTie	exon	75626407	75626849	1000	+	.	gene_id "MSTRG.79854"; transcript_id "MSTRG.79854.643"; exon_number "40";
chr17	StringTie	transcript	75610664	75626849	1000	+	.	gene_id "MSTRG.79854"; transcript_id "MSTRG.79854.644";
chr17	StringTie	exon	75610664	75610731	1000	+	.	gene_id "MSTRG.79854"; transcript_id "MSTRG.79854.644"; exon_number "1";
chr17	StringTie	exon	75610900	75610959	1000	+	.	gene_id "MSTRG.79854"; transcript_id "MSTRG.79854.644"; exon_number "2";
chr17	StringTie	exon	75611601	75611658	1000	+	.	gene_id "MSTRG.79854"; transcript_id "MSTRG.79854.644"; exon_number "3";
chr17	StringTie	exon	75611886	75612016	1000	+	.	gene_id "MSTRG.79854"; transcript_id "MSTRG.79854.644"; exon_number "4";
chr17	StringTie	exon	75612798	75612893	1000	+	.	gene_id "MSTRG.79854"; transcript_id "MSTRG.79854.644"; exon_number "5";
chr17	StringTie	exon	75612974	75613209	1000	+	.	gene_id "MSTRG.79854"; transcript_id "MSTRG.79854.644"; exon_number "6";
chr17	StringTie	exon	75613293	75613471	1000	+	.	gene_id "MSTRG.79854"; transcript_id "MSTRG.79854.644"; exon_number "7";
chr17	StringTie	exon	75613705	75613777	1000	+	.	gene_id "MSTRG.79854"; transcript_id "MSTRG.79854.644"; exon_number "8";
chr17	StringTie	exon	75614199	75614360	1000	+	.	gene_id "MSTRG.79854"; transcript_id "MSTRG.79854.644"; exon_number "9";
chr17	StringTie	exon	75614583	75614683	1000	+	.	gene_id "MSTRG.79854"; transcript_id "MSTRG.79854.644"; exon_number "10";
chr17	StringTie	exon	75614773	75614849	1000	+	.	gene_id "MSTRG.79854"; transcript_id "MSTRG.79854.644"; exon_number "11";
chr17	StringTie	exon	75614961	75615042	1000	+	.	gene_id "MSTRG.79854"; transcript_id "MSTRG.79854.644"; exon_number "12";
chr17	StringTie	exon	75615503	75615600	1000	+	.	gene_id "MSTRG.79854"; transcript_id "MSTRG.79854.644"; exon_number "13";
chr17	StringTie	exon	75615693	75615884	1000	+	.	gene_id "MSTRG.79854"; transcript_id "MSTRG.79854.644"; exon_number "14";
chr17	StringTie	exon	75616069	75616147	1000	+	.	gene_id "MSTRG.79854"; transcript_id "MSTRG.79854.644"; exon_number "15";
chr17	StringTie	exon	75616312	75616446	1000	+	.	gene_id "MSTRG.79854"; transcript_id "MSTRG.79854.644"; exon_number "16";
chr17	StringTie	exon	75616524	75616785	1000	+	.	gene_id "MSTRG.79854"; transcript_id "MSTRG.79854.644"; exon_number "17";
chr17	StringTie	exon	75616874	75616961	1000	+	.	gene_id "MSTRG.79854"; transcript_id "MSTRG.79854.644"; exon_number "18";
chr17	StringTie	exon	75617085	75617304	1000	+	.	gene_id "MSTRG.79854"; transcript_id "MSTRG.79854.644"; exon_number "19";
chr17	StringTie	exon	75617810	75617922	1000	+	.	gene_id "MSTRG.79854"; transcript_id "MSTRG.79854.644"; exon_number "20";
chr17	StringTie	exon	75618126	75618185	1000	+	.	gene_id "MSTRG.79854"; transcript_id "MSTRG.79854.644"; exon_number "21";
chr17	StringTie	exon	75619143	75619218	1000	+	.	gene_id "MSTRG.79854"; transcript_id "MSTRG.79854.644"; exon_number "22";
chr17	StringTie	exon	75619358	75619476	1000	+	.	gene_id "MSTRG.79854"; transcript_id "MSTRG.79854.644"; exon_number "23";
chr17	StringTie	exon	75619681	75620020	1000	+	.	gene_id "MSTRG.79854"; transcript_id "MSTRG.79854.644"; exon_number "24";
chr17	StringTie	exon	75620246	75620357	1000	+	.	gene_id "MSTRG.79854"; transcript_id "MSTRG.79854.644"; exon_number "25";
chr17	StringTie	exon	75620467	75621176	1000	+	.	gene_id "MSTRG.79854"; transcript_id "MSTRG.79854.644"; exon_number "26";
chr17	StringTie	exon	75621345	75621408	1000	+	.	gene_id "MSTRG.79854"; transcript_id "MSTRG.79854.644"; exon_number "27";
chr17	StringTie	exon	75621501	75621570	1000	+	.	gene_id "MSTRG.79854"; transcript_id "MSTRG.79854.644"; exon_number "28";
chr17	StringTie	exon	75622004	75622080	1000	+	.	gene_id "MSTRG.79854"; transcript_id "MSTRG.79854.644"; exon_number "29";
chr17	StringTie	exon	75623781	75623854	1000	+	.	gene_id "MSTRG.79854"; transcript_id "MSTRG.79854.644"; exon_number "30";
chr17	StringTie	exon	75623949	75624064	1000	+	.	gene_id "MSTRG.79854"; transcript_id "MSTRG.79854.644"; exon_number "31";
chr17	StringTie	exon	75624175	75624269	1000	+	.	gene_id "MSTRG.79854"; transcript_id "MSTRG.79854.644"; exon_number "32";
chr17	StringTie	exon	75624370	75624447	1000	+	.	gene_id "MSTRG.79854"; transcript_id "MSTRG.79854.644"; exon_number "33";
chr17	StringTie	exon	75624543	75624639	1000	+	.	gene_id "MSTRG.79854"; transcript_id "MSTRG.79854.644"; exon_number "34";
chr17	StringTie	exon	75624771	75624916	1000	+	.	gene_id "MSTRG.79854"; transcript_id "MSTRG.79854.644"; exon_number "35";
chr17	StringTie	exon	75625123	75625238	1000	+	.	gene_id "MSTRG.79854"; transcript_id "MSTRG.79854.644"; exon_number "36";
chr17	StringTie	exon	75625527	75625660	1000	+	.	gene_id "MSTRG.79854"; transcript_id "MSTRG.79854.644"; exon_number "37";
chr17	StringTie	exon	75625844	75625977	1000	+	.	gene_id "MSTRG.79854"; transcript_id "MSTRG.79854.644"; exon_number "38";
chr17	StringTie	exon	75626088	75626228	1000	+	.	gene_id "MSTRG.79854"; transcript_id "MSTRG.79854.644"; exon_number "39";
chr17	StringTie	exon	75626407	75626849	1000	+	.	gene_id "MSTRG.79854"; transcript_id "MSTRG.79854.644"; exon_number "40";
chr17	StringTie	transcript	75610669	75627567	1000	+	.	gene_id "MSTRG.79854"; transcript_id "MSTRG.79854.645";
chr17	StringTie	exon	75610669	75610959	1000	+	.	gene_id "MSTRG.79854"; transcript_id "MSTRG.79854.645"; exon_number "1";
chr17	StringTie	exon	75611601	75611658	1000	+	.	gene_id "MSTRG.79854"; transcript_id "MSTRG.79854.645"; exon_number "2";
chr17	StringTie	exon	75611886	75612016	1000	+	.	gene_id "MSTRG.79854"; transcript_id "MSTRG.79854.645"; exon_number "3";
chr17	StringTie	exon	75612798	75612893	1000	+	.	gene_id "MSTRG.79854"; transcript_id "MSTRG.79854.645"; exon_number "4";
chr17	StringTie	exon	75612974	75613209	1000	+	.	gene_id "MSTRG.79854"; transcript_id "MSTRG.79854.645"; exon_number "5";
chr17	StringTie	exon	75613293	75613471	1000	+	.	gene_id "MSTRG.79854"; transcript_id "MSTRG.79854.645"; exon_number "6";
chr17	StringTie	exon	75613705	75613777	1000	+	.	gene_id "MSTRG.79854"; transcript_id "MSTRG.79854.645"; exon_number "7";
chr17	StringTie	exon	75614201	75614360	1000	+	.	gene_id "MSTRG.79854"; transcript_id "MSTRG.79854.645"; exon_number "8";
chr17	StringTie	exon	75614583	75614683	1000	+	.	gene_id "MSTRG.79854"; transcript_id "MSTRG.79854.645"; exon_number "9";
chr17	StringTie	exon	75614773	75614849	1000	+	.	gene_id "MSTRG.79854"; transcript_id "MSTRG.79854.645"; exon_number "10";
chr17	StringTie	exon	75614961	75615042	1000	+	.	gene_id "MSTRG.79854"; transcript_id "MSTRG.79854.645"; exon_number "11";
chr17	StringTie	exon	75615240	75615338	1000	+	.	gene_id "MSTRG.79854"; transcript_id "MSTRG.79854.645"; exon_number "12";
chr17	StringTie	exon	75615503	75615600	1000	+	.	gene_id "MSTRG.79854"; transcript_id "MSTRG.79854.645"; exon_number "13";
chr17	StringTie	exon	75615693	75615884	1000	+	.	gene_id "MSTRG.79854"; transcript_id "MSTRG.79854.645"; exon_number "14";
chr17	StringTie	exon	75616069	75616147	1000	+	.	gene_id "MSTRG.79854"; transcript_id "MSTRG.79854.645"; exon_number "15";
chr17	StringTie	exon	75616312	75616446	1000	+	.	gene_id "MSTRG.79854"; transcript_id "MSTRG.79854.645"; exon_number "16";
chr17	StringTie	exon	75616524	75616785	1000	+	.	gene_id "MSTRG.79854"; transcript_id "MSTRG.79854.645"; exon_number "17";
chr17	StringTie	exon	75616874	75616961	1000	+	.	gene_id "MSTRG.79854"; transcript_id "MSTRG.79854.645"; exon_number "18";
chr17	StringTie	exon	75617085	75617304	1000	+	.	gene_id "MSTRG.79854"; transcript_id "MSTRG.79854.645"; exon_number "19";
chr17	StringTie	exon	75617810	75617922	1000	+	.	gene_id "MSTRG.79854"; transcript_id "MSTRG.79854.645"; exon_number "20";
chr17	StringTie	exon	75618126	75618185	1000	+	.	gene_id "MSTRG.79854"; transcript_id "MSTRG.79854.645"; exon_number "21";
chr17	StringTie	exon	75619143	75619218	1000	+	.	gene_id "MSTRG.79854"; transcript_id "MSTRG.79854.645"; exon_number "22";
chr17	StringTie	exon	75619358	75619799	1000	+	.	gene_id "MSTRG.79854"; transcript_id "MSTRG.79854.645"; exon_number "23";
chr17	StringTie	exon	75619879	75620020	1000	+	.	gene_id "MSTRG.79854"; transcript_id "MSTRG.79854.645"; exon_number "24";
chr17	StringTie	exon	75620246	75620357	1000	+	.	gene_id "MSTRG.79854"; transcript_id "MSTRG.79854.645"; exon_number "25";
chr17	StringTie	exon	75620467	75621176	1000	+	.	gene_id "MSTRG.79854"; transcript_id "MSTRG.79854.645"; exon_number "26";
chr17	StringTie	exon	75621345	75621408	1000	+	.	gene_id "MSTRG.79854"; transcript_id "MSTRG.79854.645"; exon_number "27";
chr17	StringTie	exon	75621501	75621570	1000	+	.	gene_id "MSTRG.79854"; transcript_id "MSTRG.79854.645"; exon_number "28";
chr17	StringTie	exon	75622004	75622080	1000	+	.	gene_id "MSTRG.79854"; transcript_id "MSTRG.79854.645"; exon_number "29";
chr17	StringTie	exon	75623781	75623854	1000	+	.	gene_id "MSTRG.79854"; transcript_id "MSTRG.79854.645"; exon_number "30";
chr17	StringTie	exon	75623949	75624064	1000	+	.	gene_id "MSTRG.79854"; transcript_id "MSTRG.79854.645"; exon_number "31";
chr17	StringTie	exon	75624175	75624269	1000	+	.	gene_id "MSTRG.79854"; transcript_id "MSTRG.79854.645"; exon_number "32";
chr17	StringTie	exon	75624370	75624447	1000	+	.	gene_id "MSTRG.79854"; transcript_id "MSTRG.79854.645"; exon_number "33";
chr17	StringTie	exon	75624543	75624639	1000	+	.	gene_id "MSTRG.79854"; transcript_id "MSTRG.79854.645"; exon_number "34";
chr17	StringTie	exon	75624771	75624916	1000	+	.	gene_id "MSTRG.79854"; transcript_id "MSTRG.79854.645"; exon_number "35";
chr17	StringTie	exon	75625123	75625238	1000	+	.	gene_id "MSTRG.79854"; transcript_id "MSTRG.79854.645"; exon_number "36";
chr17	StringTie	exon	75625527	75625660	1000	+	.	gene_id "MSTRG.79854"; transcript_id "MSTRG.79854.645"; exon_number "37";
chr17	StringTie	exon	75625844	75625977	1000	+	.	gene_id "MSTRG.79854"; transcript_id "MSTRG.79854.645"; exon_number "38";
chr17	StringTie	exon	75626088	75626228	1000	+	.	gene_id "MSTRG.79854"; transcript_id "MSTRG.79854.645"; exon_number "39";
chr17	StringTie	exon	75626407	75627567	1000	+	.	gene_id "MSTRG.79854"; transcript_id "MSTRG.79854.645"; exon_number "40";
chr17	StringTie	transcript	75610680	75626848	1000	+	.	gene_id "MSTRG.79854"; transcript_id "MSTRG.79854.646";
chr17	StringTie	exon	75610680	75610959	1000	+	.	gene_id "MSTRG.79854"; transcript_id "MSTRG.79854.646"; exon_number "1";
chr17	StringTie	exon	75611601	75611658	1000	+	.	gene_id "MSTRG.79854"; transcript_id "MSTRG.79854.646"; exon_number "2";
chr17	StringTie	exon	75611886	75612016	1000	+	.	gene_id "MSTRG.79854"; transcript_id "MSTRG.79854.646"; exon_number "3";
chr17	StringTie	exon	75612798	75612893	1000	+	.	gene_id "MSTRG.79854"; transcript_id "MSTRG.79854.646"; exon_number "4";
chr17	StringTie	exon	75612974	75613209	1000	+	.	gene_id "MSTRG.79854"; transcript_id "MSTRG.79854.646"; exon_number "5";
chr17	StringTie	exon	75613293	75613471	1000	+	.	gene_id "MSTRG.79854"; transcript_id "MSTRG.79854.646"; exon_number "6";
chr17	StringTie	exon	75613705	75613777	1000	+	.	gene_id "MSTRG.79854"; transcript_id "MSTRG.79854.646"; exon_number "7";
chr17	StringTie	exon	75613981	75614033	1000	+	.	gene_id "MSTRG.79854"; transcript_id "MSTRG.79854.646"; exon_number "8";
chr17	StringTie	exon	75614201	75614360	1000	+	.	gene_id "MSTRG.79854"; transcript_id "MSTRG.79854.646"; exon_number "9";
chr17	StringTie	exon	75614583	75614683	1000	+	.	gene_id "MSTRG.79854"; transcript_id "MSTRG.79854.646"; exon_number "10";
chr17	StringTie	exon	75614773	75614849	1000	+	.	gene_id "MSTRG.79854"; transcript_id "MSTRG.79854.646"; exon_number "11";
chr17	StringTie	exon	75614961	75615042	1000	+	.	gene_id "MSTRG.79854"; transcript_id "MSTRG.79854.646"; exon_number "12";
chr17	StringTie	exon	75615240	75615338	1000	+	.	gene_id "MSTRG.79854"; transcript_id "MSTRG.79854.646"; exon_number "13";
chr17	StringTie	exon	75615503	75615600	1000	+	.	gene_id "MSTRG.79854"; transcript_id "MSTRG.79854.646"; exon_number "14";
chr17	StringTie	exon	75615693	75615884	1000	+	.	gene_id "MSTRG.79854"; transcript_id "MSTRG.79854.646"; exon_number "15";
chr17	StringTie	exon	75616069	75616147	1000	+	.	gene_id "MSTRG.79854"; transcript_id "MSTRG.79854.646"; exon_number "16";
chr17	StringTie	exon	75616312	75616446	1000	+	.	gene_id "MSTRG.79854"; transcript_id "MSTRG.79854.646"; exon_number "17";
chr17	StringTie	exon	75616524	75616785	1000	+	.	gene_id "MSTRG.79854"; transcript_id "MSTRG.79854.646"; exon_number "18";
chr17	StringTie	exon	75616874	75616961	1000	+	.	gene_id "MSTRG.79854"; transcript_id "MSTRG.79854.646"; exon_number "19";
chr17	StringTie	exon	75617085	75617304	1000	+	.	gene_id "MSTRG.79854"; transcript_id "MSTRG.79854.646"; exon_number "20";
chr17	StringTie	exon	75617810	75617922	1000	+	.	gene_id "MSTRG.79854"; transcript_id "MSTRG.79854.646"; exon_number "21";
chr17	StringTie	exon	75618126	75618185	1000	+	.	gene_id "MSTRG.79854"; transcript_id "MSTRG.79854.646"; exon_number "22";
chr17	StringTie	exon	75619143	75619218	1000	+	.	gene_id "MSTRG.79854"; transcript_id "MSTRG.79854.646"; exon_number "23";
chr17	StringTie	exon	75619358	75619476	1000	+	.	gene_id "MSTRG.79854"; transcript_id "MSTRG.79854.646"; exon_number "24";
chr17	StringTie	exon	75619681	75619799	1000	+	.	gene_id "MSTRG.79854"; transcript_id "MSTRG.79854.646"; exon_number "25";
chr17	StringTie	exon	75619879	75620020	1000	+	.	gene_id "MSTRG.79854"; transcript_id "MSTRG.79854.646"; exon_number "26";
chr17	StringTie	exon	75620246	75620357	1000	+	.	gene_id "MSTRG.79854"; transcript_id "MSTRG.79854.646"; exon_number "27";
chr17	StringTie	exon	75620467	75621176	1000	+	.	gene_id "MSTRG.79854"; transcript_id "MSTRG.79854.646"; exon_number "28";
chr17	StringTie	exon	75621345	75621408	1000	+	.	gene_id "MSTRG.79854"; transcript_id "MSTRG.79854.646"; exon_number "29";
chr17	StringTie	exon	75621501	75621570	1000	+	.	gene_id "MSTRG.79854"; transcript_id "MSTRG.79854.646"; exon_number "30";
chr17	StringTie	exon	75622004	75622080	1000	+	.	gene_id "MSTRG.79854"; transcript_id "MSTRG.79854.646"; exon_number "31";
chr17	StringTie	exon	75623781	75623854	1000	+	.	gene_id "MSTRG.79854"; transcript_id "MSTRG.79854.646"; exon_number "32";
chr17	StringTie	exon	75623949	75624064	1000	+	.	gene_id "MSTRG.79854"; transcript_id "MSTRG.79854.646"; exon_number "33";
chr17	StringTie	exon	75624175	75624269	1000	+	.	gene_id "MSTRG.79854"; transcript_id "MSTRG.79854.646"; exon_number "34";
chr17	StringTie	exon	75624370	75624447	1000	+	.	gene_id "MSTRG.79854"; transcript_id "MSTRG.79854.646"; exon_number "35";
chr17	StringTie	exon	75624543	75624639	1000	+	.	gene_id "MSTRG.79854"; transcript_id "MSTRG.79854.646"; exon_number "36";
chr17	StringTie	exon	75624771	75624916	1000	+	.	gene_id "MSTRG.79854"; transcript_id "MSTRG.79854.646"; exon_number "37";
chr17	StringTie	exon	75625123	75625238	1000	+	.	gene_id "MSTRG.79854"; transcript_id "MSTRG.79854.646"; exon_number "38";
chr17	StringTie	exon	75625531	75625660	1000	+	.	gene_id "MSTRG.79854"; transcript_id "MSTRG.79854.646"; exon_number "39";
chr17	StringTie	exon	75625844	75625977	1000	+	.	gene_id "MSTRG.79854"; transcript_id "MSTRG.79854.646"; exon_number "40";
chr17	StringTie	exon	75626088	75626228	1000	+	.	gene_id "MSTRG.79854"; transcript_id "MSTRG.79854.646"; exon_number "41";
chr17	StringTie	exon	75626407	75626848	1000	+	.	gene_id "MSTRG.79854"; transcript_id "MSTRG.79854.646"; exon_number "42";
chr17	StringTie	transcript	75610694	75626845	1000	+	.	gene_id "MSTRG.79854"; transcript_id "MSTRG.79854.647";
chr17	StringTie	exon	75610694	75610959	1000	+	.	gene_id "MSTRG.79854"; transcript_id "MSTRG.79854.647"; exon_number "1";
chr17	StringTie	exon	75611604	75611658	1000	+	.	gene_id "MSTRG.79854"; transcript_id "MSTRG.79854.647"; exon_number "2";
chr17	StringTie	exon	75611886	75612016	1000	+	.	gene_id "MSTRG.79854"; transcript_id "MSTRG.79854.647"; exon_number "3";
chr17	StringTie	exon	75612798	75612893	1000	+	.	gene_id "MSTRG.79854"; transcript_id "MSTRG.79854.647"; exon_number "4";
chr17	StringTie	exon	75612974	75613209	1000	+	.	gene_id "MSTRG.79854"; transcript_id "MSTRG.79854.647"; exon_number "5";
chr17	StringTie	exon	75613293	75613471	1000	+	.	gene_id "MSTRG.79854"; transcript_id "MSTRG.79854.647"; exon_number "6";
chr17	StringTie	exon	75613705	75613777	1000	+	.	gene_id "MSTRG.79854"; transcript_id "MSTRG.79854.647"; exon_number "7";
chr17	StringTie	exon	75614199	75614360	1000	+	.	gene_id "MSTRG.79854"; transcript_id "MSTRG.79854.647"; exon_number "8";
chr17	StringTie	exon	75614583	75614683	1000	+	.	gene_id "MSTRG.79854"; transcript_id "MSTRG.79854.647"; exon_number "9";
chr17	StringTie	exon	75614773	75614849	1000	+	.	gene_id "MSTRG.79854"; transcript_id "MSTRG.79854.647"; exon_number "10";
chr17	StringTie	exon	75614961	75615042	1000	+	.	gene_id "MSTRG.79854"; transcript_id "MSTRG.79854.647"; exon_number "11";
chr17	StringTie	exon	75615240	75615338	1000	+	.	gene_id "MSTRG.79854"; transcript_id "MSTRG.79854.647"; exon_number "12";
chr17	StringTie	exon	75615523	75615600	1000	+	.	gene_id "MSTRG.79854"; transcript_id "MSTRG.79854.647"; exon_number "13";
chr17	StringTie	exon	75615693	75615884	1000	+	.	gene_id "MSTRG.79854"; transcript_id "MSTRG.79854.647"; exon_number "14";
chr17	StringTie	exon	75616069	75616147	1000	+	.	gene_id "MSTRG.79854"; transcript_id "MSTRG.79854.647"; exon_number "15";
chr17	StringTie	exon	75616312	75616446	1000	+	.	gene_id "MSTRG.79854"; transcript_id "MSTRG.79854.647"; exon_number "16";
chr17	StringTie	exon	75616524	75616785	1000	+	.	gene_id "MSTRG.79854"; transcript_id "MSTRG.79854.647"; exon_number "17";
chr17	StringTie	exon	75616874	75616961	1000	+	.	gene_id "MSTRG.79854"; transcript_id "MSTRG.79854.647"; exon_number "18";
chr17	StringTie	exon	75617085	75617304	1000	+	.	gene_id "MSTRG.79854"; transcript_id "MSTRG.79854.647"; exon_number "19";
chr17	StringTie	exon	75617810	75617922	1000	+	.	gene_id "MSTRG.79854"; transcript_id "MSTRG.79854.647"; exon_number "20";
chr17	StringTie	exon	75618126	75618185	1000	+	.	gene_id "MSTRG.79854"; transcript_id "MSTRG.79854.647"; exon_number "21";
chr17	StringTie	exon	75619143	75619218	1000	+	.	gene_id "MSTRG.79854"; transcript_id "MSTRG.79854.647"; exon_number "22";
chr17	StringTie	exon	75619358	75619476	1000	+	.	gene_id "MSTRG.79854"; transcript_id "MSTRG.79854.647"; exon_number "23";
chr17	StringTie	exon	75619681	75619799	1000	+	.	gene_id "MSTRG.79854"; transcript_id "MSTRG.79854.647"; exon_number "24";
chr17	StringTie	exon	75619879	75620020	1000	+	.	gene_id "MSTRG.79854"; transcript_id "MSTRG.79854.647"; exon_number "25";
chr17	StringTie	exon	75620246	75620357	1000	+	.	gene_id "MSTRG.79854"; transcript_id "MSTRG.79854.647"; exon_number "26";
chr17	StringTie	exon	75620467	75621176	1000	+	.	gene_id "MSTRG.79854"; transcript_id "MSTRG.79854.647"; exon_number "27";
chr17	StringTie	exon	75621345	75621408	1000	+	.	gene_id "MSTRG.79854"; transcript_id "MSTRG.79854.647"; exon_number "28";
chr17	StringTie	exon	75621501	75621570	1000	+	.	gene_id "MSTRG.79854"; transcript_id "MSTRG.79854.647"; exon_number "29";
chr17	StringTie	exon	75622004	75622080	1000	+	.	gene_id "MSTRG.79854"; transcript_id "MSTRG.79854.647"; exon_number "30";
chr17	StringTie	exon	75623781	75623854	1000	+	.	gene_id "MSTRG.79854"; transcript_id "MSTRG.79854.647"; exon_number "31";
chr17	StringTie	exon	75623949	75624064	1000	+	.	gene_id "MSTRG.79854"; transcript_id "MSTRG.79854.647"; exon_number "32";
chr17	StringTie	exon	75624175	75624269	1000	+	.	gene_id "MSTRG.79854"; transcript_id "MSTRG.79854.647"; exon_number "33";
chr17	StringTie	exon	75624370	75624447	1000	+	.	gene_id "MSTRG.79854"; transcript_id "MSTRG.79854.647"; exon_number "34";
chr17	StringTie	exon	75624543	75624639	1000	+	.	gene_id "MSTRG.79854"; transcript_id "MSTRG.79854.647"; exon_number "35";
chr17	StringTie	exon	75624771	75624916	1000	+	.	gene_id "MSTRG.79854"; transcript_id "MSTRG.79854.647"; exon_number "36";
chr17	StringTie	exon	75625123	75625238	1000	+	.	gene_id "MSTRG.79854"; transcript_id "MSTRG.79854.647"; exon_number "37";
chr17	StringTie	exon	75625531	75625660	1000	+	.	gene_id "MSTRG.79854"; transcript_id "MSTRG.79854.647"; exon_number "38";
chr17	StringTie	exon	75625844	75625977	1000	+	.	gene_id "MSTRG.79854"; transcript_id "MSTRG.79854.647"; exon_number "39";
chr17	StringTie	exon	75626088	75626228	1000	+	.	gene_id "MSTRG.79854"; transcript_id "MSTRG.79854.647"; exon_number "40";
chr17	StringTie	exon	75626407	75626845	1000	+	.	gene_id "MSTRG.79854"; transcript_id "MSTRG.79854.647"; exon_number "41";
chr17	StringTie	transcript	75610696	75626848	1000	+	.	gene_id "MSTRG.79854"; transcript_id "MSTRG.79854.648";
chr17	StringTie	exon	75610696	75610731	1000	+	.	gene_id "MSTRG.79854"; transcript_id "MSTRG.79854.648"; exon_number "1";
chr17	StringTie	exon	75610900	75610959	1000	+	.	gene_id "MSTRG.79854"; transcript_id "MSTRG.79854.648"; exon_number "2";
chr17	StringTie	exon	75611601	75611658	1000	+	.	gene_id "MSTRG.79854"; transcript_id "MSTRG.79854.648"; exon_number "3";
chr17	StringTie	exon	75611886	75612016	1000	+	.	gene_id "MSTRG.79854"; transcript_id "MSTRG.79854.648"; exon_number "4";
chr17	StringTie	exon	75612798	75612893	1000	+	.	gene_id "MSTRG.79854"; transcript_id "MSTRG.79854.648"; exon_number "5";
chr17	StringTie	exon	75612974	75613209	1000	+	.	gene_id "MSTRG.79854"; transcript_id "MSTRG.79854.648"; exon_number "6";
chr17	StringTie	exon	75613293	75613471	1000	+	.	gene_id "MSTRG.79854"; transcript_id "MSTRG.79854.648"; exon_number "7";
chr17	StringTie	exon	75613705	75613777	1000	+	.	gene_id "MSTRG.79854"; transcript_id "MSTRG.79854.648"; exon_number "8";
chr17	StringTie	exon	75614201	75614360	1000	+	.	gene_id "MSTRG.79854"; transcript_id "MSTRG.79854.648"; exon_number "9";
chr17	StringTie	exon	75614583	75614683	1000	+	.	gene_id "MSTRG.79854"; transcript_id "MSTRG.79854.648"; exon_number "10";
chr17	StringTie	exon	75614773	75614849	1000	+	.	gene_id "MSTRG.79854"; transcript_id "MSTRG.79854.648"; exon_number "11";
chr17	StringTie	exon	75614961	75615042	1000	+	.	gene_id "MSTRG.79854"; transcript_id "MSTRG.79854.648"; exon_number "12";
chr17	StringTie	exon	75615240	75615338	1000	+	.	gene_id "MSTRG.79854"; transcript_id "MSTRG.79854.648"; exon_number "13";
chr17	StringTie	exon	75615503	75615600	1000	+	.	gene_id "MSTRG.79854"; transcript_id "MSTRG.79854.648"; exon_number "14";
chr17	StringTie	exon	75615693	75615884	1000	+	.	gene_id "MSTRG.79854"; transcript_id "MSTRG.79854.648"; exon_number "15";
chr17	StringTie	exon	75616069	75616147	1000	+	.	gene_id "MSTRG.79854"; transcript_id "MSTRG.79854.648"; exon_number "16";
chr17	StringTie	exon	75616312	75616446	1000	+	.	gene_id "MSTRG.79854"; transcript_id "MSTRG.79854.648"; exon_number "17";
chr17	StringTie	exon	75616524	75616785	1000	+	.	gene_id "MSTRG.79854"; transcript_id "MSTRG.79854.648"; exon_number "18";
chr17	StringTie	exon	75616885	75616961	1000	+	.	gene_id "MSTRG.79854"; transcript_id "MSTRG.79854.648"; exon_number "19";
chr17	StringTie	exon	75617085	75617304	1000	+	.	gene_id "MSTRG.79854"; transcript_id "MSTRG.79854.648"; exon_number "20";
chr17	StringTie	exon	75617810	75617922	1000	+	.	gene_id "MSTRG.79854"; transcript_id "MSTRG.79854.648"; exon_number "21";
chr17	StringTie	exon	75618126	75618185	1000	+	.	gene_id "MSTRG.79854"; transcript_id "MSTRG.79854.648"; exon_number "22";
chr17	StringTie	exon	75619143	75619218	1000	+	.	gene_id "MSTRG.79854"; transcript_id "MSTRG.79854.648"; exon_number "23";
chr17	StringTie	exon	75619358	75619476	1000	+	.	gene_id "MSTRG.79854"; transcript_id "MSTRG.79854.648"; exon_number "24";
chr17	StringTie	exon	75619681	75619799	1000	+	.	gene_id "MSTRG.79854"; transcript_id "MSTRG.79854.648"; exon_number "25";
chr17	StringTie	exon	75619879	75620020	1000	+	.	gene_id "MSTRG.79854"; transcript_id "MSTRG.79854.648"; exon_number "26";
chr17	StringTie	exon	75620246	75620357	1000	+	.	gene_id "MSTRG.79854"; transcript_id "MSTRG.79854.648"; exon_number "27";
chr17	StringTie	exon	75620467	75620636	1000	+	.	gene_id "MSTRG.79854"; transcript_id "MSTRG.79854.648"; exon_number "28";
chr17	StringTie	exon	75621031	75621176	1000	+	.	gene_id "MSTRG.79854"; transcript_id "MSTRG.79854.648"; exon_number "29";
chr17	StringTie	exon	75621345	75621408	1000	+	.	gene_id "MSTRG.79854"; transcript_id "MSTRG.79854.648"; exon_number "30";
chr17	StringTie	exon	75621501	75621570	1000	+	.	gene_id "MSTRG.79854"; transcript_id "MSTRG.79854.648"; exon_number "31";
chr17	StringTie	exon	75622004	75622080	1000	+	.	gene_id "MSTRG.79854"; transcript_id "MSTRG.79854.648"; exon_number "32";
chr17	StringTie	exon	75623781	75623854	1000	+	.	gene_id "MSTRG.79854"; transcript_id "MSTRG.79854.648"; exon_number "33";
chr17	StringTie	exon	75623949	75624064	1000	+	.	gene_id "MSTRG.79854"; transcript_id "MSTRG.79854.648"; exon_number "34";
chr17	StringTie	exon	75624175	75624269	1000	+	.	gene_id "MSTRG.79854"; transcript_id "MSTRG.79854.648"; exon_number "35";
chr17	StringTie	exon	75624370	75624447	1000	+	.	gene_id "MSTRG.79854"; transcript_id "MSTRG.79854.648"; exon_number "36";
chr17	StringTie	exon	75624543	75624639	1000	+	.	gene_id "MSTRG.79854"; transcript_id "MSTRG.79854.648"; exon_number "37";
chr17	StringTie	exon	75624771	75624916	1000	+	.	gene_id "MSTRG.79854"; transcript_id "MSTRG.79854.648"; exon_number "38";
chr17	StringTie	exon	75625123	75625238	1000	+	.	gene_id "MSTRG.79854"; transcript_id "MSTRG.79854.648"; exon_number "39";
chr17	StringTie	exon	75625527	75625660	1000	+	.	gene_id "MSTRG.79854"; transcript_id "MSTRG.79854.648"; exon_number "40";
chr17	StringTie	exon	75625844	75625976	1000	+	.	gene_id "MSTRG.79854"; transcript_id "MSTRG.79854.648"; exon_number "41";
chr17	StringTie	exon	75626080	75626228	1000	+	.	gene_id "MSTRG.79854"; transcript_id "MSTRG.79854.648"; exon_number "42";
chr17	StringTie	exon	75626407	75626848	1000	+	.	gene_id "MSTRG.79854"; transcript_id "MSTRG.79854.648"; exon_number "43";
chr17	StringTie	transcript	75610697	75626847	1000	+	.	gene_id "MSTRG.79854"; transcript_id "MSTRG.79854.649";
chr17	StringTie	exon	75610697	75610731	1000	+	.	gene_id "MSTRG.79854"; transcript_id "MSTRG.79854.649"; exon_number "1";
chr17	StringTie	exon	75610900	75610959	1000	+	.	gene_id "MSTRG.79854"; transcript_id "MSTRG.79854.649"; exon_number "2";
chr17	StringTie	exon	75611601	75611658	1000	+	.	gene_id "MSTRG.79854"; transcript_id "MSTRG.79854.649"; exon_number "3";
chr17	StringTie	exon	75611995	75612016	1000	+	.	gene_id "MSTRG.79854"; transcript_id "MSTRG.79854.649"; exon_number "4";
chr17	StringTie	exon	75612798	75612893	1000	+	.	gene_id "MSTRG.79854"; transcript_id "MSTRG.79854.649"; exon_number "5";
chr17	StringTie	exon	75612974	75613209	1000	+	.	gene_id "MSTRG.79854"; transcript_id "MSTRG.79854.649"; exon_number "6";
chr17	StringTie	exon	75613293	75613471	1000	+	.	gene_id "MSTRG.79854"; transcript_id "MSTRG.79854.649"; exon_number "7";
chr17	StringTie	exon	75613705	75613777	1000	+	.	gene_id "MSTRG.79854"; transcript_id "MSTRG.79854.649"; exon_number "8";
chr17	StringTie	exon	75614199	75614360	1000	+	.	gene_id "MSTRG.79854"; transcript_id "MSTRG.79854.649"; exon_number "9";
chr17	StringTie	exon	75614583	75614683	1000	+	.	gene_id "MSTRG.79854"; transcript_id "MSTRG.79854.649"; exon_number "10";
chr17	StringTie	exon	75614773	75614849	1000	+	.	gene_id "MSTRG.79854"; transcript_id "MSTRG.79854.649"; exon_number "11";
chr17	StringTie	exon	75614961	75615042	1000	+	.	gene_id "MSTRG.79854"; transcript_id "MSTRG.79854.649"; exon_number "12";
chr17	StringTie	exon	75615240	75615338	1000	+	.	gene_id "MSTRG.79854"; transcript_id "MSTRG.79854.649"; exon_number "13";
chr17	StringTie	exon	75615503	75615600	1000	+	.	gene_id "MSTRG.79854"; transcript_id "MSTRG.79854.649"; exon_number "14";
chr17	StringTie	exon	75615693	75615884	1000	+	.	gene_id "MSTRG.79854"; transcript_id "MSTRG.79854.649"; exon_number "15";
chr17	StringTie	exon	75616069	75616147	1000	+	.	gene_id "MSTRG.79854"; transcript_id "MSTRG.79854.649"; exon_number "16";
chr17	StringTie	exon	75616312	75616446	1000	+	.	gene_id "MSTRG.79854"; transcript_id "MSTRG.79854.649"; exon_number "17";
chr17	StringTie	exon	75616524	75616785	1000	+	.	gene_id "MSTRG.79854"; transcript_id "MSTRG.79854.649"; exon_number "18";
chr17	StringTie	exon	75616874	75616961	1000	+	.	gene_id "MSTRG.79854"; transcript_id "MSTRG.79854.649"; exon_number "19";
chr17	StringTie	exon	75617085	75617304	1000	+	.	gene_id "MSTRG.79854"; transcript_id "MSTRG.79854.649"; exon_number "20";
chr17	StringTie	exon	75617810	75617922	1000	+	.	gene_id "MSTRG.79854"; transcript_id "MSTRG.79854.649"; exon_number "21";
chr17	StringTie	exon	75618126	75618185	1000	+	.	gene_id "MSTRG.79854"; transcript_id "MSTRG.79854.649"; exon_number "22";
chr17	StringTie	exon	75619143	75619218	1000	+	.	gene_id "MSTRG.79854"; transcript_id "MSTRG.79854.649"; exon_number "23";
chr17	StringTie	exon	75619358	75619476	1000	+	.	gene_id "MSTRG.79854"; transcript_id "MSTRG.79854.649"; exon_number "24";
chr17	StringTie	exon	75619681	75619799	1000	+	.	gene_id "MSTRG.79854"; transcript_id "MSTRG.79854.649"; exon_number "25";
chr17	StringTie	exon	75619879	75620020	1000	+	.	gene_id "MSTRG.79854"; transcript_id "MSTRG.79854.649"; exon_number "26";
chr17	StringTie	exon	75620246	75620357	1000	+	.	gene_id "MSTRG.79854"; transcript_id "MSTRG.79854.649"; exon_number "27";
chr17	StringTie	exon	75620467	75621176	1000	+	.	gene_id "MSTRG.79854"; transcript_id "MSTRG.79854.649"; exon_number "28";
chr17	StringTie	exon	75621345	75621570	1000	+	.	gene_id "MSTRG.79854"; transcript_id "MSTRG.79854.649"; exon_number "29";
chr17	StringTie	exon	75622004	75622080	1000	+	.	gene_id "MSTRG.79854"; transcript_id "MSTRG.79854.649"; exon_number "30";
chr17	StringTie	exon	75623781	75623854	1000	+	.	gene_id "MSTRG.79854"; transcript_id "MSTRG.79854.649"; exon_number "31";
chr17	StringTie	exon	75623949	75624064	1000	+	.	gene_id "MSTRG.79854"; transcript_id "MSTRG.79854.649"; exon_number "32";
chr17	StringTie	exon	75624175	75624269	1000	+	.	gene_id "MSTRG.79854"; transcript_id "MSTRG.79854.649"; exon_number "33";
chr17	StringTie	exon	75624370	75624447	1000	+	.	gene_id "MSTRG.79854"; transcript_id "MSTRG.79854.649"; exon_number "34";
chr17	StringTie	exon	75624543	75624639	1000	+	.	gene_id "MSTRG.79854"; transcript_id "MSTRG.79854.649"; exon_number "35";
chr17	StringTie	exon	75624771	75624916	1000	+	.	gene_id "MSTRG.79854"; transcript_id "MSTRG.79854.649"; exon_number "36";
chr17	StringTie	exon	75625123	75625238	1000	+	.	gene_id "MSTRG.79854"; transcript_id "MSTRG.79854.649"; exon_number "37";
chr17	StringTie	exon	75625527	75625660	1000	+	.	gene_id "MSTRG.79854"; transcript_id "MSTRG.79854.649"; exon_number "38";
chr17	StringTie	exon	75625844	75625977	1000	+	.	gene_id "MSTRG.79854"; transcript_id "MSTRG.79854.649"; exon_number "39";
chr17	StringTie	exon	75626088	75626228	1000	+	.	gene_id "MSTRG.79854"; transcript_id "MSTRG.79854.649"; exon_number "40";
chr17	StringTie	exon	75626407	75626847	1000	+	.	gene_id "MSTRG.79854"; transcript_id "MSTRG.79854.649"; exon_number "41";
chr17	StringTie	transcript	75587543	75626846	1000	+	.	gene_id "MSTRG.79854"; transcript_id "MSTRG.79854.65";
chr17	StringTie	exon	75587543	75590385	1000	+	.	gene_id "MSTRG.79854"; transcript_id "MSTRG.79854.65"; exon_number "1";
chr17	StringTie	exon	75591058	75591246	1000	+	.	gene_id "MSTRG.79854"; transcript_id "MSTRG.79854.65"; exon_number "2";
chr17	StringTie	exon	75591601	75591712	1000	+	.	gene_id "MSTRG.79854"; transcript_id "MSTRG.79854.65"; exon_number "3";
chr17	StringTie	exon	75591977	75592080	1000	+	.	gene_id "MSTRG.79854"; transcript_id "MSTRG.79854.65"; exon_number "4";
chr17	StringTie	exon	75592238	75592301	1000	+	.	gene_id "MSTRG.79854"; transcript_id "MSTRG.79854.65"; exon_number "5";
chr17	StringTie	exon	75592464	75592541	1000	+	.	gene_id "MSTRG.79854"; transcript_id "MSTRG.79854.65"; exon_number "6";
chr17	StringTie	exon	75592679	75592840	1000	+	.	gene_id "MSTRG.79854"; transcript_id "MSTRG.79854.65"; exon_number "7";
chr17	StringTie	exon	75594475	75594588	1000	+	.	gene_id "MSTRG.79854"; transcript_id "MSTRG.79854.65"; exon_number "8";
chr17	StringTie	exon	75594701	75596555	1000	+	.	gene_id "MSTRG.79854"; transcript_id "MSTRG.79854.65"; exon_number "9";
chr17	StringTie	exon	75596768	75596899	1000	+	.	gene_id "MSTRG.79854"; transcript_id "MSTRG.79854.65"; exon_number "10";
chr17	StringTie	exon	75601438	75601563	1000	+	.	gene_id "MSTRG.79854"; transcript_id "MSTRG.79854.65"; exon_number "11";
chr17	StringTie	exon	75602517	75602594	1000	+	.	gene_id "MSTRG.79854"; transcript_id "MSTRG.79854.65"; exon_number "12";
chr17	StringTie	exon	75602830	75602945	1000	+	.	gene_id "MSTRG.79854"; transcript_id "MSTRG.79854.65"; exon_number "13";
chr17	StringTie	exon	75603032	75603077	1000	+	.	gene_id "MSTRG.79854"; transcript_id "MSTRG.79854.65"; exon_number "14";
chr17	StringTie	exon	75603188	75605621	1000	+	.	gene_id "MSTRG.79854"; transcript_id "MSTRG.79854.65"; exon_number "15";
chr17	StringTie	exon	75605864	75606021	1000	+	.	gene_id "MSTRG.79854"; transcript_id "MSTRG.79854.65"; exon_number "16";
chr17	StringTie	exon	75610166	75610259	1000	+	.	gene_id "MSTRG.79854"; transcript_id "MSTRG.79854.65"; exon_number "17";
chr17	StringTie	exon	75610900	75610959	1000	+	.	gene_id "MSTRG.79854"; transcript_id "MSTRG.79854.65"; exon_number "18";
chr17	StringTie	exon	75611601	75611658	1000	+	.	gene_id "MSTRG.79854"; transcript_id "MSTRG.79854.65"; exon_number "19";
chr17	StringTie	exon	75611886	75612016	1000	+	.	gene_id "MSTRG.79854"; transcript_id "MSTRG.79854.65"; exon_number "20";
chr17	StringTie	exon	75612798	75612893	1000	+	.	gene_id "MSTRG.79854"; transcript_id "MSTRG.79854.65"; exon_number "21";
chr17	StringTie	exon	75612974	75613209	1000	+	.	gene_id "MSTRG.79854"; transcript_id "MSTRG.79854.65"; exon_number "22";
chr17	StringTie	exon	75613293	75613471	1000	+	.	gene_id "MSTRG.79854"; transcript_id "MSTRG.79854.65"; exon_number "23";
chr17	StringTie	exon	75613705	75613777	1000	+	.	gene_id "MSTRG.79854"; transcript_id "MSTRG.79854.65"; exon_number "24";
chr17	StringTie	exon	75613981	75614033	1000	+	.	gene_id "MSTRG.79854"; transcript_id "MSTRG.79854.65"; exon_number "25";
chr17	StringTie	exon	75614199	75614360	1000	+	.	gene_id "MSTRG.79854"; transcript_id "MSTRG.79854.65"; exon_number "26";
chr17	StringTie	exon	75614583	75614683	1000	+	.	gene_id "MSTRG.79854"; transcript_id "MSTRG.79854.65"; exon_number "27";
chr17	StringTie	exon	75614773	75614849	1000	+	.	gene_id "MSTRG.79854"; transcript_id "MSTRG.79854.65"; exon_number "28";
chr17	StringTie	exon	75614961	75615042	1000	+	.	gene_id "MSTRG.79854"; transcript_id "MSTRG.79854.65"; exon_number "29";
chr17	StringTie	exon	75615240	75615338	1000	+	.	gene_id "MSTRG.79854"; transcript_id "MSTRG.79854.65"; exon_number "30";
chr17	StringTie	exon	75615503	75615600	1000	+	.	gene_id "MSTRG.79854"; transcript_id "MSTRG.79854.65"; exon_number "31";
chr17	StringTie	exon	75615693	75615884	1000	+	.	gene_id "MSTRG.79854"; transcript_id "MSTRG.79854.65"; exon_number "32";
chr17	StringTie	exon	75616069	75616147	1000	+	.	gene_id "MSTRG.79854"; transcript_id "MSTRG.79854.65"; exon_number "33";
chr17	StringTie	exon	75616312	75616785	1000	+	.	gene_id "MSTRG.79854"; transcript_id "MSTRG.79854.65"; exon_number "34";
chr17	StringTie	exon	75616874	75616961	1000	+	.	gene_id "MSTRG.79854"; transcript_id "MSTRG.79854.65"; exon_number "35";
chr17	StringTie	exon	75617085	75617304	1000	+	.	gene_id "MSTRG.79854"; transcript_id "MSTRG.79854.65"; exon_number "36";
chr17	StringTie	exon	75617810	75617922	1000	+	.	gene_id "MSTRG.79854"; transcript_id "MSTRG.79854.65"; exon_number "37";
chr17	StringTie	exon	75618126	75618185	1000	+	.	gene_id "MSTRG.79854"; transcript_id "MSTRG.79854.65"; exon_number "38";
chr17	StringTie	exon	75619143	75619218	1000	+	.	gene_id "MSTRG.79854"; transcript_id "MSTRG.79854.65"; exon_number "39";
chr17	StringTie	exon	75619358	75619476	1000	+	.	gene_id "MSTRG.79854"; transcript_id "MSTRG.79854.65"; exon_number "40";
chr17	StringTie	exon	75619681	75619799	1000	+	.	gene_id "MSTRG.79854"; transcript_id "MSTRG.79854.65"; exon_number "41";
chr17	StringTie	exon	75619879	75620020	1000	+	.	gene_id "MSTRG.79854"; transcript_id "MSTRG.79854.65"; exon_number "42";
chr17	StringTie	exon	75620246	75620357	1000	+	.	gene_id "MSTRG.79854"; transcript_id "MSTRG.79854.65"; exon_number "43";
chr17	StringTie	exon	75620467	75620636	1000	+	.	gene_id "MSTRG.79854"; transcript_id "MSTRG.79854.65"; exon_number "44";
chr17	StringTie	exon	75621031	75621176	1000	+	.	gene_id "MSTRG.79854"; transcript_id "MSTRG.79854.65"; exon_number "45";
chr17	StringTie	exon	75621345	75621408	1000	+	.	gene_id "MSTRG.79854"; transcript_id "MSTRG.79854.65"; exon_number "46";
chr17	StringTie	exon	75621501	75621570	1000	+	.	gene_id "MSTRG.79854"; transcript_id "MSTRG.79854.65"; exon_number "47";
chr17	StringTie	exon	75622004	75622080	1000	+	.	gene_id "MSTRG.79854"; transcript_id "MSTRG.79854.65"; exon_number "48";
chr17	StringTie	exon	75623781	75623854	1000	+	.	gene_id "MSTRG.79854"; transcript_id "MSTRG.79854.65"; exon_number "49";
chr17	StringTie	exon	75623949	75624064	1000	+	.	gene_id "MSTRG.79854"; transcript_id "MSTRG.79854.65"; exon_number "50";
chr17	StringTie	exon	75624175	75624269	1000	+	.	gene_id "MSTRG.79854"; transcript_id "MSTRG.79854.65"; exon_number "51";
chr17	StringTie	exon	75624370	75624447	1000	+	.	gene_id "MSTRG.79854"; transcript_id "MSTRG.79854.65"; exon_number "52";
chr17	StringTie	exon	75624543	75624639	1000	+	.	gene_id "MSTRG.79854"; transcript_id "MSTRG.79854.65"; exon_number "53";
chr17	StringTie	exon	75624771	75624916	1000	+	.	gene_id "MSTRG.79854"; transcript_id "MSTRG.79854.65"; exon_number "54";
chr17	StringTie	exon	75625123	75625238	1000	+	.	gene_id "MSTRG.79854"; transcript_id "MSTRG.79854.65"; exon_number "55";
chr17	StringTie	exon	75625527	75625660	1000	+	.	gene_id "MSTRG.79854"; transcript_id "MSTRG.79854.65"; exon_number "56";
chr17	StringTie	exon	75625844	75625977	1000	+	.	gene_id "MSTRG.79854"; transcript_id "MSTRG.79854.65"; exon_number "57";
chr17	StringTie	exon	75626088	75626228	1000	+	.	gene_id "MSTRG.79854"; transcript_id "MSTRG.79854.65"; exon_number "58";
chr17	StringTie	exon	75626407	75626846	1000	+	.	gene_id "MSTRG.79854"; transcript_id "MSTRG.79854.65"; exon_number "59";
chr17	StringTie	transcript	75610698	75626846	1000	+	.	gene_id "MSTRG.79854"; transcript_id "MSTRG.79854.650";
chr17	StringTie	exon	75610698	75610731	1000	+	.	gene_id "MSTRG.79854"; transcript_id "MSTRG.79854.650"; exon_number "1";
chr17	StringTie	exon	75610900	75610959	1000	+	.	gene_id "MSTRG.79854"; transcript_id "MSTRG.79854.650"; exon_number "2";
chr17	StringTie	exon	75611601	75611658	1000	+	.	gene_id "MSTRG.79854"; transcript_id "MSTRG.79854.650"; exon_number "3";
chr17	StringTie	exon	75611886	75612016	1000	+	.	gene_id "MSTRG.79854"; transcript_id "MSTRG.79854.650"; exon_number "4";
chr17	StringTie	exon	75612798	75612893	1000	+	.	gene_id "MSTRG.79854"; transcript_id "MSTRG.79854.650"; exon_number "5";
chr17	StringTie	exon	75612974	75613209	1000	+	.	gene_id "MSTRG.79854"; transcript_id "MSTRG.79854.650"; exon_number "6";
chr17	StringTie	exon	75613293	75613471	1000	+	.	gene_id "MSTRG.79854"; transcript_id "MSTRG.79854.650"; exon_number "7";
chr17	StringTie	exon	75613705	75613777	1000	+	.	gene_id "MSTRG.79854"; transcript_id "MSTRG.79854.650"; exon_number "8";
chr17	StringTie	exon	75614199	75614360	1000	+	.	gene_id "MSTRG.79854"; transcript_id "MSTRG.79854.650"; exon_number "9";
chr17	StringTie	exon	75614583	75614683	1000	+	.	gene_id "MSTRG.79854"; transcript_id "MSTRG.79854.650"; exon_number "10";
chr17	StringTie	exon	75614773	75614849	1000	+	.	gene_id "MSTRG.79854"; transcript_id "MSTRG.79854.650"; exon_number "11";
chr17	StringTie	exon	75614961	75615042	1000	+	.	gene_id "MSTRG.79854"; transcript_id "MSTRG.79854.650"; exon_number "12";
chr17	StringTie	exon	75615240	75615338	1000	+	.	gene_id "MSTRG.79854"; transcript_id "MSTRG.79854.650"; exon_number "13";
chr17	StringTie	exon	75615503	75615600	1000	+	.	gene_id "MSTRG.79854"; transcript_id "MSTRG.79854.650"; exon_number "14";
chr17	StringTie	exon	75615693	75615884	1000	+	.	gene_id "MSTRG.79854"; transcript_id "MSTRG.79854.650"; exon_number "15";
chr17	StringTie	exon	75616069	75616147	1000	+	.	gene_id "MSTRG.79854"; transcript_id "MSTRG.79854.650"; exon_number "16";
chr17	StringTie	exon	75616312	75616446	1000	+	.	gene_id "MSTRG.79854"; transcript_id "MSTRG.79854.650"; exon_number "17";
chr17	StringTie	exon	75616524	75616785	1000	+	.	gene_id "MSTRG.79854"; transcript_id "MSTRG.79854.650"; exon_number "18";
chr17	StringTie	exon	75616874	75616961	1000	+	.	gene_id "MSTRG.79854"; transcript_id "MSTRG.79854.650"; exon_number "19";
chr17	StringTie	exon	75617085	75617304	1000	+	.	gene_id "MSTRG.79854"; transcript_id "MSTRG.79854.650"; exon_number "20";
chr17	StringTie	exon	75617810	75617922	1000	+	.	gene_id "MSTRG.79854"; transcript_id "MSTRG.79854.650"; exon_number "21";
chr17	StringTie	exon	75618126	75618185	1000	+	.	gene_id "MSTRG.79854"; transcript_id "MSTRG.79854.650"; exon_number "22";
chr17	StringTie	exon	75619143	75619218	1000	+	.	gene_id "MSTRG.79854"; transcript_id "MSTRG.79854.650"; exon_number "23";
chr17	StringTie	exon	75619358	75619476	1000	+	.	gene_id "MSTRG.79854"; transcript_id "MSTRG.79854.650"; exon_number "24";
chr17	StringTie	exon	75619681	75619799	1000	+	.	gene_id "MSTRG.79854"; transcript_id "MSTRG.79854.650"; exon_number "25";
chr17	StringTie	exon	75619879	75620020	1000	+	.	gene_id "MSTRG.79854"; transcript_id "MSTRG.79854.650"; exon_number "26";
chr17	StringTie	exon	75620246	75620357	1000	+	.	gene_id "MSTRG.79854"; transcript_id "MSTRG.79854.650"; exon_number "27";
chr17	StringTie	exon	75620467	75621176	1000	+	.	gene_id "MSTRG.79854"; transcript_id "MSTRG.79854.650"; exon_number "28";
chr17	StringTie	exon	75621345	75621408	1000	+	.	gene_id "MSTRG.79854"; transcript_id "MSTRG.79854.650"; exon_number "29";
chr17	StringTie	exon	75621501	75621570	1000	+	.	gene_id "MSTRG.79854"; transcript_id "MSTRG.79854.650"; exon_number "30";
chr17	StringTie	exon	75622004	75622080	1000	+	.	gene_id "MSTRG.79854"; transcript_id "MSTRG.79854.650"; exon_number "31";
chr17	StringTie	exon	75623781	75623854	1000	+	.	gene_id "MSTRG.79854"; transcript_id "MSTRG.79854.650"; exon_number "32";
chr17	StringTie	exon	75623949	75624064	1000	+	.	gene_id "MSTRG.79854"; transcript_id "MSTRG.79854.650"; exon_number "33";
chr17	StringTie	exon	75624175	75624249	1000	+	.	gene_id "MSTRG.79854"; transcript_id "MSTRG.79854.650"; exon_number "34";
chr17	StringTie	exon	75624370	75624447	1000	+	.	gene_id "MSTRG.79854"; transcript_id "MSTRG.79854.650"; exon_number "35";
chr17	StringTie	exon	75624543	75624639	1000	+	.	gene_id "MSTRG.79854"; transcript_id "MSTRG.79854.650"; exon_number "36";
chr17	StringTie	exon	75624771	75624916	1000	+	.	gene_id "MSTRG.79854"; transcript_id "MSTRG.79854.650"; exon_number "37";
chr17	StringTie	exon	75625123	75625238	1000	+	.	gene_id "MSTRG.79854"; transcript_id "MSTRG.79854.650"; exon_number "38";
chr17	StringTie	exon	75625527	75625660	1000	+	.	gene_id "MSTRG.79854"; transcript_id "MSTRG.79854.650"; exon_number "39";
chr17	StringTie	exon	75625844	75625977	1000	+	.	gene_id "MSTRG.79854"; transcript_id "MSTRG.79854.650"; exon_number "40";
chr17	StringTie	exon	75626088	75626228	1000	+	.	gene_id "MSTRG.79854"; transcript_id "MSTRG.79854.650"; exon_number "41";
chr17	StringTie	exon	75626407	75626846	1000	+	.	gene_id "MSTRG.79854"; transcript_id "MSTRG.79854.650"; exon_number "42";
chr17	StringTie	transcript	75610699	75626846	1000	+	.	gene_id "MSTRG.79854"; transcript_id "MSTRG.79854.651";
chr17	StringTie	exon	75610699	75610731	1000	+	.	gene_id "MSTRG.79854"; transcript_id "MSTRG.79854.651"; exon_number "1";
chr17	StringTie	exon	75610900	75610959	1000	+	.	gene_id "MSTRG.79854"; transcript_id "MSTRG.79854.651"; exon_number "2";
chr17	StringTie	exon	75611601	75611658	1000	+	.	gene_id "MSTRG.79854"; transcript_id "MSTRG.79854.651"; exon_number "3";
chr17	StringTie	exon	75611886	75612016	1000	+	.	gene_id "MSTRG.79854"; transcript_id "MSTRG.79854.651"; exon_number "4";
chr17	StringTie	exon	75612798	75612893	1000	+	.	gene_id "MSTRG.79854"; transcript_id "MSTRG.79854.651"; exon_number "5";
chr17	StringTie	exon	75612974	75613209	1000	+	.	gene_id "MSTRG.79854"; transcript_id "MSTRG.79854.651"; exon_number "6";
chr17	StringTie	exon	75613293	75613471	1000	+	.	gene_id "MSTRG.79854"; transcript_id "MSTRG.79854.651"; exon_number "7";
chr17	StringTie	exon	75613705	75613777	1000	+	.	gene_id "MSTRG.79854"; transcript_id "MSTRG.79854.651"; exon_number "8";
chr17	StringTie	exon	75614199	75614360	1000	+	.	gene_id "MSTRG.79854"; transcript_id "MSTRG.79854.651"; exon_number "9";
chr17	StringTie	exon	75614583	75614683	1000	+	.	gene_id "MSTRG.79854"; transcript_id "MSTRG.79854.651"; exon_number "10";
chr17	StringTie	exon	75614773	75614849	1000	+	.	gene_id "MSTRG.79854"; transcript_id "MSTRG.79854.651"; exon_number "11";
chr17	StringTie	exon	75614961	75615042	1000	+	.	gene_id "MSTRG.79854"; transcript_id "MSTRG.79854.651"; exon_number "12";
chr17	StringTie	exon	75615240	75615338	1000	+	.	gene_id "MSTRG.79854"; transcript_id "MSTRG.79854.651"; exon_number "13";
chr17	StringTie	exon	75615523	75615600	1000	+	.	gene_id "MSTRG.79854"; transcript_id "MSTRG.79854.651"; exon_number "14";
chr17	StringTie	exon	75615693	75615884	1000	+	.	gene_id "MSTRG.79854"; transcript_id "MSTRG.79854.651"; exon_number "15";
chr17	StringTie	exon	75616069	75616147	1000	+	.	gene_id "MSTRG.79854"; transcript_id "MSTRG.79854.651"; exon_number "16";
chr17	StringTie	exon	75616312	75616785	1000	+	.	gene_id "MSTRG.79854"; transcript_id "MSTRG.79854.651"; exon_number "17";
chr17	StringTie	exon	75616885	75616961	1000	+	.	gene_id "MSTRG.79854"; transcript_id "MSTRG.79854.651"; exon_number "18";
chr17	StringTie	exon	75617085	75617304	1000	+	.	gene_id "MSTRG.79854"; transcript_id "MSTRG.79854.651"; exon_number "19";
chr17	StringTie	exon	75617810	75617922	1000	+	.	gene_id "MSTRG.79854"; transcript_id "MSTRG.79854.651"; exon_number "20";
chr17	StringTie	exon	75618126	75618185	1000	+	.	gene_id "MSTRG.79854"; transcript_id "MSTRG.79854.651"; exon_number "21";
chr17	StringTie	exon	75619143	75619218	1000	+	.	gene_id "MSTRG.79854"; transcript_id "MSTRG.79854.651"; exon_number "22";
chr17	StringTie	exon	75619358	75619476	1000	+	.	gene_id "MSTRG.79854"; transcript_id "MSTRG.79854.651"; exon_number "23";
chr17	StringTie	exon	75619681	75619799	1000	+	.	gene_id "MSTRG.79854"; transcript_id "MSTRG.79854.651"; exon_number "24";
chr17	StringTie	exon	75619879	75620020	1000	+	.	gene_id "MSTRG.79854"; transcript_id "MSTRG.79854.651"; exon_number "25";
chr17	StringTie	exon	75620246	75620357	1000	+	.	gene_id "MSTRG.79854"; transcript_id "MSTRG.79854.651"; exon_number "26";
chr17	StringTie	exon	75620467	75621176	1000	+	.	gene_id "MSTRG.79854"; transcript_id "MSTRG.79854.651"; exon_number "27";
chr17	StringTie	exon	75621345	75621408	1000	+	.	gene_id "MSTRG.79854"; transcript_id "MSTRG.79854.651"; exon_number "28";
chr17	StringTie	exon	75621501	75621570	1000	+	.	gene_id "MSTRG.79854"; transcript_id "MSTRG.79854.651"; exon_number "29";
chr17	StringTie	exon	75622004	75622080	1000	+	.	gene_id "MSTRG.79854"; transcript_id "MSTRG.79854.651"; exon_number "30";
chr17	StringTie	exon	75623781	75623854	1000	+	.	gene_id "MSTRG.79854"; transcript_id "MSTRG.79854.651"; exon_number "31";
chr17	StringTie	exon	75623949	75624064	1000	+	.	gene_id "MSTRG.79854"; transcript_id "MSTRG.79854.651"; exon_number "32";
chr17	StringTie	exon	75624175	75624269	1000	+	.	gene_id "MSTRG.79854"; transcript_id "MSTRG.79854.651"; exon_number "33";
chr17	StringTie	exon	75624370	75624447	1000	+	.	gene_id "MSTRG.79854"; transcript_id "MSTRG.79854.651"; exon_number "34";
chr17	StringTie	exon	75624543	75624639	1000	+	.	gene_id "MSTRG.79854"; transcript_id "MSTRG.79854.651"; exon_number "35";
chr17	StringTie	exon	75624771	75624916	1000	+	.	gene_id "MSTRG.79854"; transcript_id "MSTRG.79854.651"; exon_number "36";
chr17	StringTie	exon	75625123	75625238	1000	+	.	gene_id "MSTRG.79854"; transcript_id "MSTRG.79854.651"; exon_number "37";
chr17	StringTie	exon	75625527	75625660	1000	+	.	gene_id "MSTRG.79854"; transcript_id "MSTRG.79854.651"; exon_number "38";
chr17	StringTie	exon	75625844	75625977	1000	+	.	gene_id "MSTRG.79854"; transcript_id "MSTRG.79854.651"; exon_number "39";
chr17	StringTie	exon	75626088	75626228	1000	+	.	gene_id "MSTRG.79854"; transcript_id "MSTRG.79854.651"; exon_number "40";
chr17	StringTie	exon	75626407	75626846	1000	+	.	gene_id "MSTRG.79854"; transcript_id "MSTRG.79854.651"; exon_number "41";
chr17	StringTie	transcript	75610699	75626848	1000	+	.	gene_id "MSTRG.79854"; transcript_id "MSTRG.79854.652";
chr17	StringTie	exon	75610699	75610731	1000	+	.	gene_id "MSTRG.79854"; transcript_id "MSTRG.79854.652"; exon_number "1";
chr17	StringTie	exon	75610900	75610959	1000	+	.	gene_id "MSTRG.79854"; transcript_id "MSTRG.79854.652"; exon_number "2";
chr17	StringTie	exon	75611601	75611658	1000	+	.	gene_id "MSTRG.79854"; transcript_id "MSTRG.79854.652"; exon_number "3";
chr17	StringTie	exon	75611886	75612016	1000	+	.	gene_id "MSTRG.79854"; transcript_id "MSTRG.79854.652"; exon_number "4";
chr17	StringTie	exon	75612798	75612893	1000	+	.	gene_id "MSTRG.79854"; transcript_id "MSTRG.79854.652"; exon_number "5";
chr17	StringTie	exon	75612974	75613471	1000	+	.	gene_id "MSTRG.79854"; transcript_id "MSTRG.79854.652"; exon_number "6";
chr17	StringTie	exon	75613705	75613777	1000	+	.	gene_id "MSTRG.79854"; transcript_id "MSTRG.79854.652"; exon_number "7";
chr17	StringTie	exon	75614199	75614360	1000	+	.	gene_id "MSTRG.79854"; transcript_id "MSTRG.79854.652"; exon_number "8";
chr17	StringTie	exon	75614583	75614683	1000	+	.	gene_id "MSTRG.79854"; transcript_id "MSTRG.79854.652"; exon_number "9";
chr17	StringTie	exon	75614773	75614849	1000	+	.	gene_id "MSTRG.79854"; transcript_id "MSTRG.79854.652"; exon_number "10";
chr17	StringTie	exon	75614961	75615042	1000	+	.	gene_id "MSTRG.79854"; transcript_id "MSTRG.79854.652"; exon_number "11";
chr17	StringTie	exon	75615240	75615338	1000	+	.	gene_id "MSTRG.79854"; transcript_id "MSTRG.79854.652"; exon_number "12";
chr17	StringTie	exon	75615503	75615600	1000	+	.	gene_id "MSTRG.79854"; transcript_id "MSTRG.79854.652"; exon_number "13";
chr17	StringTie	exon	75615693	75615884	1000	+	.	gene_id "MSTRG.79854"; transcript_id "MSTRG.79854.652"; exon_number "14";
chr17	StringTie	exon	75616069	75616147	1000	+	.	gene_id "MSTRG.79854"; transcript_id "MSTRG.79854.652"; exon_number "15";
chr17	StringTie	exon	75616312	75616446	1000	+	.	gene_id "MSTRG.79854"; transcript_id "MSTRG.79854.652"; exon_number "16";
chr17	StringTie	exon	75616524	75616785	1000	+	.	gene_id "MSTRG.79854"; transcript_id "MSTRG.79854.652"; exon_number "17";
chr17	StringTie	exon	75616874	75616961	1000	+	.	gene_id "MSTRG.79854"; transcript_id "MSTRG.79854.652"; exon_number "18";
chr17	StringTie	exon	75617085	75617304	1000	+	.	gene_id "MSTRG.79854"; transcript_id "MSTRG.79854.652"; exon_number "19";
chr17	StringTie	exon	75617810	75617922	1000	+	.	gene_id "MSTRG.79854"; transcript_id "MSTRG.79854.652"; exon_number "20";
chr17	StringTie	exon	75618126	75618185	1000	+	.	gene_id "MSTRG.79854"; transcript_id "MSTRG.79854.652"; exon_number "21";
chr17	StringTie	exon	75619143	75619218	1000	+	.	gene_id "MSTRG.79854"; transcript_id "MSTRG.79854.652"; exon_number "22";
chr17	StringTie	exon	75619358	75619476	1000	+	.	gene_id "MSTRG.79854"; transcript_id "MSTRG.79854.652"; exon_number "23";
chr17	StringTie	exon	75619681	75619799	1000	+	.	gene_id "MSTRG.79854"; transcript_id "MSTRG.79854.652"; exon_number "24";
chr17	StringTie	exon	75619879	75620020	1000	+	.	gene_id "MSTRG.79854"; transcript_id "MSTRG.79854.652"; exon_number "25";
chr17	StringTie	exon	75620246	75620357	1000	+	.	gene_id "MSTRG.79854"; transcript_id "MSTRG.79854.652"; exon_number "26";
chr17	StringTie	exon	75620467	75620636	1000	+	.	gene_id "MSTRG.79854"; transcript_id "MSTRG.79854.652"; exon_number "27";
chr17	StringTie	exon	75621031	75621176	1000	+	.	gene_id "MSTRG.79854"; transcript_id "MSTRG.79854.652"; exon_number "28";
chr17	StringTie	exon	75621345	75621408	1000	+	.	gene_id "MSTRG.79854"; transcript_id "MSTRG.79854.652"; exon_number "29";
chr17	StringTie	exon	75621501	75621570	1000	+	.	gene_id "MSTRG.79854"; transcript_id "MSTRG.79854.652"; exon_number "30";
chr17	StringTie	exon	75622004	75622080	1000	+	.	gene_id "MSTRG.79854"; transcript_id "MSTRG.79854.652"; exon_number "31";
chr17	StringTie	exon	75623781	75623854	1000	+	.	gene_id "MSTRG.79854"; transcript_id "MSTRG.79854.652"; exon_number "32";
chr17	StringTie	exon	75623949	75624064	1000	+	.	gene_id "MSTRG.79854"; transcript_id "MSTRG.79854.652"; exon_number "33";
chr17	StringTie	exon	75624175	75624269	1000	+	.	gene_id "MSTRG.79854"; transcript_id "MSTRG.79854.652"; exon_number "34";
chr17	StringTie	exon	75624370	75624447	1000	+	.	gene_id "MSTRG.79854"; transcript_id "MSTRG.79854.652"; exon_number "35";
chr17	StringTie	exon	75624543	75624639	1000	+	.	gene_id "MSTRG.79854"; transcript_id "MSTRG.79854.652"; exon_number "36";
chr17	StringTie	exon	75624771	75624916	1000	+	.	gene_id "MSTRG.79854"; transcript_id "MSTRG.79854.652"; exon_number "37";
chr17	StringTie	exon	75625123	75625238	1000	+	.	gene_id "MSTRG.79854"; transcript_id "MSTRG.79854.652"; exon_number "38";
chr17	StringTie	exon	75625531	75625660	1000	+	.	gene_id "MSTRG.79854"; transcript_id "MSTRG.79854.652"; exon_number "39";
chr17	StringTie	exon	75625844	75625977	1000	+	.	gene_id "MSTRG.79854"; transcript_id "MSTRG.79854.652"; exon_number "40";
chr17	StringTie	exon	75626088	75626228	1000	+	.	gene_id "MSTRG.79854"; transcript_id "MSTRG.79854.652"; exon_number "41";
chr17	StringTie	exon	75626407	75626848	1000	+	.	gene_id "MSTRG.79854"; transcript_id "MSTRG.79854.652"; exon_number "42";
chr17	StringTie	transcript	75610699	75626845	1000	+	.	gene_id "MSTRG.79854"; transcript_id "MSTRG.79854.653";
chr17	StringTie	exon	75610699	75610731	1000	+	.	gene_id "MSTRG.79854"; transcript_id "MSTRG.79854.653"; exon_number "1";
chr17	StringTie	exon	75610900	75610959	1000	+	.	gene_id "MSTRG.79854"; transcript_id "MSTRG.79854.653"; exon_number "2";
chr17	StringTie	exon	75611601	75611658	1000	+	.	gene_id "MSTRG.79854"; transcript_id "MSTRG.79854.653"; exon_number "3";
chr17	StringTie	exon	75611886	75612016	1000	+	.	gene_id "MSTRG.79854"; transcript_id "MSTRG.79854.653"; exon_number "4";
chr17	StringTie	exon	75612798	75612893	1000	+	.	gene_id "MSTRG.79854"; transcript_id "MSTRG.79854.653"; exon_number "5";
chr17	StringTie	exon	75612974	75613209	1000	+	.	gene_id "MSTRG.79854"; transcript_id "MSTRG.79854.653"; exon_number "6";
chr17	StringTie	exon	75613293	75613471	1000	+	.	gene_id "MSTRG.79854"; transcript_id "MSTRG.79854.653"; exon_number "7";
chr17	StringTie	exon	75613705	75613777	1000	+	.	gene_id "MSTRG.79854"; transcript_id "MSTRG.79854.653"; exon_number "8";
chr17	StringTie	exon	75614199	75614360	1000	+	.	gene_id "MSTRG.79854"; transcript_id "MSTRG.79854.653"; exon_number "9";
chr17	StringTie	exon	75614583	75614683	1000	+	.	gene_id "MSTRG.79854"; transcript_id "MSTRG.79854.653"; exon_number "10";
chr17	StringTie	exon	75614773	75614849	1000	+	.	gene_id "MSTRG.79854"; transcript_id "MSTRG.79854.653"; exon_number "11";
chr17	StringTie	exon	75614961	75615042	1000	+	.	gene_id "MSTRG.79854"; transcript_id "MSTRG.79854.653"; exon_number "12";
chr17	StringTie	exon	75615240	75615338	1000	+	.	gene_id "MSTRG.79854"; transcript_id "MSTRG.79854.653"; exon_number "13";
chr17	StringTie	exon	75615503	75615600	1000	+	.	gene_id "MSTRG.79854"; transcript_id "MSTRG.79854.653"; exon_number "14";
chr17	StringTie	exon	75615693	75615884	1000	+	.	gene_id "MSTRG.79854"; transcript_id "MSTRG.79854.653"; exon_number "15";
chr17	StringTie	exon	75616069	75616147	1000	+	.	gene_id "MSTRG.79854"; transcript_id "MSTRG.79854.653"; exon_number "16";
chr17	StringTie	exon	75616312	75616446	1000	+	.	gene_id "MSTRG.79854"; transcript_id "MSTRG.79854.653"; exon_number "17";
chr17	StringTie	exon	75616524	75616785	1000	+	.	gene_id "MSTRG.79854"; transcript_id "MSTRG.79854.653"; exon_number "18";
chr17	StringTie	exon	75616874	75616961	1000	+	.	gene_id "MSTRG.79854"; transcript_id "MSTRG.79854.653"; exon_number "19";
chr17	StringTie	exon	75617085	75617304	1000	+	.	gene_id "MSTRG.79854"; transcript_id "MSTRG.79854.653"; exon_number "20";
chr17	StringTie	exon	75617810	75617922	1000	+	.	gene_id "MSTRG.79854"; transcript_id "MSTRG.79854.653"; exon_number "21";
chr17	StringTie	exon	75618126	75618185	1000	+	.	gene_id "MSTRG.79854"; transcript_id "MSTRG.79854.653"; exon_number "22";
chr17	StringTie	exon	75619143	75619218	1000	+	.	gene_id "MSTRG.79854"; transcript_id "MSTRG.79854.653"; exon_number "23";
chr17	StringTie	exon	75619358	75619476	1000	+	.	gene_id "MSTRG.79854"; transcript_id "MSTRG.79854.653"; exon_number "24";
chr17	StringTie	exon	75619681	75619799	1000	+	.	gene_id "MSTRG.79854"; transcript_id "MSTRG.79854.653"; exon_number "25";
chr17	StringTie	exon	75619879	75620020	1000	+	.	gene_id "MSTRG.79854"; transcript_id "MSTRG.79854.653"; exon_number "26";
chr17	StringTie	exon	75620246	75620357	1000	+	.	gene_id "MSTRG.79854"; transcript_id "MSTRG.79854.653"; exon_number "27";
chr17	StringTie	exon	75620467	75621176	1000	+	.	gene_id "MSTRG.79854"; transcript_id "MSTRG.79854.653"; exon_number "28";
chr17	StringTie	exon	75621345	75621408	1000	+	.	gene_id "MSTRG.79854"; transcript_id "MSTRG.79854.653"; exon_number "29";
chr17	StringTie	exon	75621501	75621570	1000	+	.	gene_id "MSTRG.79854"; transcript_id "MSTRG.79854.653"; exon_number "30";
chr17	StringTie	exon	75622004	75622080	1000	+	.	gene_id "MSTRG.79854"; transcript_id "MSTRG.79854.653"; exon_number "31";
chr17	StringTie	exon	75623781	75623854	1000	+	.	gene_id "MSTRG.79854"; transcript_id "MSTRG.79854.653"; exon_number "32";
chr17	StringTie	exon	75623949	75624064	1000	+	.	gene_id "MSTRG.79854"; transcript_id "MSTRG.79854.653"; exon_number "33";
chr17	StringTie	exon	75624175	75624269	1000	+	.	gene_id "MSTRG.79854"; transcript_id "MSTRG.79854.653"; exon_number "34";
chr17	StringTie	exon	75624370	75624447	1000	+	.	gene_id "MSTRG.79854"; transcript_id "MSTRG.79854.653"; exon_number "35";
chr17	StringTie	exon	75624543	75624639	1000	+	.	gene_id "MSTRG.79854"; transcript_id "MSTRG.79854.653"; exon_number "36";
chr17	StringTie	exon	75624771	75624916	1000	+	.	gene_id "MSTRG.79854"; transcript_id "MSTRG.79854.653"; exon_number "37";
chr17	StringTie	exon	75625123	75625238	1000	+	.	gene_id "MSTRG.79854"; transcript_id "MSTRG.79854.653"; exon_number "38";
chr17	StringTie	exon	75625527	75625660	1000	+	.	gene_id "MSTRG.79854"; transcript_id "MSTRG.79854.653"; exon_number "39";
chr17	StringTie	exon	75625844	75625977	1000	+	.	gene_id "MSTRG.79854"; transcript_id "MSTRG.79854.653"; exon_number "40";
chr17	StringTie	exon	75626090	75626228	1000	+	.	gene_id "MSTRG.79854"; transcript_id "MSTRG.79854.653"; exon_number "41";
chr17	StringTie	exon	75626407	75626845	1000	+	.	gene_id "MSTRG.79854"; transcript_id "MSTRG.79854.653"; exon_number "42";
chr17	StringTie	transcript	75610699	75626846	1000	+	.	gene_id "MSTRG.79854"; transcript_id "MSTRG.79854.654";
chr17	StringTie	exon	75610699	75610731	1000	+	.	gene_id "MSTRG.79854"; transcript_id "MSTRG.79854.654"; exon_number "1";
chr17	StringTie	exon	75610900	75610959	1000	+	.	gene_id "MSTRG.79854"; transcript_id "MSTRG.79854.654"; exon_number "2";
chr17	StringTie	exon	75611601	75611658	1000	+	.	gene_id "MSTRG.79854"; transcript_id "MSTRG.79854.654"; exon_number "3";
chr17	StringTie	exon	75611886	75612016	1000	+	.	gene_id "MSTRG.79854"; transcript_id "MSTRG.79854.654"; exon_number "4";
chr17	StringTie	exon	75612798	75612893	1000	+	.	gene_id "MSTRG.79854"; transcript_id "MSTRG.79854.654"; exon_number "5";
chr17	StringTie	exon	75612974	75613209	1000	+	.	gene_id "MSTRG.79854"; transcript_id "MSTRG.79854.654"; exon_number "6";
chr17	StringTie	exon	75613293	75613471	1000	+	.	gene_id "MSTRG.79854"; transcript_id "MSTRG.79854.654"; exon_number "7";
chr17	StringTie	exon	75613705	75613777	1000	+	.	gene_id "MSTRG.79854"; transcript_id "MSTRG.79854.654"; exon_number "8";
chr17	StringTie	exon	75613978	75614033	1000	+	.	gene_id "MSTRG.79854"; transcript_id "MSTRG.79854.654"; exon_number "9";
chr17	StringTie	exon	75614199	75614360	1000	+	.	gene_id "MSTRG.79854"; transcript_id "MSTRG.79854.654"; exon_number "10";
chr17	StringTie	exon	75614583	75614683	1000	+	.	gene_id "MSTRG.79854"; transcript_id "MSTRG.79854.654"; exon_number "11";
chr17	StringTie	exon	75614773	75614849	1000	+	.	gene_id "MSTRG.79854"; transcript_id "MSTRG.79854.654"; exon_number "12";
chr17	StringTie	exon	75614961	75615042	1000	+	.	gene_id "MSTRG.79854"; transcript_id "MSTRG.79854.654"; exon_number "13";
chr17	StringTie	exon	75615240	75615338	1000	+	.	gene_id "MSTRG.79854"; transcript_id "MSTRG.79854.654"; exon_number "14";
chr17	StringTie	exon	75615503	75615600	1000	+	.	gene_id "MSTRG.79854"; transcript_id "MSTRG.79854.654"; exon_number "15";
chr17	StringTie	exon	75615693	75615884	1000	+	.	gene_id "MSTRG.79854"; transcript_id "MSTRG.79854.654"; exon_number "16";
chr17	StringTie	exon	75616069	75616147	1000	+	.	gene_id "MSTRG.79854"; transcript_id "MSTRG.79854.654"; exon_number "17";
chr17	StringTie	exon	75616312	75616446	1000	+	.	gene_id "MSTRG.79854"; transcript_id "MSTRG.79854.654"; exon_number "18";
chr17	StringTie	exon	75616524	75616785	1000	+	.	gene_id "MSTRG.79854"; transcript_id "MSTRG.79854.654"; exon_number "19";
chr17	StringTie	exon	75616874	75616961	1000	+	.	gene_id "MSTRG.79854"; transcript_id "MSTRG.79854.654"; exon_number "20";
chr17	StringTie	exon	75617085	75617304	1000	+	.	gene_id "MSTRG.79854"; transcript_id "MSTRG.79854.654"; exon_number "21";
chr17	StringTie	exon	75617810	75617922	1000	+	.	gene_id "MSTRG.79854"; transcript_id "MSTRG.79854.654"; exon_number "22";
chr17	StringTie	exon	75618126	75618185	1000	+	.	gene_id "MSTRG.79854"; transcript_id "MSTRG.79854.654"; exon_number "23";
chr17	StringTie	exon	75619143	75619218	1000	+	.	gene_id "MSTRG.79854"; transcript_id "MSTRG.79854.654"; exon_number "24";
chr17	StringTie	exon	75619358	75619476	1000	+	.	gene_id "MSTRG.79854"; transcript_id "MSTRG.79854.654"; exon_number "25";
chr17	StringTie	exon	75619681	75619799	1000	+	.	gene_id "MSTRG.79854"; transcript_id "MSTRG.79854.654"; exon_number "26";
chr17	StringTie	exon	75619879	75620020	1000	+	.	gene_id "MSTRG.79854"; transcript_id "MSTRG.79854.654"; exon_number "27";
chr17	StringTie	exon	75620246	75620357	1000	+	.	gene_id "MSTRG.79854"; transcript_id "MSTRG.79854.654"; exon_number "28";
chr17	StringTie	exon	75620467	75621176	1000	+	.	gene_id "MSTRG.79854"; transcript_id "MSTRG.79854.654"; exon_number "29";
chr17	StringTie	exon	75621345	75621408	1000	+	.	gene_id "MSTRG.79854"; transcript_id "MSTRG.79854.654"; exon_number "30";
chr17	StringTie	exon	75621501	75621570	1000	+	.	gene_id "MSTRG.79854"; transcript_id "MSTRG.79854.654"; exon_number "31";
chr17	StringTie	exon	75622004	75622080	1000	+	.	gene_id "MSTRG.79854"; transcript_id "MSTRG.79854.654"; exon_number "32";
chr17	StringTie	exon	75623781	75623854	1000	+	.	gene_id "MSTRG.79854"; transcript_id "MSTRG.79854.654"; exon_number "33";
chr17	StringTie	exon	75623949	75624064	1000	+	.	gene_id "MSTRG.79854"; transcript_id "MSTRG.79854.654"; exon_number "34";
chr17	StringTie	exon	75624175	75624269	1000	+	.	gene_id "MSTRG.79854"; transcript_id "MSTRG.79854.654"; exon_number "35";
chr17	StringTie	exon	75624370	75624447	1000	+	.	gene_id "MSTRG.79854"; transcript_id "MSTRG.79854.654"; exon_number "36";
chr17	StringTie	exon	75624543	75624639	1000	+	.	gene_id "MSTRG.79854"; transcript_id "MSTRG.79854.654"; exon_number "37";
chr17	StringTie	exon	75624771	75624916	1000	+	.	gene_id "MSTRG.79854"; transcript_id "MSTRG.79854.654"; exon_number "38";
chr17	StringTie	exon	75625123	75625238	1000	+	.	gene_id "MSTRG.79854"; transcript_id "MSTRG.79854.654"; exon_number "39";
chr17	StringTie	exon	75625527	75625660	1000	+	.	gene_id "MSTRG.79854"; transcript_id "MSTRG.79854.654"; exon_number "40";
chr17	StringTie	exon	75625844	75625977	1000	+	.	gene_id "MSTRG.79854"; transcript_id "MSTRG.79854.654"; exon_number "41";
chr17	StringTie	exon	75626088	75626228	1000	+	.	gene_id "MSTRG.79854"; transcript_id "MSTRG.79854.654"; exon_number "42";
chr17	StringTie	exon	75626407	75626846	1000	+	.	gene_id "MSTRG.79854"; transcript_id "MSTRG.79854.654"; exon_number "43";
chr17	StringTie	transcript	75610702	75626121	1000	+	.	gene_id "MSTRG.79854"; transcript_id "MSTRG.79854.656";
chr17	StringTie	exon	75610702	75610731	1000	+	.	gene_id "MSTRG.79854"; transcript_id "MSTRG.79854.656"; exon_number "1";
chr17	StringTie	exon	75610900	75610959	1000	+	.	gene_id "MSTRG.79854"; transcript_id "MSTRG.79854.656"; exon_number "2";
chr17	StringTie	exon	75611601	75611658	1000	+	.	gene_id "MSTRG.79854"; transcript_id "MSTRG.79854.656"; exon_number "3";
chr17	StringTie	exon	75611886	75612016	1000	+	.	gene_id "MSTRG.79854"; transcript_id "MSTRG.79854.656"; exon_number "4";
chr17	StringTie	exon	75612798	75612893	1000	+	.	gene_id "MSTRG.79854"; transcript_id "MSTRG.79854.656"; exon_number "5";
chr17	StringTie	exon	75612974	75613471	1000	+	.	gene_id "MSTRG.79854"; transcript_id "MSTRG.79854.656"; exon_number "6";
chr17	StringTie	exon	75613705	75613777	1000	+	.	gene_id "MSTRG.79854"; transcript_id "MSTRG.79854.656"; exon_number "7";
chr17	StringTie	exon	75613981	75614033	1000	+	.	gene_id "MSTRG.79854"; transcript_id "MSTRG.79854.656"; exon_number "8";
chr17	StringTie	exon	75614199	75614360	1000	+	.	gene_id "MSTRG.79854"; transcript_id "MSTRG.79854.656"; exon_number "9";
chr17	StringTie	exon	75614583	75614683	1000	+	.	gene_id "MSTRG.79854"; transcript_id "MSTRG.79854.656"; exon_number "10";
chr17	StringTie	exon	75614773	75614849	1000	+	.	gene_id "MSTRG.79854"; transcript_id "MSTRG.79854.656"; exon_number "11";
chr17	StringTie	exon	75614961	75615042	1000	+	.	gene_id "MSTRG.79854"; transcript_id "MSTRG.79854.656"; exon_number "12";
chr17	StringTie	exon	75615240	75615338	1000	+	.	gene_id "MSTRG.79854"; transcript_id "MSTRG.79854.656"; exon_number "13";
chr17	StringTie	exon	75615503	75615600	1000	+	.	gene_id "MSTRG.79854"; transcript_id "MSTRG.79854.656"; exon_number "14";
chr17	StringTie	exon	75615693	75615884	1000	+	.	gene_id "MSTRG.79854"; transcript_id "MSTRG.79854.656"; exon_number "15";
chr17	StringTie	exon	75616069	75616147	1000	+	.	gene_id "MSTRG.79854"; transcript_id "MSTRG.79854.656"; exon_number "16";
chr17	StringTie	exon	75616874	75616961	1000	+	.	gene_id "MSTRG.79854"; transcript_id "MSTRG.79854.656"; exon_number "17";
chr17	StringTie	exon	75617085	75617304	1000	+	.	gene_id "MSTRG.79854"; transcript_id "MSTRG.79854.656"; exon_number "18";
chr17	StringTie	exon	75617810	75617922	1000	+	.	gene_id "MSTRG.79854"; transcript_id "MSTRG.79854.656"; exon_number "19";
chr17	StringTie	exon	75618126	75618185	1000	+	.	gene_id "MSTRG.79854"; transcript_id "MSTRG.79854.656"; exon_number "20";
chr17	StringTie	exon	75619143	75619218	1000	+	.	gene_id "MSTRG.79854"; transcript_id "MSTRG.79854.656"; exon_number "21";
chr17	StringTie	exon	75619358	75619476	1000	+	.	gene_id "MSTRG.79854"; transcript_id "MSTRG.79854.656"; exon_number "22";
chr17	StringTie	exon	75619681	75619799	1000	+	.	gene_id "MSTRG.79854"; transcript_id "MSTRG.79854.656"; exon_number "23";
chr17	StringTie	exon	75619879	75620020	1000	+	.	gene_id "MSTRG.79854"; transcript_id "MSTRG.79854.656"; exon_number "24";
chr17	StringTie	exon	75620246	75620357	1000	+	.	gene_id "MSTRG.79854"; transcript_id "MSTRG.79854.656"; exon_number "25";
chr17	StringTie	exon	75620467	75621176	1000	+	.	gene_id "MSTRG.79854"; transcript_id "MSTRG.79854.656"; exon_number "26";
chr17	StringTie	exon	75621345	75621408	1000	+	.	gene_id "MSTRG.79854"; transcript_id "MSTRG.79854.656"; exon_number "27";
chr17	StringTie	exon	75621501	75621570	1000	+	.	gene_id "MSTRG.79854"; transcript_id "MSTRG.79854.656"; exon_number "28";
chr17	StringTie	exon	75622004	75622080	1000	+	.	gene_id "MSTRG.79854"; transcript_id "MSTRG.79854.656"; exon_number "29";
chr17	StringTie	exon	75623781	75623854	1000	+	.	gene_id "MSTRG.79854"; transcript_id "MSTRG.79854.656"; exon_number "30";
chr17	StringTie	exon	75623949	75624064	1000	+	.	gene_id "MSTRG.79854"; transcript_id "MSTRG.79854.656"; exon_number "31";
chr17	StringTie	exon	75624175	75624269	1000	+	.	gene_id "MSTRG.79854"; transcript_id "MSTRG.79854.656"; exon_number "32";
chr17	StringTie	exon	75624370	75624447	1000	+	.	gene_id "MSTRG.79854"; transcript_id "MSTRG.79854.656"; exon_number "33";
chr17	StringTie	exon	75624543	75624639	1000	+	.	gene_id "MSTRG.79854"; transcript_id "MSTRG.79854.656"; exon_number "34";
chr17	StringTie	exon	75624771	75624916	1000	+	.	gene_id "MSTRG.79854"; transcript_id "MSTRG.79854.656"; exon_number "35";
chr17	StringTie	exon	75625123	75625238	1000	+	.	gene_id "MSTRG.79854"; transcript_id "MSTRG.79854.656"; exon_number "36";
chr17	StringTie	exon	75625527	75625660	1000	+	.	gene_id "MSTRG.79854"; transcript_id "MSTRG.79854.656"; exon_number "37";
chr17	StringTie	exon	75625844	75625977	1000	+	.	gene_id "MSTRG.79854"; transcript_id "MSTRG.79854.656"; exon_number "38";
chr17	StringTie	exon	75626088	75626121	1000	+	.	gene_id "MSTRG.79854"; transcript_id "MSTRG.79854.656"; exon_number "39";
chr17	StringTie	transcript	75610718	75626848	1000	+	.	gene_id "MSTRG.79854"; transcript_id "MSTRG.79854.657";
chr17	StringTie	exon	75610718	75610731	1000	+	.	gene_id "MSTRG.79854"; transcript_id "MSTRG.79854.657"; exon_number "1";
chr17	StringTie	exon	75610900	75610959	1000	+	.	gene_id "MSTRG.79854"; transcript_id "MSTRG.79854.657"; exon_number "2";
chr17	StringTie	exon	75611601	75611658	1000	+	.	gene_id "MSTRG.79854"; transcript_id "MSTRG.79854.657"; exon_number "3";
chr17	StringTie	exon	75611886	75612016	1000	+	.	gene_id "MSTRG.79854"; transcript_id "MSTRG.79854.657"; exon_number "4";
chr17	StringTie	exon	75612798	75612893	1000	+	.	gene_id "MSTRG.79854"; transcript_id "MSTRG.79854.657"; exon_number "5";
chr17	StringTie	exon	75612974	75613209	1000	+	.	gene_id "MSTRG.79854"; transcript_id "MSTRG.79854.657"; exon_number "6";
chr17	StringTie	exon	75613293	75613471	1000	+	.	gene_id "MSTRG.79854"; transcript_id "MSTRG.79854.657"; exon_number "7";
chr17	StringTie	exon	75613705	75613777	1000	+	.	gene_id "MSTRG.79854"; transcript_id "MSTRG.79854.657"; exon_number "8";
chr17	StringTie	exon	75614199	75614360	1000	+	.	gene_id "MSTRG.79854"; transcript_id "MSTRG.79854.657"; exon_number "9";
chr17	StringTie	exon	75614583	75614683	1000	+	.	gene_id "MSTRG.79854"; transcript_id "MSTRG.79854.657"; exon_number "10";
chr17	StringTie	exon	75614773	75614849	1000	+	.	gene_id "MSTRG.79854"; transcript_id "MSTRG.79854.657"; exon_number "11";
chr17	StringTie	exon	75614961	75615042	1000	+	.	gene_id "MSTRG.79854"; transcript_id "MSTRG.79854.657"; exon_number "12";
chr17	StringTie	exon	75615240	75615338	1000	+	.	gene_id "MSTRG.79854"; transcript_id "MSTRG.79854.657"; exon_number "13";
chr17	StringTie	exon	75615503	75615600	1000	+	.	gene_id "MSTRG.79854"; transcript_id "MSTRG.79854.657"; exon_number "14";
chr17	StringTie	exon	75615693	75615884	1000	+	.	gene_id "MSTRG.79854"; transcript_id "MSTRG.79854.657"; exon_number "15";
chr17	StringTie	exon	75616069	75616147	1000	+	.	gene_id "MSTRG.79854"; transcript_id "MSTRG.79854.657"; exon_number "16";
chr17	StringTie	exon	75616312	75616446	1000	+	.	gene_id "MSTRG.79854"; transcript_id "MSTRG.79854.657"; exon_number "17";
chr17	StringTie	exon	75616524	75616785	1000	+	.	gene_id "MSTRG.79854"; transcript_id "MSTRG.79854.657"; exon_number "18";
chr17	StringTie	exon	75616874	75616961	1000	+	.	gene_id "MSTRG.79854"; transcript_id "MSTRG.79854.657"; exon_number "19";
chr17	StringTie	exon	75617085	75617304	1000	+	.	gene_id "MSTRG.79854"; transcript_id "MSTRG.79854.657"; exon_number "20";
chr17	StringTie	exon	75617810	75617922	1000	+	.	gene_id "MSTRG.79854"; transcript_id "MSTRG.79854.657"; exon_number "21";
chr17	StringTie	exon	75618126	75618185	1000	+	.	gene_id "MSTRG.79854"; transcript_id "MSTRG.79854.657"; exon_number "22";
chr17	StringTie	exon	75619143	75619218	1000	+	.	gene_id "MSTRG.79854"; transcript_id "MSTRG.79854.657"; exon_number "23";
chr17	StringTie	exon	75619358	75619476	1000	+	.	gene_id "MSTRG.79854"; transcript_id "MSTRG.79854.657"; exon_number "24";
chr17	StringTie	exon	75619681	75619799	1000	+	.	gene_id "MSTRG.79854"; transcript_id "MSTRG.79854.657"; exon_number "25";
chr17	StringTie	exon	75619879	75620020	1000	+	.	gene_id "MSTRG.79854"; transcript_id "MSTRG.79854.657"; exon_number "26";
chr17	StringTie	exon	75620246	75620357	1000	+	.	gene_id "MSTRG.79854"; transcript_id "MSTRG.79854.657"; exon_number "27";
chr17	StringTie	exon	75620467	75620636	1000	+	.	gene_id "MSTRG.79854"; transcript_id "MSTRG.79854.657"; exon_number "28";
chr17	StringTie	exon	75621031	75621176	1000	+	.	gene_id "MSTRG.79854"; transcript_id "MSTRG.79854.657"; exon_number "29";
chr17	StringTie	exon	75621345	75621408	1000	+	.	gene_id "MSTRG.79854"; transcript_id "MSTRG.79854.657"; exon_number "30";
chr17	StringTie	exon	75621501	75621570	1000	+	.	gene_id "MSTRG.79854"; transcript_id "MSTRG.79854.657"; exon_number "31";
chr17	StringTie	exon	75622004	75622080	1000	+	.	gene_id "MSTRG.79854"; transcript_id "MSTRG.79854.657"; exon_number "32";
chr17	StringTie	exon	75623781	75623854	1000	+	.	gene_id "MSTRG.79854"; transcript_id "MSTRG.79854.657"; exon_number "33";
chr17	StringTie	exon	75623949	75624064	1000	+	.	gene_id "MSTRG.79854"; transcript_id "MSTRG.79854.657"; exon_number "34";
chr17	StringTie	exon	75624175	75624249	1000	+	.	gene_id "MSTRG.79854"; transcript_id "MSTRG.79854.657"; exon_number "35";
chr17	StringTie	exon	75624370	75624447	1000	+	.	gene_id "MSTRG.79854"; transcript_id "MSTRG.79854.657"; exon_number "36";
chr17	StringTie	exon	75624543	75624639	1000	+	.	gene_id "MSTRG.79854"; transcript_id "MSTRG.79854.657"; exon_number "37";
chr17	StringTie	exon	75624771	75624916	1000	+	.	gene_id "MSTRG.79854"; transcript_id "MSTRG.79854.657"; exon_number "38";
chr17	StringTie	exon	75625123	75625238	1000	+	.	gene_id "MSTRG.79854"; transcript_id "MSTRG.79854.657"; exon_number "39";
chr17	StringTie	exon	75625527	75625660	1000	+	.	gene_id "MSTRG.79854"; transcript_id "MSTRG.79854.657"; exon_number "40";
chr17	StringTie	exon	75625844	75625977	1000	+	.	gene_id "MSTRG.79854"; transcript_id "MSTRG.79854.657"; exon_number "41";
chr17	StringTie	exon	75626088	75626228	1000	+	.	gene_id "MSTRG.79854"; transcript_id "MSTRG.79854.657"; exon_number "42";
chr17	StringTie	exon	75626407	75626848	1000	+	.	gene_id "MSTRG.79854"; transcript_id "MSTRG.79854.657"; exon_number "43";
chr17	StringTie	transcript	75611612	75626846	1000	+	.	gene_id "MSTRG.79854"; transcript_id "MSTRG.79854.658";
chr17	StringTie	exon	75611612	75611658	1000	+	.	gene_id "MSTRG.79854"; transcript_id "MSTRG.79854.658"; exon_number "1";
chr17	StringTie	exon	75611886	75612016	1000	+	.	gene_id "MSTRG.79854"; transcript_id "MSTRG.79854.658"; exon_number "2";
chr17	StringTie	exon	75612798	75613209	1000	+	.	gene_id "MSTRG.79854"; transcript_id "MSTRG.79854.658"; exon_number "3";
chr17	StringTie	exon	75613293	75613471	1000	+	.	gene_id "MSTRG.79854"; transcript_id "MSTRG.79854.658"; exon_number "4";
chr17	StringTie	exon	75613705	75613777	1000	+	.	gene_id "MSTRG.79854"; transcript_id "MSTRG.79854.658"; exon_number "5";
chr17	StringTie	exon	75614199	75614360	1000	+	.	gene_id "MSTRG.79854"; transcript_id "MSTRG.79854.658"; exon_number "6";
chr17	StringTie	exon	75614583	75614683	1000	+	.	gene_id "MSTRG.79854"; transcript_id "MSTRG.79854.658"; exon_number "7";
chr17	StringTie	exon	75614773	75614849	1000	+	.	gene_id "MSTRG.79854"; transcript_id "MSTRG.79854.658"; exon_number "8";
chr17	StringTie	exon	75614961	75615042	1000	+	.	gene_id "MSTRG.79854"; transcript_id "MSTRG.79854.658"; exon_number "9";
chr17	StringTie	exon	75615240	75615338	1000	+	.	gene_id "MSTRG.79854"; transcript_id "MSTRG.79854.658"; exon_number "10";
chr17	StringTie	exon	75615503	75615600	1000	+	.	gene_id "MSTRG.79854"; transcript_id "MSTRG.79854.658"; exon_number "11";
chr17	StringTie	exon	75615693	75615884	1000	+	.	gene_id "MSTRG.79854"; transcript_id "MSTRG.79854.658"; exon_number "12";
chr17	StringTie	exon	75616069	75616147	1000	+	.	gene_id "MSTRG.79854"; transcript_id "MSTRG.79854.658"; exon_number "13";
chr17	StringTie	exon	75616312	75616446	1000	+	.	gene_id "MSTRG.79854"; transcript_id "MSTRG.79854.658"; exon_number "14";
chr17	StringTie	exon	75616524	75616785	1000	+	.	gene_id "MSTRG.79854"; transcript_id "MSTRG.79854.658"; exon_number "15";
chr17	StringTie	exon	75616874	75616961	1000	+	.	gene_id "MSTRG.79854"; transcript_id "MSTRG.79854.658"; exon_number "16";
chr17	StringTie	exon	75617085	75617304	1000	+	.	gene_id "MSTRG.79854"; transcript_id "MSTRG.79854.658"; exon_number "17";
chr17	StringTie	exon	75617810	75617922	1000	+	.	gene_id "MSTRG.79854"; transcript_id "MSTRG.79854.658"; exon_number "18";
chr17	StringTie	exon	75618126	75618185	1000	+	.	gene_id "MSTRG.79854"; transcript_id "MSTRG.79854.658"; exon_number "19";
chr17	StringTie	exon	75619143	75619218	1000	+	.	gene_id "MSTRG.79854"; transcript_id "MSTRG.79854.658"; exon_number "20";
chr17	StringTie	exon	75619358	75619476	1000	+	.	gene_id "MSTRG.79854"; transcript_id "MSTRG.79854.658"; exon_number "21";
chr17	StringTie	exon	75619681	75620020	1000	+	.	gene_id "MSTRG.79854"; transcript_id "MSTRG.79854.658"; exon_number "22";
chr17	StringTie	exon	75620246	75620357	1000	+	.	gene_id "MSTRG.79854"; transcript_id "MSTRG.79854.658"; exon_number "23";
chr17	StringTie	exon	75620467	75621176	1000	+	.	gene_id "MSTRG.79854"; transcript_id "MSTRG.79854.658"; exon_number "24";
chr17	StringTie	exon	75621345	75621408	1000	+	.	gene_id "MSTRG.79854"; transcript_id "MSTRG.79854.658"; exon_number "25";
chr17	StringTie	exon	75621501	75621570	1000	+	.	gene_id "MSTRG.79854"; transcript_id "MSTRG.79854.658"; exon_number "26";
chr17	StringTie	exon	75622004	75622080	1000	+	.	gene_id "MSTRG.79854"; transcript_id "MSTRG.79854.658"; exon_number "27";
chr17	StringTie	exon	75623781	75623854	1000	+	.	gene_id "MSTRG.79854"; transcript_id "MSTRG.79854.658"; exon_number "28";
chr17	StringTie	exon	75624015	75624064	1000	+	.	gene_id "MSTRG.79854"; transcript_id "MSTRG.79854.658"; exon_number "29";
chr17	StringTie	exon	75624175	75624269	1000	+	.	gene_id "MSTRG.79854"; transcript_id "MSTRG.79854.658"; exon_number "30";
chr17	StringTie	exon	75624370	75624447	1000	+	.	gene_id "MSTRG.79854"; transcript_id "MSTRG.79854.658"; exon_number "31";
chr17	StringTie	exon	75624543	75624639	1000	+	.	gene_id "MSTRG.79854"; transcript_id "MSTRG.79854.658"; exon_number "32";
chr17	StringTie	exon	75624771	75624916	1000	+	.	gene_id "MSTRG.79854"; transcript_id "MSTRG.79854.658"; exon_number "33";
chr17	StringTie	exon	75625123	75625238	1000	+	.	gene_id "MSTRG.79854"; transcript_id "MSTRG.79854.658"; exon_number "34";
chr17	StringTie	exon	75625531	75625660	1000	+	.	gene_id "MSTRG.79854"; transcript_id "MSTRG.79854.658"; exon_number "35";
chr17	StringTie	exon	75625844	75625977	1000	+	.	gene_id "MSTRG.79854"; transcript_id "MSTRG.79854.658"; exon_number "36";
chr17	StringTie	exon	75626088	75626228	1000	+	.	gene_id "MSTRG.79854"; transcript_id "MSTRG.79854.658"; exon_number "37";
chr17	StringTie	exon	75626407	75626846	1000	+	.	gene_id "MSTRG.79854"; transcript_id "MSTRG.79854.658"; exon_number "38";
chr17	StringTie	transcript	75611803	75626853	1000	+	.	gene_id "MSTRG.79854"; transcript_id "MSTRG.79854.659";
chr17	StringTie	exon	75611803	75612016	1000	+	.	gene_id "MSTRG.79854"; transcript_id "MSTRG.79854.659"; exon_number "1";
chr17	StringTie	exon	75612798	75613209	1000	+	.	gene_id "MSTRG.79854"; transcript_id "MSTRG.79854.659"; exon_number "2";
chr17	StringTie	exon	75613293	75613471	1000	+	.	gene_id "MSTRG.79854"; transcript_id "MSTRG.79854.659"; exon_number "3";
chr17	StringTie	exon	75613705	75613777	1000	+	.	gene_id "MSTRG.79854"; transcript_id "MSTRG.79854.659"; exon_number "4";
chr17	StringTie	exon	75614199	75614360	1000	+	.	gene_id "MSTRG.79854"; transcript_id "MSTRG.79854.659"; exon_number "5";
chr17	StringTie	exon	75614583	75614683	1000	+	.	gene_id "MSTRG.79854"; transcript_id "MSTRG.79854.659"; exon_number "6";
chr17	StringTie	exon	75614773	75614849	1000	+	.	gene_id "MSTRG.79854"; transcript_id "MSTRG.79854.659"; exon_number "7";
chr17	StringTie	exon	75614961	75615042	1000	+	.	gene_id "MSTRG.79854"; transcript_id "MSTRG.79854.659"; exon_number "8";
chr17	StringTie	exon	75615240	75615338	1000	+	.	gene_id "MSTRG.79854"; transcript_id "MSTRG.79854.659"; exon_number "9";
chr17	StringTie	exon	75615503	75615600	1000	+	.	gene_id "MSTRG.79854"; transcript_id "MSTRG.79854.659"; exon_number "10";
chr17	StringTie	exon	75615693	75615884	1000	+	.	gene_id "MSTRG.79854"; transcript_id "MSTRG.79854.659"; exon_number "11";
chr17	StringTie	exon	75616069	75616147	1000	+	.	gene_id "MSTRG.79854"; transcript_id "MSTRG.79854.659"; exon_number "12";
chr17	StringTie	exon	75616312	75616446	1000	+	.	gene_id "MSTRG.79854"; transcript_id "MSTRG.79854.659"; exon_number "13";
chr17	StringTie	exon	75616524	75616961	1000	+	.	gene_id "MSTRG.79854"; transcript_id "MSTRG.79854.659"; exon_number "14";
chr17	StringTie	exon	75617085	75617304	1000	+	.	gene_id "MSTRG.79854"; transcript_id "MSTRG.79854.659"; exon_number "15";
chr17	StringTie	exon	75617810	75617922	1000	+	.	gene_id "MSTRG.79854"; transcript_id "MSTRG.79854.659"; exon_number "16";
chr17	StringTie	exon	75618126	75618185	1000	+	.	gene_id "MSTRG.79854"; transcript_id "MSTRG.79854.659"; exon_number "17";
chr17	StringTie	exon	75619143	75619218	1000	+	.	gene_id "MSTRG.79854"; transcript_id "MSTRG.79854.659"; exon_number "18";
chr17	StringTie	exon	75619358	75619799	1000	+	.	gene_id "MSTRG.79854"; transcript_id "MSTRG.79854.659"; exon_number "19";
chr17	StringTie	exon	75619879	75620020	1000	+	.	gene_id "MSTRG.79854"; transcript_id "MSTRG.79854.659"; exon_number "20";
chr17	StringTie	exon	75620246	75620357	1000	+	.	gene_id "MSTRG.79854"; transcript_id "MSTRG.79854.659"; exon_number "21";
chr17	StringTie	exon	75620467	75620636	1000	+	.	gene_id "MSTRG.79854"; transcript_id "MSTRG.79854.659"; exon_number "22";
chr17	StringTie	exon	75621031	75621176	1000	+	.	gene_id "MSTRG.79854"; transcript_id "MSTRG.79854.659"; exon_number "23";
chr17	StringTie	exon	75621345	75621408	1000	+	.	gene_id "MSTRG.79854"; transcript_id "MSTRG.79854.659"; exon_number "24";
chr17	StringTie	exon	75621501	75621570	1000	+	.	gene_id "MSTRG.79854"; transcript_id "MSTRG.79854.659"; exon_number "25";
chr17	StringTie	exon	75622004	75622080	1000	+	.	gene_id "MSTRG.79854"; transcript_id "MSTRG.79854.659"; exon_number "26";
chr17	StringTie	exon	75623781	75623854	1000	+	.	gene_id "MSTRG.79854"; transcript_id "MSTRG.79854.659"; exon_number "27";
chr17	StringTie	exon	75623949	75624064	1000	+	.	gene_id "MSTRG.79854"; transcript_id "MSTRG.79854.659"; exon_number "28";
chr17	StringTie	exon	75624175	75624269	1000	+	.	gene_id "MSTRG.79854"; transcript_id "MSTRG.79854.659"; exon_number "29";
chr17	StringTie	exon	75624370	75624447	1000	+	.	gene_id "MSTRG.79854"; transcript_id "MSTRG.79854.659"; exon_number "30";
chr17	StringTie	exon	75624543	75624639	1000	+	.	gene_id "MSTRG.79854"; transcript_id "MSTRG.79854.659"; exon_number "31";
chr17	StringTie	exon	75624771	75624916	1000	+	.	gene_id "MSTRG.79854"; transcript_id "MSTRG.79854.659"; exon_number "32";
chr17	StringTie	exon	75625123	75625238	1000	+	.	gene_id "MSTRG.79854"; transcript_id "MSTRG.79854.659"; exon_number "33";
chr17	StringTie	exon	75625531	75625660	1000	+	.	gene_id "MSTRG.79854"; transcript_id "MSTRG.79854.659"; exon_number "34";
chr17	StringTie	exon	75625844	75625977	1000	+	.	gene_id "MSTRG.79854"; transcript_id "MSTRG.79854.659"; exon_number "35";
chr17	StringTie	exon	75626088	75626228	1000	+	.	gene_id "MSTRG.79854"; transcript_id "MSTRG.79854.659"; exon_number "36";
chr17	StringTie	exon	75626407	75626853	1000	+	.	gene_id "MSTRG.79854"; transcript_id "MSTRG.79854.659"; exon_number "37";
chr17	StringTie	transcript	75587543	75626845	1000	+	.	gene_id "MSTRG.79854"; transcript_id "MSTRG.79854.66";
chr17	StringTie	exon	75587543	75590385	1000	+	.	gene_id "MSTRG.79854"; transcript_id "MSTRG.79854.66"; exon_number "1";
chr17	StringTie	exon	75590626	75590689	1000	+	.	gene_id "MSTRG.79854"; transcript_id "MSTRG.79854.66"; exon_number "2";
chr17	StringTie	exon	75590907	75591016	1000	+	.	gene_id "MSTRG.79854"; transcript_id "MSTRG.79854.66"; exon_number "3";
chr17	StringTie	exon	75591172	75591246	1000	+	.	gene_id "MSTRG.79854"; transcript_id "MSTRG.79854.66"; exon_number "4";
chr17	StringTie	exon	75591616	75591712	1000	+	.	gene_id "MSTRG.79854"; transcript_id "MSTRG.79854.66"; exon_number "5";
chr17	StringTie	exon	75591977	75592080	1000	+	.	gene_id "MSTRG.79854"; transcript_id "MSTRG.79854.66"; exon_number "6";
chr17	StringTie	exon	75592238	75592301	1000	+	.	gene_id "MSTRG.79854"; transcript_id "MSTRG.79854.66"; exon_number "7";
chr17	StringTie	exon	75592464	75592541	1000	+	.	gene_id "MSTRG.79854"; transcript_id "MSTRG.79854.66"; exon_number "8";
chr17	StringTie	exon	75592679	75592840	1000	+	.	gene_id "MSTRG.79854"; transcript_id "MSTRG.79854.66"; exon_number "9";
chr17	StringTie	exon	75594475	75594588	1000	+	.	gene_id "MSTRG.79854"; transcript_id "MSTRG.79854.66"; exon_number "10";
chr17	StringTie	exon	75594701	75594759	1000	+	.	gene_id "MSTRG.79854"; transcript_id "MSTRG.79854.66"; exon_number "11";
chr17	StringTie	exon	75594840	75594972	1000	+	.	gene_id "MSTRG.79854"; transcript_id "MSTRG.79854.66"; exon_number "12";
chr17	StringTie	exon	75596460	75596555	1000	+	.	gene_id "MSTRG.79854"; transcript_id "MSTRG.79854.66"; exon_number "13";
chr17	StringTie	exon	75596768	75596899	1000	+	.	gene_id "MSTRG.79854"; transcript_id "MSTRG.79854.66"; exon_number "14";
chr17	StringTie	exon	75601438	75601563	1000	+	.	gene_id "MSTRG.79854"; transcript_id "MSTRG.79854.66"; exon_number "15";
chr17	StringTie	exon	75602517	75602594	1000	+	.	gene_id "MSTRG.79854"; transcript_id "MSTRG.79854.66"; exon_number "16";
chr17	StringTie	exon	75602830	75602945	1000	+	.	gene_id "MSTRG.79854"; transcript_id "MSTRG.79854.66"; exon_number "17";
chr17	StringTie	exon	75603032	75603077	1000	+	.	gene_id "MSTRG.79854"; transcript_id "MSTRG.79854.66"; exon_number "18";
chr17	StringTie	exon	75603188	75603312	1000	+	.	gene_id "MSTRG.79854"; transcript_id "MSTRG.79854.66"; exon_number "19";
chr17	StringTie	exon	75605504	75605621	1000	+	.	gene_id "MSTRG.79854"; transcript_id "MSTRG.79854.66"; exon_number "20";
chr17	StringTie	exon	75605864	75606021	1000	+	.	gene_id "MSTRG.79854"; transcript_id "MSTRG.79854.66"; exon_number "21";
chr17	StringTie	exon	75610166	75610259	1000	+	.	gene_id "MSTRG.79854"; transcript_id "MSTRG.79854.66"; exon_number "22";
chr17	StringTie	exon	75610900	75610959	1000	+	.	gene_id "MSTRG.79854"; transcript_id "MSTRG.79854.66"; exon_number "23";
chr17	StringTie	exon	75611601	75611658	1000	+	.	gene_id "MSTRG.79854"; transcript_id "MSTRG.79854.66"; exon_number "24";
chr17	StringTie	exon	75611886	75612016	1000	+	.	gene_id "MSTRG.79854"; transcript_id "MSTRG.79854.66"; exon_number "25";
chr17	StringTie	exon	75612798	75612893	1000	+	.	gene_id "MSTRG.79854"; transcript_id "MSTRG.79854.66"; exon_number "26";
chr17	StringTie	exon	75612974	75613209	1000	+	.	gene_id "MSTRG.79854"; transcript_id "MSTRG.79854.66"; exon_number "27";
chr17	StringTie	exon	75613293	75613471	1000	+	.	gene_id "MSTRG.79854"; transcript_id "MSTRG.79854.66"; exon_number "28";
chr17	StringTie	exon	75613705	75613777	1000	+	.	gene_id "MSTRG.79854"; transcript_id "MSTRG.79854.66"; exon_number "29";
chr17	StringTie	exon	75614199	75614360	1000	+	.	gene_id "MSTRG.79854"; transcript_id "MSTRG.79854.66"; exon_number "30";
chr17	StringTie	exon	75614583	75614683	1000	+	.	gene_id "MSTRG.79854"; transcript_id "MSTRG.79854.66"; exon_number "31";
chr17	StringTie	exon	75614773	75614849	1000	+	.	gene_id "MSTRG.79854"; transcript_id "MSTRG.79854.66"; exon_number "32";
chr17	StringTie	exon	75614961	75615042	1000	+	.	gene_id "MSTRG.79854"; transcript_id "MSTRG.79854.66"; exon_number "33";
chr17	StringTie	exon	75615240	75615338	1000	+	.	gene_id "MSTRG.79854"; transcript_id "MSTRG.79854.66"; exon_number "34";
chr17	StringTie	exon	75615503	75615600	1000	+	.	gene_id "MSTRG.79854"; transcript_id "MSTRG.79854.66"; exon_number "35";
chr17	StringTie	exon	75615693	75615884	1000	+	.	gene_id "MSTRG.79854"; transcript_id "MSTRG.79854.66"; exon_number "36";
chr17	StringTie	exon	75616069	75616147	1000	+	.	gene_id "MSTRG.79854"; transcript_id "MSTRG.79854.66"; exon_number "37";
chr17	StringTie	exon	75616312	75616446	1000	+	.	gene_id "MSTRG.79854"; transcript_id "MSTRG.79854.66"; exon_number "38";
chr17	StringTie	exon	75616524	75616785	1000	+	.	gene_id "MSTRG.79854"; transcript_id "MSTRG.79854.66"; exon_number "39";
chr17	StringTie	exon	75616874	75616961	1000	+	.	gene_id "MSTRG.79854"; transcript_id "MSTRG.79854.66"; exon_number "40";
chr17	StringTie	exon	75617085	75617304	1000	+	.	gene_id "MSTRG.79854"; transcript_id "MSTRG.79854.66"; exon_number "41";
chr17	StringTie	exon	75617810	75617922	1000	+	.	gene_id "MSTRG.79854"; transcript_id "MSTRG.79854.66"; exon_number "42";
chr17	StringTie	exon	75618126	75618185	1000	+	.	gene_id "MSTRG.79854"; transcript_id "MSTRG.79854.66"; exon_number "43";
chr17	StringTie	exon	75619143	75619218	1000	+	.	gene_id "MSTRG.79854"; transcript_id "MSTRG.79854.66"; exon_number "44";
chr17	StringTie	exon	75619358	75619476	1000	+	.	gene_id "MSTRG.79854"; transcript_id "MSTRG.79854.66"; exon_number "45";
chr17	StringTie	exon	75619681	75619799	1000	+	.	gene_id "MSTRG.79854"; transcript_id "MSTRG.79854.66"; exon_number "46";
chr17	StringTie	exon	75619879	75620020	1000	+	.	gene_id "MSTRG.79854"; transcript_id "MSTRG.79854.66"; exon_number "47";
chr17	StringTie	exon	75620246	75620357	1000	+	.	gene_id "MSTRG.79854"; transcript_id "MSTRG.79854.66"; exon_number "48";
chr17	StringTie	exon	75620467	75620636	1000	+	.	gene_id "MSTRG.79854"; transcript_id "MSTRG.79854.66"; exon_number "49";
chr17	StringTie	exon	75621031	75621176	1000	+	.	gene_id "MSTRG.79854"; transcript_id "MSTRG.79854.66"; exon_number "50";
chr17	StringTie	exon	75621345	75621408	1000	+	.	gene_id "MSTRG.79854"; transcript_id "MSTRG.79854.66"; exon_number "51";
chr17	StringTie	exon	75621501	75621570	1000	+	.	gene_id "MSTRG.79854"; transcript_id "MSTRG.79854.66"; exon_number "52";
chr17	StringTie	exon	75622004	75622080	1000	+	.	gene_id "MSTRG.79854"; transcript_id "MSTRG.79854.66"; exon_number "53";
chr17	StringTie	exon	75623781	75623854	1000	+	.	gene_id "MSTRG.79854"; transcript_id "MSTRG.79854.66"; exon_number "54";
chr17	StringTie	exon	75623949	75624064	1000	+	.	gene_id "MSTRG.79854"; transcript_id "MSTRG.79854.66"; exon_number "55";
chr17	StringTie	exon	75624175	75624269	1000	+	.	gene_id "MSTRG.79854"; transcript_id "MSTRG.79854.66"; exon_number "56";
chr17	StringTie	exon	75624370	75624447	1000	+	.	gene_id "MSTRG.79854"; transcript_id "MSTRG.79854.66"; exon_number "57";
chr17	StringTie	exon	75624543	75624639	1000	+	.	gene_id "MSTRG.79854"; transcript_id "MSTRG.79854.66"; exon_number "58";
chr17	StringTie	exon	75624771	75624916	1000	+	.	gene_id "MSTRG.79854"; transcript_id "MSTRG.79854.66"; exon_number "59";
chr17	StringTie	exon	75625123	75625238	1000	+	.	gene_id "MSTRG.79854"; transcript_id "MSTRG.79854.66"; exon_number "60";
chr17	StringTie	exon	75625527	75625660	1000	+	.	gene_id "MSTRG.79854"; transcript_id "MSTRG.79854.66"; exon_number "61";
chr17	StringTie	exon	75625844	75625977	1000	+	.	gene_id "MSTRG.79854"; transcript_id "MSTRG.79854.66"; exon_number "62";
chr17	StringTie	exon	75626088	75626228	1000	+	.	gene_id "MSTRG.79854"; transcript_id "MSTRG.79854.66"; exon_number "63";
chr17	StringTie	exon	75626407	75626845	1000	+	.	gene_id "MSTRG.79854"; transcript_id "MSTRG.79854.66"; exon_number "64";
chr17	StringTie	transcript	75611854	75621173	1000	+	.	gene_id "MSTRG.79854"; transcript_id "MSTRG.79854.660";
chr17	StringTie	exon	75611854	75612016	1000	+	.	gene_id "MSTRG.79854"; transcript_id "MSTRG.79854.660"; exon_number "1";
chr17	StringTie	exon	75612798	75612893	1000	+	.	gene_id "MSTRG.79854"; transcript_id "MSTRG.79854.660"; exon_number "2";
chr17	StringTie	exon	75612974	75613209	1000	+	.	gene_id "MSTRG.79854"; transcript_id "MSTRG.79854.660"; exon_number "3";
chr17	StringTie	exon	75613293	75613313	1000	+	.	gene_id "MSTRG.79854"; transcript_id "MSTRG.79854.660"; exon_number "4";
chr17	StringTie	exon	75613348	75613471	1000	+	.	gene_id "MSTRG.79854"; transcript_id "MSTRG.79854.660"; exon_number "5";
chr17	StringTie	exon	75613705	75613777	1000	+	.	gene_id "MSTRG.79854"; transcript_id "MSTRG.79854.660"; exon_number "6";
chr17	StringTie	exon	75613981	75614033	1000	+	.	gene_id "MSTRG.79854"; transcript_id "MSTRG.79854.660"; exon_number "7";
chr17	StringTie	exon	75614199	75614360	1000	+	.	gene_id "MSTRG.79854"; transcript_id "MSTRG.79854.660"; exon_number "8";
chr17	StringTie	exon	75614583	75614683	1000	+	.	gene_id "MSTRG.79854"; transcript_id "MSTRG.79854.660"; exon_number "9";
chr17	StringTie	exon	75614773	75614849	1000	+	.	gene_id "MSTRG.79854"; transcript_id "MSTRG.79854.660"; exon_number "10";
chr17	StringTie	exon	75614961	75615042	1000	+	.	gene_id "MSTRG.79854"; transcript_id "MSTRG.79854.660"; exon_number "11";
chr17	StringTie	exon	75615240	75615338	1000	+	.	gene_id "MSTRG.79854"; transcript_id "MSTRG.79854.660"; exon_number "12";
chr17	StringTie	exon	75615503	75615600	1000	+	.	gene_id "MSTRG.79854"; transcript_id "MSTRG.79854.660"; exon_number "13";
chr17	StringTie	exon	75615693	75615884	1000	+	.	gene_id "MSTRG.79854"; transcript_id "MSTRG.79854.660"; exon_number "14";
chr17	StringTie	exon	75616069	75616147	1000	+	.	gene_id "MSTRG.79854"; transcript_id "MSTRG.79854.660"; exon_number "15";
chr17	StringTie	exon	75616312	75616446	1000	+	.	gene_id "MSTRG.79854"; transcript_id "MSTRG.79854.660"; exon_number "16";
chr17	StringTie	exon	75616524	75616785	1000	+	.	gene_id "MSTRG.79854"; transcript_id "MSTRG.79854.660"; exon_number "17";
chr17	StringTie	exon	75616885	75616961	1000	+	.	gene_id "MSTRG.79854"; transcript_id "MSTRG.79854.660"; exon_number "18";
chr17	StringTie	exon	75617085	75617304	1000	+	.	gene_id "MSTRG.79854"; transcript_id "MSTRG.79854.660"; exon_number "19";
chr17	StringTie	exon	75617810	75617922	1000	+	.	gene_id "MSTRG.79854"; transcript_id "MSTRG.79854.660"; exon_number "20";
chr17	StringTie	exon	75618126	75618185	1000	+	.	gene_id "MSTRG.79854"; transcript_id "MSTRG.79854.660"; exon_number "21";
chr17	StringTie	exon	75619143	75619218	1000	+	.	gene_id "MSTRG.79854"; transcript_id "MSTRG.79854.660"; exon_number "22";
chr17	StringTie	exon	75619358	75619476	1000	+	.	gene_id "MSTRG.79854"; transcript_id "MSTRG.79854.660"; exon_number "23";
chr17	StringTie	exon	75619681	75619799	1000	+	.	gene_id "MSTRG.79854"; transcript_id "MSTRG.79854.660"; exon_number "24";
chr17	StringTie	exon	75619879	75620020	1000	+	.	gene_id "MSTRG.79854"; transcript_id "MSTRG.79854.660"; exon_number "25";
chr17	StringTie	exon	75620246	75620357	1000	+	.	gene_id "MSTRG.79854"; transcript_id "MSTRG.79854.660"; exon_number "26";
chr17	StringTie	exon	75620467	75621173	1000	+	.	gene_id "MSTRG.79854"; transcript_id "MSTRG.79854.660"; exon_number "27";
chr17	StringTie	transcript	75611916	75626845	1000	+	.	gene_id "MSTRG.79854"; transcript_id "MSTRG.79854.661";
chr17	StringTie	exon	75611916	75612016	1000	+	.	gene_id "MSTRG.79854"; transcript_id "MSTRG.79854.661"; exon_number "1";
chr17	StringTie	exon	75612798	75612893	1000	+	.	gene_id "MSTRG.79854"; transcript_id "MSTRG.79854.661"; exon_number "2";
chr17	StringTie	exon	75612974	75613209	1000	+	.	gene_id "MSTRG.79854"; transcript_id "MSTRG.79854.661"; exon_number "3";
chr17	StringTie	exon	75613293	75613471	1000	+	.	gene_id "MSTRG.79854"; transcript_id "MSTRG.79854.661"; exon_number "4";
chr17	StringTie	exon	75613705	75613777	1000	+	.	gene_id "MSTRG.79854"; transcript_id "MSTRG.79854.661"; exon_number "5";
chr17	StringTie	exon	75613986	75614033	1000	+	.	gene_id "MSTRG.79854"; transcript_id "MSTRG.79854.661"; exon_number "6";
chr17	StringTie	exon	75614199	75614360	1000	+	.	gene_id "MSTRG.79854"; transcript_id "MSTRG.79854.661"; exon_number "7";
chr17	StringTie	exon	75614583	75614683	1000	+	.	gene_id "MSTRG.79854"; transcript_id "MSTRG.79854.661"; exon_number "8";
chr17	StringTie	exon	75614773	75614849	1000	+	.	gene_id "MSTRG.79854"; transcript_id "MSTRG.79854.661"; exon_number "9";
chr17	StringTie	exon	75614961	75615042	1000	+	.	gene_id "MSTRG.79854"; transcript_id "MSTRG.79854.661"; exon_number "10";
chr17	StringTie	exon	75615240	75615338	1000	+	.	gene_id "MSTRG.79854"; transcript_id "MSTRG.79854.661"; exon_number "11";
chr17	StringTie	exon	75615503	75615600	1000	+	.	gene_id "MSTRG.79854"; transcript_id "MSTRG.79854.661"; exon_number "12";
chr17	StringTie	exon	75615693	75615884	1000	+	.	gene_id "MSTRG.79854"; transcript_id "MSTRG.79854.661"; exon_number "13";
chr17	StringTie	exon	75616069	75616147	1000	+	.	gene_id "MSTRG.79854"; transcript_id "MSTRG.79854.661"; exon_number "14";
chr17	StringTie	exon	75616312	75616446	1000	+	.	gene_id "MSTRG.79854"; transcript_id "MSTRG.79854.661"; exon_number "15";
chr17	StringTie	exon	75616524	75616785	1000	+	.	gene_id "MSTRG.79854"; transcript_id "MSTRG.79854.661"; exon_number "16";
chr17	StringTie	exon	75616874	75616961	1000	+	.	gene_id "MSTRG.79854"; transcript_id "MSTRG.79854.661"; exon_number "17";
chr17	StringTie	exon	75617085	75617304	1000	+	.	gene_id "MSTRG.79854"; transcript_id "MSTRG.79854.661"; exon_number "18";
chr17	StringTie	exon	75617810	75617922	1000	+	.	gene_id "MSTRG.79854"; transcript_id "MSTRG.79854.661"; exon_number "19";
chr17	StringTie	exon	75618126	75618185	1000	+	.	gene_id "MSTRG.79854"; transcript_id "MSTRG.79854.661"; exon_number "20";
chr17	StringTie	exon	75619143	75619218	1000	+	.	gene_id "MSTRG.79854"; transcript_id "MSTRG.79854.661"; exon_number "21";
chr17	StringTie	exon	75619358	75619476	1000	+	.	gene_id "MSTRG.79854"; transcript_id "MSTRG.79854.661"; exon_number "22";
chr17	StringTie	exon	75619681	75619799	1000	+	.	gene_id "MSTRG.79854"; transcript_id "MSTRG.79854.661"; exon_number "23";
chr17	StringTie	exon	75619879	75620020	1000	+	.	gene_id "MSTRG.79854"; transcript_id "MSTRG.79854.661"; exon_number "24";
chr17	StringTie	exon	75620246	75620357	1000	+	.	gene_id "MSTRG.79854"; transcript_id "MSTRG.79854.661"; exon_number "25";
chr17	StringTie	exon	75620467	75621176	1000	+	.	gene_id "MSTRG.79854"; transcript_id "MSTRG.79854.661"; exon_number "26";
chr17	StringTie	exon	75621345	75621408	1000	+	.	gene_id "MSTRG.79854"; transcript_id "MSTRG.79854.661"; exon_number "27";
chr17	StringTie	exon	75621501	75621570	1000	+	.	gene_id "MSTRG.79854"; transcript_id "MSTRG.79854.661"; exon_number "28";
chr17	StringTie	exon	75622004	75622080	1000	+	.	gene_id "MSTRG.79854"; transcript_id "MSTRG.79854.661"; exon_number "29";
chr17	StringTie	exon	75623781	75623854	1000	+	.	gene_id "MSTRG.79854"; transcript_id "MSTRG.79854.661"; exon_number "30";
chr17	StringTie	exon	75623949	75624064	1000	+	.	gene_id "MSTRG.79854"; transcript_id "MSTRG.79854.661"; exon_number "31";
chr17	StringTie	exon	75624175	75624447	1000	+	.	gene_id "MSTRG.79854"; transcript_id "MSTRG.79854.661"; exon_number "32";
chr17	StringTie	exon	75624543	75624639	1000	+	.	gene_id "MSTRG.79854"; transcript_id "MSTRG.79854.661"; exon_number "33";
chr17	StringTie	exon	75624771	75624916	1000	+	.	gene_id "MSTRG.79854"; transcript_id "MSTRG.79854.661"; exon_number "34";
chr17	StringTie	exon	75625123	75625238	1000	+	.	gene_id "MSTRG.79854"; transcript_id "MSTRG.79854.661"; exon_number "35";
chr17	StringTie	exon	75625527	75625660	1000	+	.	gene_id "MSTRG.79854"; transcript_id "MSTRG.79854.661"; exon_number "36";
chr17	StringTie	exon	75625844	75625977	1000	+	.	gene_id "MSTRG.79854"; transcript_id "MSTRG.79854.661"; exon_number "37";
chr17	StringTie	exon	75626088	75626228	1000	+	.	gene_id "MSTRG.79854"; transcript_id "MSTRG.79854.661"; exon_number "38";
chr17	StringTie	exon	75626407	75626845	1000	+	.	gene_id "MSTRG.79854"; transcript_id "MSTRG.79854.661"; exon_number "39";
chr17	StringTie	transcript	75612267	75626848	1000	+	.	gene_id "MSTRG.79854"; transcript_id "MSTRG.79854.662";
chr17	StringTie	exon	75612267	75612441	1000	+	.	gene_id "MSTRG.79854"; transcript_id "MSTRG.79854.662"; exon_number "1";
chr17	StringTie	exon	75612798	75612893	1000	+	.	gene_id "MSTRG.79854"; transcript_id "MSTRG.79854.662"; exon_number "2";
chr17	StringTie	exon	75612974	75613471	1000	+	.	gene_id "MSTRG.79854"; transcript_id "MSTRG.79854.662"; exon_number "3";
chr17	StringTie	exon	75613705	75613777	1000	+	.	gene_id "MSTRG.79854"; transcript_id "MSTRG.79854.662"; exon_number "4";
chr17	StringTie	exon	75614199	75614360	1000	+	.	gene_id "MSTRG.79854"; transcript_id "MSTRG.79854.662"; exon_number "5";
chr17	StringTie	exon	75614583	75614683	1000	+	.	gene_id "MSTRG.79854"; transcript_id "MSTRG.79854.662"; exon_number "6";
chr17	StringTie	exon	75614773	75614849	1000	+	.	gene_id "MSTRG.79854"; transcript_id "MSTRG.79854.662"; exon_number "7";
chr17	StringTie	exon	75614961	75615042	1000	+	.	gene_id "MSTRG.79854"; transcript_id "MSTRG.79854.662"; exon_number "8";
chr17	StringTie	exon	75615240	75615338	1000	+	.	gene_id "MSTRG.79854"; transcript_id "MSTRG.79854.662"; exon_number "9";
chr17	StringTie	exon	75615523	75615600	1000	+	.	gene_id "MSTRG.79854"; transcript_id "MSTRG.79854.662"; exon_number "10";
chr17	StringTie	exon	75615693	75615884	1000	+	.	gene_id "MSTRG.79854"; transcript_id "MSTRG.79854.662"; exon_number "11";
chr17	StringTie	exon	75616069	75616147	1000	+	.	gene_id "MSTRG.79854"; transcript_id "MSTRG.79854.662"; exon_number "12";
chr17	StringTie	exon	75616312	75616446	1000	+	.	gene_id "MSTRG.79854"; transcript_id "MSTRG.79854.662"; exon_number "13";
chr17	StringTie	exon	75616524	75616785	1000	+	.	gene_id "MSTRG.79854"; transcript_id "MSTRG.79854.662"; exon_number "14";
chr17	StringTie	exon	75616874	75616961	1000	+	.	gene_id "MSTRG.79854"; transcript_id "MSTRG.79854.662"; exon_number "15";
chr17	StringTie	exon	75617085	75617304	1000	+	.	gene_id "MSTRG.79854"; transcript_id "MSTRG.79854.662"; exon_number "16";
chr17	StringTie	exon	75617810	75617922	1000	+	.	gene_id "MSTRG.79854"; transcript_id "MSTRG.79854.662"; exon_number "17";
chr17	StringTie	exon	75618126	75618185	1000	+	.	gene_id "MSTRG.79854"; transcript_id "MSTRG.79854.662"; exon_number "18";
chr17	StringTie	exon	75619143	75619218	1000	+	.	gene_id "MSTRG.79854"; transcript_id "MSTRG.79854.662"; exon_number "19";
chr17	StringTie	exon	75619358	75619476	1000	+	.	gene_id "MSTRG.79854"; transcript_id "MSTRG.79854.662"; exon_number "20";
chr17	StringTie	exon	75619681	75619799	1000	+	.	gene_id "MSTRG.79854"; transcript_id "MSTRG.79854.662"; exon_number "21";
chr17	StringTie	exon	75619879	75620020	1000	+	.	gene_id "MSTRG.79854"; transcript_id "MSTRG.79854.662"; exon_number "22";
chr17	StringTie	exon	75620246	75620357	1000	+	.	gene_id "MSTRG.79854"; transcript_id "MSTRG.79854.662"; exon_number "23";
chr17	StringTie	exon	75620467	75621176	1000	+	.	gene_id "MSTRG.79854"; transcript_id "MSTRG.79854.662"; exon_number "24";
chr17	StringTie	exon	75621345	75621408	1000	+	.	gene_id "MSTRG.79854"; transcript_id "MSTRG.79854.662"; exon_number "25";
chr17	StringTie	exon	75621501	75621570	1000	+	.	gene_id "MSTRG.79854"; transcript_id "MSTRG.79854.662"; exon_number "26";
chr17	StringTie	exon	75622004	75622080	1000	+	.	gene_id "MSTRG.79854"; transcript_id "MSTRG.79854.662"; exon_number "27";
chr17	StringTie	exon	75623781	75623854	1000	+	.	gene_id "MSTRG.79854"; transcript_id "MSTRG.79854.662"; exon_number "28";
chr17	StringTie	exon	75623949	75624064	1000	+	.	gene_id "MSTRG.79854"; transcript_id "MSTRG.79854.662"; exon_number "29";
chr17	StringTie	exon	75624175	75624269	1000	+	.	gene_id "MSTRG.79854"; transcript_id "MSTRG.79854.662"; exon_number "30";
chr17	StringTie	exon	75624370	75624447	1000	+	.	gene_id "MSTRG.79854"; transcript_id "MSTRG.79854.662"; exon_number "31";
chr17	StringTie	exon	75624543	75624639	1000	+	.	gene_id "MSTRG.79854"; transcript_id "MSTRG.79854.662"; exon_number "32";
chr17	StringTie	exon	75624771	75624916	1000	+	.	gene_id "MSTRG.79854"; transcript_id "MSTRG.79854.662"; exon_number "33";
chr17	StringTie	exon	75625123	75625238	1000	+	.	gene_id "MSTRG.79854"; transcript_id "MSTRG.79854.662"; exon_number "34";
chr17	StringTie	exon	75625531	75625660	1000	+	.	gene_id "MSTRG.79854"; transcript_id "MSTRG.79854.662"; exon_number "35";
chr17	StringTie	exon	75625844	75625977	1000	+	.	gene_id "MSTRG.79854"; transcript_id "MSTRG.79854.662"; exon_number "36";
chr17	StringTie	exon	75626088	75626228	1000	+	.	gene_id "MSTRG.79854"; transcript_id "MSTRG.79854.662"; exon_number "37";
chr17	StringTie	exon	75626407	75626848	1000	+	.	gene_id "MSTRG.79854"; transcript_id "MSTRG.79854.662"; exon_number "38";
chr17	StringTie	transcript	75612342	75626848	1000	+	.	gene_id "MSTRG.79854"; transcript_id "MSTRG.79854.663";
chr17	StringTie	exon	75612342	75612721	1000	+	.	gene_id "MSTRG.79854"; transcript_id "MSTRG.79854.663"; exon_number "1";
chr17	StringTie	exon	75612798	75612893	1000	+	.	gene_id "MSTRG.79854"; transcript_id "MSTRG.79854.663"; exon_number "2";
chr17	StringTie	exon	75612974	75613209	1000	+	.	gene_id "MSTRG.79854"; transcript_id "MSTRG.79854.663"; exon_number "3";
chr17	StringTie	exon	75613293	75613471	1000	+	.	gene_id "MSTRG.79854"; transcript_id "MSTRG.79854.663"; exon_number "4";
chr17	StringTie	exon	75613705	75613777	1000	+	.	gene_id "MSTRG.79854"; transcript_id "MSTRG.79854.663"; exon_number "5";
chr17	StringTie	exon	75614199	75614360	1000	+	.	gene_id "MSTRG.79854"; transcript_id "MSTRG.79854.663"; exon_number "6";
chr17	StringTie	exon	75614583	75614683	1000	+	.	gene_id "MSTRG.79854"; transcript_id "MSTRG.79854.663"; exon_number "7";
chr17	StringTie	exon	75614773	75614849	1000	+	.	gene_id "MSTRG.79854"; transcript_id "MSTRG.79854.663"; exon_number "8";
chr17	StringTie	exon	75614961	75615042	1000	+	.	gene_id "MSTRG.79854"; transcript_id "MSTRG.79854.663"; exon_number "9";
chr17	StringTie	exon	75615240	75615338	1000	+	.	gene_id "MSTRG.79854"; transcript_id "MSTRG.79854.663"; exon_number "10";
chr17	StringTie	exon	75615503	75615600	1000	+	.	gene_id "MSTRG.79854"; transcript_id "MSTRG.79854.663"; exon_number "11";
chr17	StringTie	exon	75615693	75615884	1000	+	.	gene_id "MSTRG.79854"; transcript_id "MSTRG.79854.663"; exon_number "12";
chr17	StringTie	exon	75616069	75616147	1000	+	.	gene_id "MSTRG.79854"; transcript_id "MSTRG.79854.663"; exon_number "13";
chr17	StringTie	exon	75616312	75616446	1000	+	.	gene_id "MSTRG.79854"; transcript_id "MSTRG.79854.663"; exon_number "14";
chr17	StringTie	exon	75616524	75616785	1000	+	.	gene_id "MSTRG.79854"; transcript_id "MSTRG.79854.663"; exon_number "15";
chr17	StringTie	exon	75616874	75616961	1000	+	.	gene_id "MSTRG.79854"; transcript_id "MSTRG.79854.663"; exon_number "16";
chr17	StringTie	exon	75617085	75617304	1000	+	.	gene_id "MSTRG.79854"; transcript_id "MSTRG.79854.663"; exon_number "17";
chr17	StringTie	exon	75617810	75617922	1000	+	.	gene_id "MSTRG.79854"; transcript_id "MSTRG.79854.663"; exon_number "18";
chr17	StringTie	exon	75618126	75618185	1000	+	.	gene_id "MSTRG.79854"; transcript_id "MSTRG.79854.663"; exon_number "19";
chr17	StringTie	exon	75619143	75619218	1000	+	.	gene_id "MSTRG.79854"; transcript_id "MSTRG.79854.663"; exon_number "20";
chr17	StringTie	exon	75619358	75619476	1000	+	.	gene_id "MSTRG.79854"; transcript_id "MSTRG.79854.663"; exon_number "21";
chr17	StringTie	exon	75619681	75619799	1000	+	.	gene_id "MSTRG.79854"; transcript_id "MSTRG.79854.663"; exon_number "22";
chr17	StringTie	exon	75619879	75620020	1000	+	.	gene_id "MSTRG.79854"; transcript_id "MSTRG.79854.663"; exon_number "23";
chr17	StringTie	exon	75620246	75620357	1000	+	.	gene_id "MSTRG.79854"; transcript_id "MSTRG.79854.663"; exon_number "24";
chr17	StringTie	exon	75620467	75620636	1000	+	.	gene_id "MSTRG.79854"; transcript_id "MSTRG.79854.663"; exon_number "25";
chr17	StringTie	exon	75621031	75621176	1000	+	.	gene_id "MSTRG.79854"; transcript_id "MSTRG.79854.663"; exon_number "26";
chr17	StringTie	exon	75621345	75621408	1000	+	.	gene_id "MSTRG.79854"; transcript_id "MSTRG.79854.663"; exon_number "27";
chr17	StringTie	exon	75621501	75621570	1000	+	.	gene_id "MSTRG.79854"; transcript_id "MSTRG.79854.663"; exon_number "28";
chr17	StringTie	exon	75622004	75622080	1000	+	.	gene_id "MSTRG.79854"; transcript_id "MSTRG.79854.663"; exon_number "29";
chr17	StringTie	exon	75623781	75623854	1000	+	.	gene_id "MSTRG.79854"; transcript_id "MSTRG.79854.663"; exon_number "30";
chr17	StringTie	exon	75623949	75624064	1000	+	.	gene_id "MSTRG.79854"; transcript_id "MSTRG.79854.663"; exon_number "31";
chr17	StringTie	exon	75624175	75624269	1000	+	.	gene_id "MSTRG.79854"; transcript_id "MSTRG.79854.663"; exon_number "32";
chr17	StringTie	exon	75624370	75624447	1000	+	.	gene_id "MSTRG.79854"; transcript_id "MSTRG.79854.663"; exon_number "33";
chr17	StringTie	exon	75624543	75624639	1000	+	.	gene_id "MSTRG.79854"; transcript_id "MSTRG.79854.663"; exon_number "34";
chr17	StringTie	exon	75624771	75624916	1000	+	.	gene_id "MSTRG.79854"; transcript_id "MSTRG.79854.663"; exon_number "35";
chr17	StringTie	exon	75625123	75625238	1000	+	.	gene_id "MSTRG.79854"; transcript_id "MSTRG.79854.663"; exon_number "36";
chr17	StringTie	exon	75625527	75625660	1000	+	.	gene_id "MSTRG.79854"; transcript_id "MSTRG.79854.663"; exon_number "37";
chr17	StringTie	exon	75625844	75625977	1000	+	.	gene_id "MSTRG.79854"; transcript_id "MSTRG.79854.663"; exon_number "38";
chr17	StringTie	exon	75626088	75626228	1000	+	.	gene_id "MSTRG.79854"; transcript_id "MSTRG.79854.663"; exon_number "39";
chr17	StringTie	exon	75626407	75626848	1000	+	.	gene_id "MSTRG.79854"; transcript_id "MSTRG.79854.663"; exon_number "40";
chr17	StringTie	transcript	75612342	75626847	1000	+	.	gene_id "MSTRG.79854"; transcript_id "MSTRG.79854.664";
chr17	StringTie	exon	75612342	75612675	1000	+	.	gene_id "MSTRG.79854"; transcript_id "MSTRG.79854.664"; exon_number "1";
chr17	StringTie	exon	75612796	75612893	1000	+	.	gene_id "MSTRG.79854"; transcript_id "MSTRG.79854.664"; exon_number "2";
chr17	StringTie	exon	75612974	75613209	1000	+	.	gene_id "MSTRG.79854"; transcript_id "MSTRG.79854.664"; exon_number "3";
chr17	StringTie	exon	75613293	75613471	1000	+	.	gene_id "MSTRG.79854"; transcript_id "MSTRG.79854.664"; exon_number "4";
chr17	StringTie	exon	75613705	75613777	1000	+	.	gene_id "MSTRG.79854"; transcript_id "MSTRG.79854.664"; exon_number "5";
chr17	StringTie	exon	75614199	75614360	1000	+	.	gene_id "MSTRG.79854"; transcript_id "MSTRG.79854.664"; exon_number "6";
chr17	StringTie	exon	75614583	75614683	1000	+	.	gene_id "MSTRG.79854"; transcript_id "MSTRG.79854.664"; exon_number "7";
chr17	StringTie	exon	75614773	75614849	1000	+	.	gene_id "MSTRG.79854"; transcript_id "MSTRG.79854.664"; exon_number "8";
chr17	StringTie	exon	75614961	75615042	1000	+	.	gene_id "MSTRG.79854"; transcript_id "MSTRG.79854.664"; exon_number "9";
chr17	StringTie	exon	75615240	75615338	1000	+	.	gene_id "MSTRG.79854"; transcript_id "MSTRG.79854.664"; exon_number "10";
chr17	StringTie	exon	75615503	75615600	1000	+	.	gene_id "MSTRG.79854"; transcript_id "MSTRG.79854.664"; exon_number "11";
chr17	StringTie	exon	75615693	75615884	1000	+	.	gene_id "MSTRG.79854"; transcript_id "MSTRG.79854.664"; exon_number "12";
chr17	StringTie	exon	75616069	75616147	1000	+	.	gene_id "MSTRG.79854"; transcript_id "MSTRG.79854.664"; exon_number "13";
chr17	StringTie	exon	75616312	75616446	1000	+	.	gene_id "MSTRG.79854"; transcript_id "MSTRG.79854.664"; exon_number "14";
chr17	StringTie	exon	75616524	75616785	1000	+	.	gene_id "MSTRG.79854"; transcript_id "MSTRG.79854.664"; exon_number "15";
chr17	StringTie	exon	75616874	75617304	1000	+	.	gene_id "MSTRG.79854"; transcript_id "MSTRG.79854.664"; exon_number "16";
chr17	StringTie	exon	75617810	75617922	1000	+	.	gene_id "MSTRG.79854"; transcript_id "MSTRG.79854.664"; exon_number "17";
chr17	StringTie	exon	75618126	75618185	1000	+	.	gene_id "MSTRG.79854"; transcript_id "MSTRG.79854.664"; exon_number "18";
chr17	StringTie	exon	75619143	75619218	1000	+	.	gene_id "MSTRG.79854"; transcript_id "MSTRG.79854.664"; exon_number "19";
chr17	StringTie	exon	75619358	75619476	1000	+	.	gene_id "MSTRG.79854"; transcript_id "MSTRG.79854.664"; exon_number "20";
chr17	StringTie	exon	75619681	75619799	1000	+	.	gene_id "MSTRG.79854"; transcript_id "MSTRG.79854.664"; exon_number "21";
chr17	StringTie	exon	75619879	75620020	1000	+	.	gene_id "MSTRG.79854"; transcript_id "MSTRG.79854.664"; exon_number "22";
chr17	StringTie	exon	75620246	75620357	1000	+	.	gene_id "MSTRG.79854"; transcript_id "MSTRG.79854.664"; exon_number "23";
chr17	StringTie	exon	75620467	75620636	1000	+	.	gene_id "MSTRG.79854"; transcript_id "MSTRG.79854.664"; exon_number "24";
chr17	StringTie	exon	75621031	75621176	1000	+	.	gene_id "MSTRG.79854"; transcript_id "MSTRG.79854.664"; exon_number "25";
chr17	StringTie	exon	75621345	75621408	1000	+	.	gene_id "MSTRG.79854"; transcript_id "MSTRG.79854.664"; exon_number "26";
chr17	StringTie	exon	75621501	75621570	1000	+	.	gene_id "MSTRG.79854"; transcript_id "MSTRG.79854.664"; exon_number "27";
chr17	StringTie	exon	75622004	75622080	1000	+	.	gene_id "MSTRG.79854"; transcript_id "MSTRG.79854.664"; exon_number "28";
chr17	StringTie	exon	75623781	75623854	1000	+	.	gene_id "MSTRG.79854"; transcript_id "MSTRG.79854.664"; exon_number "29";
chr17	StringTie	exon	75623949	75624064	1000	+	.	gene_id "MSTRG.79854"; transcript_id "MSTRG.79854.664"; exon_number "30";
chr17	StringTie	exon	75624175	75624269	1000	+	.	gene_id "MSTRG.79854"; transcript_id "MSTRG.79854.664"; exon_number "31";
chr17	StringTie	exon	75624370	75624447	1000	+	.	gene_id "MSTRG.79854"; transcript_id "MSTRG.79854.664"; exon_number "32";
chr17	StringTie	exon	75624543	75624639	1000	+	.	gene_id "MSTRG.79854"; transcript_id "MSTRG.79854.664"; exon_number "33";
chr17	StringTie	exon	75624771	75624916	1000	+	.	gene_id "MSTRG.79854"; transcript_id "MSTRG.79854.664"; exon_number "34";
chr17	StringTie	exon	75625123	75625238	1000	+	.	gene_id "MSTRG.79854"; transcript_id "MSTRG.79854.664"; exon_number "35";
chr17	StringTie	exon	75625527	75625660	1000	+	.	gene_id "MSTRG.79854"; transcript_id "MSTRG.79854.664"; exon_number "36";
chr17	StringTie	exon	75625844	75625977	1000	+	.	gene_id "MSTRG.79854"; transcript_id "MSTRG.79854.664"; exon_number "37";
chr17	StringTie	exon	75626088	75626228	1000	+	.	gene_id "MSTRG.79854"; transcript_id "MSTRG.79854.664"; exon_number "38";
chr17	StringTie	exon	75626407	75626847	1000	+	.	gene_id "MSTRG.79854"; transcript_id "MSTRG.79854.664"; exon_number "39";
chr17	StringTie	transcript	75612363	75626846	1000	+	.	gene_id "MSTRG.79854"; transcript_id "MSTRG.79854.665";
chr17	StringTie	exon	75612363	75612441	1000	+	.	gene_id "MSTRG.79854"; transcript_id "MSTRG.79854.665"; exon_number "1";
chr17	StringTie	exon	75612798	75612893	1000	+	.	gene_id "MSTRG.79854"; transcript_id "MSTRG.79854.665"; exon_number "2";
chr17	StringTie	exon	75612974	75613209	1000	+	.	gene_id "MSTRG.79854"; transcript_id "MSTRG.79854.665"; exon_number "3";
chr17	StringTie	exon	75613293	75613471	1000	+	.	gene_id "MSTRG.79854"; transcript_id "MSTRG.79854.665"; exon_number "4";
chr17	StringTie	exon	75613705	75613777	1000	+	.	gene_id "MSTRG.79854"; transcript_id "MSTRG.79854.665"; exon_number "5";
chr17	StringTie	exon	75614199	75614360	1000	+	.	gene_id "MSTRG.79854"; transcript_id "MSTRG.79854.665"; exon_number "6";
chr17	StringTie	exon	75614583	75614683	1000	+	.	gene_id "MSTRG.79854"; transcript_id "MSTRG.79854.665"; exon_number "7";
chr17	StringTie	exon	75614773	75614849	1000	+	.	gene_id "MSTRG.79854"; transcript_id "MSTRG.79854.665"; exon_number "8";
chr17	StringTie	exon	75614961	75615042	1000	+	.	gene_id "MSTRG.79854"; transcript_id "MSTRG.79854.665"; exon_number "9";
chr17	StringTie	exon	75615240	75615338	1000	+	.	gene_id "MSTRG.79854"; transcript_id "MSTRG.79854.665"; exon_number "10";
chr17	StringTie	exon	75615503	75615600	1000	+	.	gene_id "MSTRG.79854"; transcript_id "MSTRG.79854.665"; exon_number "11";
chr17	StringTie	exon	75615693	75615884	1000	+	.	gene_id "MSTRG.79854"; transcript_id "MSTRG.79854.665"; exon_number "12";
chr17	StringTie	exon	75616069	75616147	1000	+	.	gene_id "MSTRG.79854"; transcript_id "MSTRG.79854.665"; exon_number "13";
chr17	StringTie	exon	75616312	75616446	1000	+	.	gene_id "MSTRG.79854"; transcript_id "MSTRG.79854.665"; exon_number "14";
chr17	StringTie	exon	75616524	75616785	1000	+	.	gene_id "MSTRG.79854"; transcript_id "MSTRG.79854.665"; exon_number "15";
chr17	StringTie	exon	75616874	75616961	1000	+	.	gene_id "MSTRG.79854"; transcript_id "MSTRG.79854.665"; exon_number "16";
chr17	StringTie	exon	75617085	75617304	1000	+	.	gene_id "MSTRG.79854"; transcript_id "MSTRG.79854.665"; exon_number "17";
chr17	StringTie	exon	75617810	75617922	1000	+	.	gene_id "MSTRG.79854"; transcript_id "MSTRG.79854.665"; exon_number "18";
chr17	StringTie	exon	75618126	75618185	1000	+	.	gene_id "MSTRG.79854"; transcript_id "MSTRG.79854.665"; exon_number "19";
chr17	StringTie	exon	75619143	75619218	1000	+	.	gene_id "MSTRG.79854"; transcript_id "MSTRG.79854.665"; exon_number "20";
chr17	StringTie	exon	75619358	75619476	1000	+	.	gene_id "MSTRG.79854"; transcript_id "MSTRG.79854.665"; exon_number "21";
chr17	StringTie	exon	75619681	75619799	1000	+	.	gene_id "MSTRG.79854"; transcript_id "MSTRG.79854.665"; exon_number "22";
chr17	StringTie	exon	75619879	75620020	1000	+	.	gene_id "MSTRG.79854"; transcript_id "MSTRG.79854.665"; exon_number "23";
chr17	StringTie	exon	75620246	75620357	1000	+	.	gene_id "MSTRG.79854"; transcript_id "MSTRG.79854.665"; exon_number "24";
chr17	StringTie	exon	75620467	75621176	1000	+	.	gene_id "MSTRG.79854"; transcript_id "MSTRG.79854.665"; exon_number "25";
chr17	StringTie	exon	75621345	75621408	1000	+	.	gene_id "MSTRG.79854"; transcript_id "MSTRG.79854.665"; exon_number "26";
chr17	StringTie	exon	75621501	75621570	1000	+	.	gene_id "MSTRG.79854"; transcript_id "MSTRG.79854.665"; exon_number "27";
chr17	StringTie	exon	75622004	75622080	1000	+	.	gene_id "MSTRG.79854"; transcript_id "MSTRG.79854.665"; exon_number "28";
chr17	StringTie	exon	75623781	75623854	1000	+	.	gene_id "MSTRG.79854"; transcript_id "MSTRG.79854.665"; exon_number "29";
chr17	StringTie	exon	75623949	75624064	1000	+	.	gene_id "MSTRG.79854"; transcript_id "MSTRG.79854.665"; exon_number "30";
chr17	StringTie	exon	75624175	75624269	1000	+	.	gene_id "MSTRG.79854"; transcript_id "MSTRG.79854.665"; exon_number "31";
chr17	StringTie	exon	75624370	75624447	1000	+	.	gene_id "MSTRG.79854"; transcript_id "MSTRG.79854.665"; exon_number "32";
chr17	StringTie	exon	75624543	75624639	1000	+	.	gene_id "MSTRG.79854"; transcript_id "MSTRG.79854.665"; exon_number "33";
chr17	StringTie	exon	75624771	75624916	1000	+	.	gene_id "MSTRG.79854"; transcript_id "MSTRG.79854.665"; exon_number "34";
chr17	StringTie	exon	75625123	75625238	1000	+	.	gene_id "MSTRG.79854"; transcript_id "MSTRG.79854.665"; exon_number "35";
chr17	StringTie	exon	75625531	75625660	1000	+	.	gene_id "MSTRG.79854"; transcript_id "MSTRG.79854.665"; exon_number "36";
chr17	StringTie	exon	75625844	75625977	1000	+	.	gene_id "MSTRG.79854"; transcript_id "MSTRG.79854.665"; exon_number "37";
chr17	StringTie	exon	75626088	75626228	1000	+	.	gene_id "MSTRG.79854"; transcript_id "MSTRG.79854.665"; exon_number "38";
chr17	StringTie	exon	75626407	75626846	1000	+	.	gene_id "MSTRG.79854"; transcript_id "MSTRG.79854.665"; exon_number "39";
chr17	StringTie	transcript	75612371	75626845	1000	+	.	gene_id "MSTRG.79854"; transcript_id "MSTRG.79854.666";
chr17	StringTie	exon	75612371	75612441	1000	+	.	gene_id "MSTRG.79854"; transcript_id "MSTRG.79854.666"; exon_number "1";
chr17	StringTie	exon	75612798	75612893	1000	+	.	gene_id "MSTRG.79854"; transcript_id "MSTRG.79854.666"; exon_number "2";
chr17	StringTie	exon	75612974	75613209	1000	+	.	gene_id "MSTRG.79854"; transcript_id "MSTRG.79854.666"; exon_number "3";
chr17	StringTie	exon	75613293	75613471	1000	+	.	gene_id "MSTRG.79854"; transcript_id "MSTRG.79854.666"; exon_number "4";
chr17	StringTie	exon	75613705	75613777	1000	+	.	gene_id "MSTRG.79854"; transcript_id "MSTRG.79854.666"; exon_number "5";
chr17	StringTie	exon	75614199	75614360	1000	+	.	gene_id "MSTRG.79854"; transcript_id "MSTRG.79854.666"; exon_number "6";
chr17	StringTie	exon	75614583	75614683	1000	+	.	gene_id "MSTRG.79854"; transcript_id "MSTRG.79854.666"; exon_number "7";
chr17	StringTie	exon	75614773	75614849	1000	+	.	gene_id "MSTRG.79854"; transcript_id "MSTRG.79854.666"; exon_number "8";
chr17	StringTie	exon	75614961	75615042	1000	+	.	gene_id "MSTRG.79854"; transcript_id "MSTRG.79854.666"; exon_number "9";
chr17	StringTie	exon	75615240	75615338	1000	+	.	gene_id "MSTRG.79854"; transcript_id "MSTRG.79854.666"; exon_number "10";
chr17	StringTie	exon	75615503	75615600	1000	+	.	gene_id "MSTRG.79854"; transcript_id "MSTRG.79854.666"; exon_number "11";
chr17	StringTie	exon	75615693	75615884	1000	+	.	gene_id "MSTRG.79854"; transcript_id "MSTRG.79854.666"; exon_number "12";
chr17	StringTie	exon	75616069	75616147	1000	+	.	gene_id "MSTRG.79854"; transcript_id "MSTRG.79854.666"; exon_number "13";
chr17	StringTie	exon	75616312	75616446	1000	+	.	gene_id "MSTRG.79854"; transcript_id "MSTRG.79854.666"; exon_number "14";
chr17	StringTie	exon	75616524	75616785	1000	+	.	gene_id "MSTRG.79854"; transcript_id "MSTRG.79854.666"; exon_number "15";
chr17	StringTie	exon	75616874	75616961	1000	+	.	gene_id "MSTRG.79854"; transcript_id "MSTRG.79854.666"; exon_number "16";
chr17	StringTie	exon	75617085	75617304	1000	+	.	gene_id "MSTRG.79854"; transcript_id "MSTRG.79854.666"; exon_number "17";
chr17	StringTie	exon	75617810	75617922	1000	+	.	gene_id "MSTRG.79854"; transcript_id "MSTRG.79854.666"; exon_number "18";
chr17	StringTie	exon	75618126	75618185	1000	+	.	gene_id "MSTRG.79854"; transcript_id "MSTRG.79854.666"; exon_number "19";
chr17	StringTie	exon	75619143	75619218	1000	+	.	gene_id "MSTRG.79854"; transcript_id "MSTRG.79854.666"; exon_number "20";
chr17	StringTie	exon	75619358	75619476	1000	+	.	gene_id "MSTRG.79854"; transcript_id "MSTRG.79854.666"; exon_number "21";
chr17	StringTie	exon	75619681	75619799	1000	+	.	gene_id "MSTRG.79854"; transcript_id "MSTRG.79854.666"; exon_number "22";
chr17	StringTie	exon	75619879	75620020	1000	+	.	gene_id "MSTRG.79854"; transcript_id "MSTRG.79854.666"; exon_number "23";
chr17	StringTie	exon	75620246	75620357	1000	+	.	gene_id "MSTRG.79854"; transcript_id "MSTRG.79854.666"; exon_number "24";
chr17	StringTie	exon	75620467	75621176	1000	+	.	gene_id "MSTRG.79854"; transcript_id "MSTRG.79854.666"; exon_number "25";
chr17	StringTie	exon	75621345	75621408	1000	+	.	gene_id "MSTRG.79854"; transcript_id "MSTRG.79854.666"; exon_number "26";
chr17	StringTie	exon	75621501	75621570	1000	+	.	gene_id "MSTRG.79854"; transcript_id "MSTRG.79854.666"; exon_number "27";
chr17	StringTie	exon	75622004	75622080	1000	+	.	gene_id "MSTRG.79854"; transcript_id "MSTRG.79854.666"; exon_number "28";
chr17	StringTie	exon	75623781	75623854	1000	+	.	gene_id "MSTRG.79854"; transcript_id "MSTRG.79854.666"; exon_number "29";
chr17	StringTie	exon	75623949	75624064	1000	+	.	gene_id "MSTRG.79854"; transcript_id "MSTRG.79854.666"; exon_number "30";
chr17	StringTie	exon	75624175	75624269	1000	+	.	gene_id "MSTRG.79854"; transcript_id "MSTRG.79854.666"; exon_number "31";
chr17	StringTie	exon	75624370	75624447	1000	+	.	gene_id "MSTRG.79854"; transcript_id "MSTRG.79854.666"; exon_number "32";
chr17	StringTie	exon	75624543	75624639	1000	+	.	gene_id "MSTRG.79854"; transcript_id "MSTRG.79854.666"; exon_number "33";
chr17	StringTie	exon	75624771	75624916	1000	+	.	gene_id "MSTRG.79854"; transcript_id "MSTRG.79854.666"; exon_number "34";
chr17	StringTie	exon	75625123	75625238	1000	+	.	gene_id "MSTRG.79854"; transcript_id "MSTRG.79854.666"; exon_number "35";
chr17	StringTie	exon	75625527	75625660	1000	+	.	gene_id "MSTRG.79854"; transcript_id "MSTRG.79854.666"; exon_number "36";
chr17	StringTie	exon	75625844	75625977	1000	+	.	gene_id "MSTRG.79854"; transcript_id "MSTRG.79854.666"; exon_number "37";
chr17	StringTie	exon	75626088	75626228	1000	+	.	gene_id "MSTRG.79854"; transcript_id "MSTRG.79854.666"; exon_number "38";
chr17	StringTie	exon	75626407	75626845	1000	+	.	gene_id "MSTRG.79854"; transcript_id "MSTRG.79854.666"; exon_number "39";
chr17	StringTie	transcript	75612374	75626847	1000	+	.	gene_id "MSTRG.79854"; transcript_id "MSTRG.79854.667";
chr17	StringTie	exon	75612374	75612441	1000	+	.	gene_id "MSTRG.79854"; transcript_id "MSTRG.79854.667"; exon_number "1";
chr17	StringTie	exon	75612798	75612893	1000	+	.	gene_id "MSTRG.79854"; transcript_id "MSTRG.79854.667"; exon_number "2";
chr17	StringTie	exon	75612974	75613209	1000	+	.	gene_id "MSTRG.79854"; transcript_id "MSTRG.79854.667"; exon_number "3";
chr17	StringTie	exon	75613293	75613471	1000	+	.	gene_id "MSTRG.79854"; transcript_id "MSTRG.79854.667"; exon_number "4";
chr17	StringTie	exon	75613705	75613777	1000	+	.	gene_id "MSTRG.79854"; transcript_id "MSTRG.79854.667"; exon_number "5";
chr17	StringTie	exon	75614199	75614360	1000	+	.	gene_id "MSTRG.79854"; transcript_id "MSTRG.79854.667"; exon_number "6";
chr17	StringTie	exon	75614583	75614683	1000	+	.	gene_id "MSTRG.79854"; transcript_id "MSTRG.79854.667"; exon_number "7";
chr17	StringTie	exon	75614773	75614849	1000	+	.	gene_id "MSTRG.79854"; transcript_id "MSTRG.79854.667"; exon_number "8";
chr17	StringTie	exon	75614961	75615042	1000	+	.	gene_id "MSTRG.79854"; transcript_id "MSTRG.79854.667"; exon_number "9";
chr17	StringTie	exon	75615240	75615338	1000	+	.	gene_id "MSTRG.79854"; transcript_id "MSTRG.79854.667"; exon_number "10";
chr17	StringTie	exon	75615503	75615600	1000	+	.	gene_id "MSTRG.79854"; transcript_id "MSTRG.79854.667"; exon_number "11";
chr17	StringTie	exon	75615693	75615884	1000	+	.	gene_id "MSTRG.79854"; transcript_id "MSTRG.79854.667"; exon_number "12";
chr17	StringTie	exon	75616069	75616147	1000	+	.	gene_id "MSTRG.79854"; transcript_id "MSTRG.79854.667"; exon_number "13";
chr17	StringTie	exon	75616312	75616446	1000	+	.	gene_id "MSTRG.79854"; transcript_id "MSTRG.79854.667"; exon_number "14";
chr17	StringTie	exon	75616524	75616785	1000	+	.	gene_id "MSTRG.79854"; transcript_id "MSTRG.79854.667"; exon_number "15";
chr17	StringTie	exon	75616874	75616961	1000	+	.	gene_id "MSTRG.79854"; transcript_id "MSTRG.79854.667"; exon_number "16";
chr17	StringTie	exon	75617085	75617304	1000	+	.	gene_id "MSTRG.79854"; transcript_id "MSTRG.79854.667"; exon_number "17";
chr17	StringTie	exon	75617810	75617922	1000	+	.	gene_id "MSTRG.79854"; transcript_id "MSTRG.79854.667"; exon_number "18";
chr17	StringTie	exon	75618126	75618185	1000	+	.	gene_id "MSTRG.79854"; transcript_id "MSTRG.79854.667"; exon_number "19";
chr17	StringTie	exon	75619143	75619218	1000	+	.	gene_id "MSTRG.79854"; transcript_id "MSTRG.79854.667"; exon_number "20";
chr17	StringTie	exon	75619358	75619476	1000	+	.	gene_id "MSTRG.79854"; transcript_id "MSTRG.79854.667"; exon_number "21";
chr17	StringTie	exon	75619681	75619799	1000	+	.	gene_id "MSTRG.79854"; transcript_id "MSTRG.79854.667"; exon_number "22";
chr17	StringTie	exon	75619879	75620020	1000	+	.	gene_id "MSTRG.79854"; transcript_id "MSTRG.79854.667"; exon_number "23";
chr17	StringTie	exon	75620246	75620357	1000	+	.	gene_id "MSTRG.79854"; transcript_id "MSTRG.79854.667"; exon_number "24";
chr17	StringTie	exon	75620467	75621176	1000	+	.	gene_id "MSTRG.79854"; transcript_id "MSTRG.79854.667"; exon_number "25";
chr17	StringTie	exon	75621345	75621408	1000	+	.	gene_id "MSTRG.79854"; transcript_id "MSTRG.79854.667"; exon_number "26";
chr17	StringTie	exon	75621501	75621570	1000	+	.	gene_id "MSTRG.79854"; transcript_id "MSTRG.79854.667"; exon_number "27";
chr17	StringTie	exon	75622004	75622080	1000	+	.	gene_id "MSTRG.79854"; transcript_id "MSTRG.79854.667"; exon_number "28";
chr17	StringTie	exon	75623781	75623854	1000	+	.	gene_id "MSTRG.79854"; transcript_id "MSTRG.79854.667"; exon_number "29";
chr17	StringTie	exon	75623949	75624064	1000	+	.	gene_id "MSTRG.79854"; transcript_id "MSTRG.79854.667"; exon_number "30";
chr17	StringTie	exon	75624175	75624249	1000	+	.	gene_id "MSTRG.79854"; transcript_id "MSTRG.79854.667"; exon_number "31";
chr17	StringTie	exon	75624370	75624447	1000	+	.	gene_id "MSTRG.79854"; transcript_id "MSTRG.79854.667"; exon_number "32";
chr17	StringTie	exon	75624543	75624639	1000	+	.	gene_id "MSTRG.79854"; transcript_id "MSTRG.79854.667"; exon_number "33";
chr17	StringTie	exon	75624771	75624916	1000	+	.	gene_id "MSTRG.79854"; transcript_id "MSTRG.79854.667"; exon_number "34";
chr17	StringTie	exon	75625123	75625238	1000	+	.	gene_id "MSTRG.79854"; transcript_id "MSTRG.79854.667"; exon_number "35";
chr17	StringTie	exon	75625527	75625660	1000	+	.	gene_id "MSTRG.79854"; transcript_id "MSTRG.79854.667"; exon_number "36";
chr17	StringTie	exon	75625844	75625977	1000	+	.	gene_id "MSTRG.79854"; transcript_id "MSTRG.79854.667"; exon_number "37";
chr17	StringTie	exon	75626088	75626228	1000	+	.	gene_id "MSTRG.79854"; transcript_id "MSTRG.79854.667"; exon_number "38";
chr17	StringTie	exon	75626407	75626847	1000	+	.	gene_id "MSTRG.79854"; transcript_id "MSTRG.79854.667"; exon_number "39";
chr17	StringTie	transcript	75612380	75626847	1000	+	.	gene_id "MSTRG.79854"; transcript_id "MSTRG.79854.668";
chr17	StringTie	exon	75612380	75612721	1000	+	.	gene_id "MSTRG.79854"; transcript_id "MSTRG.79854.668"; exon_number "1";
chr17	StringTie	exon	75612798	75612893	1000	+	.	gene_id "MSTRG.79854"; transcript_id "MSTRG.79854.668"; exon_number "2";
chr17	StringTie	exon	75612974	75613209	1000	+	.	gene_id "MSTRG.79854"; transcript_id "MSTRG.79854.668"; exon_number "3";
chr17	StringTie	exon	75613293	75613471	1000	+	.	gene_id "MSTRG.79854"; transcript_id "MSTRG.79854.668"; exon_number "4";
chr17	StringTie	exon	75613705	75613777	1000	+	.	gene_id "MSTRG.79854"; transcript_id "MSTRG.79854.668"; exon_number "5";
chr17	StringTie	exon	75614199	75614360	1000	+	.	gene_id "MSTRG.79854"; transcript_id "MSTRG.79854.668"; exon_number "6";
chr17	StringTie	exon	75614583	75614683	1000	+	.	gene_id "MSTRG.79854"; transcript_id "MSTRG.79854.668"; exon_number "7";
chr17	StringTie	exon	75614773	75614849	1000	+	.	gene_id "MSTRG.79854"; transcript_id "MSTRG.79854.668"; exon_number "8";
chr17	StringTie	exon	75614961	75615042	1000	+	.	gene_id "MSTRG.79854"; transcript_id "MSTRG.79854.668"; exon_number "9";
chr17	StringTie	exon	75615240	75615338	1000	+	.	gene_id "MSTRG.79854"; transcript_id "MSTRG.79854.668"; exon_number "10";
chr17	StringTie	exon	75615503	75615600	1000	+	.	gene_id "MSTRG.79854"; transcript_id "MSTRG.79854.668"; exon_number "11";
chr17	StringTie	exon	75615693	75615884	1000	+	.	gene_id "MSTRG.79854"; transcript_id "MSTRG.79854.668"; exon_number "12";
chr17	StringTie	exon	75616069	75616147	1000	+	.	gene_id "MSTRG.79854"; transcript_id "MSTRG.79854.668"; exon_number "13";
chr17	StringTie	exon	75616312	75616446	1000	+	.	gene_id "MSTRG.79854"; transcript_id "MSTRG.79854.668"; exon_number "14";
chr17	StringTie	exon	75616524	75616785	1000	+	.	gene_id "MSTRG.79854"; transcript_id "MSTRG.79854.668"; exon_number "15";
chr17	StringTie	exon	75616874	75616961	1000	+	.	gene_id "MSTRG.79854"; transcript_id "MSTRG.79854.668"; exon_number "16";
chr17	StringTie	exon	75617085	75617304	1000	+	.	gene_id "MSTRG.79854"; transcript_id "MSTRG.79854.668"; exon_number "17";
chr17	StringTie	exon	75617810	75617922	1000	+	.	gene_id "MSTRG.79854"; transcript_id "MSTRG.79854.668"; exon_number "18";
chr17	StringTie	exon	75618126	75618185	1000	+	.	gene_id "MSTRG.79854"; transcript_id "MSTRG.79854.668"; exon_number "19";
chr17	StringTie	exon	75619143	75619476	1000	+	.	gene_id "MSTRG.79854"; transcript_id "MSTRG.79854.668"; exon_number "20";
chr17	StringTie	exon	75619681	75619799	1000	+	.	gene_id "MSTRG.79854"; transcript_id "MSTRG.79854.668"; exon_number "21";
chr17	StringTie	exon	75619879	75620020	1000	+	.	gene_id "MSTRG.79854"; transcript_id "MSTRG.79854.668"; exon_number "22";
chr17	StringTie	exon	75620246	75620357	1000	+	.	gene_id "MSTRG.79854"; transcript_id "MSTRG.79854.668"; exon_number "23";
chr17	StringTie	exon	75620467	75621176	1000	+	.	gene_id "MSTRG.79854"; transcript_id "MSTRG.79854.668"; exon_number "24";
chr17	StringTie	exon	75621345	75621408	1000	+	.	gene_id "MSTRG.79854"; transcript_id "MSTRG.79854.668"; exon_number "25";
chr17	StringTie	exon	75621501	75621570	1000	+	.	gene_id "MSTRG.79854"; transcript_id "MSTRG.79854.668"; exon_number "26";
chr17	StringTie	exon	75622004	75622080	1000	+	.	gene_id "MSTRG.79854"; transcript_id "MSTRG.79854.668"; exon_number "27";
chr17	StringTie	exon	75623781	75623854	1000	+	.	gene_id "MSTRG.79854"; transcript_id "MSTRG.79854.668"; exon_number "28";
chr17	StringTie	exon	75624015	75624064	1000	+	.	gene_id "MSTRG.79854"; transcript_id "MSTRG.79854.668"; exon_number "29";
chr17	StringTie	exon	75624175	75624269	1000	+	.	gene_id "MSTRG.79854"; transcript_id "MSTRG.79854.668"; exon_number "30";
chr17	StringTie	exon	75624370	75624447	1000	+	.	gene_id "MSTRG.79854"; transcript_id "MSTRG.79854.668"; exon_number "31";
chr17	StringTie	exon	75624543	75624639	1000	+	.	gene_id "MSTRG.79854"; transcript_id "MSTRG.79854.668"; exon_number "32";
chr17	StringTie	exon	75624771	75624916	1000	+	.	gene_id "MSTRG.79854"; transcript_id "MSTRG.79854.668"; exon_number "33";
chr17	StringTie	exon	75625123	75625238	1000	+	.	gene_id "MSTRG.79854"; transcript_id "MSTRG.79854.668"; exon_number "34";
chr17	StringTie	exon	75625527	75625660	1000	+	.	gene_id "MSTRG.79854"; transcript_id "MSTRG.79854.668"; exon_number "35";
chr17	StringTie	exon	75625844	75625977	1000	+	.	gene_id "MSTRG.79854"; transcript_id "MSTRG.79854.668"; exon_number "36";
chr17	StringTie	exon	75626088	75626228	1000	+	.	gene_id "MSTRG.79854"; transcript_id "MSTRG.79854.668"; exon_number "37";
chr17	StringTie	exon	75626407	75626847	1000	+	.	gene_id "MSTRG.79854"; transcript_id "MSTRG.79854.668"; exon_number "38";
chr17	StringTie	transcript	75612420	75626846	1000	+	.	gene_id "MSTRG.79854"; transcript_id "MSTRG.79854.669";
chr17	StringTie	exon	75612420	75612441	1000	+	.	gene_id "MSTRG.79854"; transcript_id "MSTRG.79854.669"; exon_number "1";
chr17	StringTie	exon	75612798	75612893	1000	+	.	gene_id "MSTRG.79854"; transcript_id "MSTRG.79854.669"; exon_number "2";
chr17	StringTie	exon	75612974	75613209	1000	+	.	gene_id "MSTRG.79854"; transcript_id "MSTRG.79854.669"; exon_number "3";
chr17	StringTie	exon	75613293	75613471	1000	+	.	gene_id "MSTRG.79854"; transcript_id "MSTRG.79854.669"; exon_number "4";
chr17	StringTie	exon	75613705	75613777	1000	+	.	gene_id "MSTRG.79854"; transcript_id "MSTRG.79854.669"; exon_number "5";
chr17	StringTie	exon	75613981	75614033	1000	+	.	gene_id "MSTRG.79854"; transcript_id "MSTRG.79854.669"; exon_number "6";
chr17	StringTie	exon	75614199	75614360	1000	+	.	gene_id "MSTRG.79854"; transcript_id "MSTRG.79854.669"; exon_number "7";
chr17	StringTie	exon	75614583	75614683	1000	+	.	gene_id "MSTRG.79854"; transcript_id "MSTRG.79854.669"; exon_number "8";
chr17	StringTie	exon	75614773	75614849	1000	+	.	gene_id "MSTRG.79854"; transcript_id "MSTRG.79854.669"; exon_number "9";
chr17	StringTie	exon	75614961	75615042	1000	+	.	gene_id "MSTRG.79854"; transcript_id "MSTRG.79854.669"; exon_number "10";
chr17	StringTie	exon	75615240	75615338	1000	+	.	gene_id "MSTRG.79854"; transcript_id "MSTRG.79854.669"; exon_number "11";
chr17	StringTie	exon	75615503	75615600	1000	+	.	gene_id "MSTRG.79854"; transcript_id "MSTRG.79854.669"; exon_number "12";
chr17	StringTie	exon	75615693	75615884	1000	+	.	gene_id "MSTRG.79854"; transcript_id "MSTRG.79854.669"; exon_number "13";
chr17	StringTie	exon	75616069	75616147	1000	+	.	gene_id "MSTRG.79854"; transcript_id "MSTRG.79854.669"; exon_number "14";
chr17	StringTie	exon	75616312	75616446	1000	+	.	gene_id "MSTRG.79854"; transcript_id "MSTRG.79854.669"; exon_number "15";
chr17	StringTie	exon	75616524	75616785	1000	+	.	gene_id "MSTRG.79854"; transcript_id "MSTRG.79854.669"; exon_number "16";
chr17	StringTie	exon	75616874	75616961	1000	+	.	gene_id "MSTRG.79854"; transcript_id "MSTRG.79854.669"; exon_number "17";
chr17	StringTie	exon	75617085	75617304	1000	+	.	gene_id "MSTRG.79854"; transcript_id "MSTRG.79854.669"; exon_number "18";
chr17	StringTie	exon	75617810	75617922	1000	+	.	gene_id "MSTRG.79854"; transcript_id "MSTRG.79854.669"; exon_number "19";
chr17	StringTie	exon	75618126	75618185	1000	+	.	gene_id "MSTRG.79854"; transcript_id "MSTRG.79854.669"; exon_number "20";
chr17	StringTie	exon	75619143	75619218	1000	+	.	gene_id "MSTRG.79854"; transcript_id "MSTRG.79854.669"; exon_number "21";
chr17	StringTie	exon	75619358	75619476	1000	+	.	gene_id "MSTRG.79854"; transcript_id "MSTRG.79854.669"; exon_number "22";
chr17	StringTie	exon	75619681	75619799	1000	+	.	gene_id "MSTRG.79854"; transcript_id "MSTRG.79854.669"; exon_number "23";
chr17	StringTie	exon	75619879	75620020	1000	+	.	gene_id "MSTRG.79854"; transcript_id "MSTRG.79854.669"; exon_number "24";
chr17	StringTie	exon	75620246	75620357	1000	+	.	gene_id "MSTRG.79854"; transcript_id "MSTRG.79854.669"; exon_number "25";
chr17	StringTie	exon	75620467	75621176	1000	+	.	gene_id "MSTRG.79854"; transcript_id "MSTRG.79854.669"; exon_number "26";
chr17	StringTie	exon	75621345	75621408	1000	+	.	gene_id "MSTRG.79854"; transcript_id "MSTRG.79854.669"; exon_number "27";
chr17	StringTie	exon	75621501	75621570	1000	+	.	gene_id "MSTRG.79854"; transcript_id "MSTRG.79854.669"; exon_number "28";
chr17	StringTie	exon	75622004	75622080	1000	+	.	gene_id "MSTRG.79854"; transcript_id "MSTRG.79854.669"; exon_number "29";
chr17	StringTie	exon	75623781	75623854	1000	+	.	gene_id "MSTRG.79854"; transcript_id "MSTRG.79854.669"; exon_number "30";
chr17	StringTie	exon	75623949	75624064	1000	+	.	gene_id "MSTRG.79854"; transcript_id "MSTRG.79854.669"; exon_number "31";
chr17	StringTie	exon	75624175	75624269	1000	+	.	gene_id "MSTRG.79854"; transcript_id "MSTRG.79854.669"; exon_number "32";
chr17	StringTie	exon	75624370	75624447	1000	+	.	gene_id "MSTRG.79854"; transcript_id "MSTRG.79854.669"; exon_number "33";
chr17	StringTie	exon	75624543	75624639	1000	+	.	gene_id "MSTRG.79854"; transcript_id "MSTRG.79854.669"; exon_number "34";
chr17	StringTie	exon	75624771	75624916	1000	+	.	gene_id "MSTRG.79854"; transcript_id "MSTRG.79854.669"; exon_number "35";
chr17	StringTie	exon	75625123	75625238	1000	+	.	gene_id "MSTRG.79854"; transcript_id "MSTRG.79854.669"; exon_number "36";
chr17	StringTie	exon	75625531	75625660	1000	+	.	gene_id "MSTRG.79854"; transcript_id "MSTRG.79854.669"; exon_number "37";
chr17	StringTie	exon	75625844	75625977	1000	+	.	gene_id "MSTRG.79854"; transcript_id "MSTRG.79854.669"; exon_number "38";
chr17	StringTie	exon	75626088	75626228	1000	+	.	gene_id "MSTRG.79854"; transcript_id "MSTRG.79854.669"; exon_number "39";
chr17	StringTie	exon	75626407	75626846	1000	+	.	gene_id "MSTRG.79854"; transcript_id "MSTRG.79854.669"; exon_number "40";
chr17	StringTie	transcript	75587548	75626883	1000	+	.	gene_id "MSTRG.79854"; transcript_id "MSTRG.79854.67";
chr17	StringTie	exon	75587548	75591246	1000	+	.	gene_id "MSTRG.79854"; transcript_id "MSTRG.79854.67"; exon_number "1";
chr17	StringTie	exon	75591601	75591712	1000	+	.	gene_id "MSTRG.79854"; transcript_id "MSTRG.79854.67"; exon_number "2";
chr17	StringTie	exon	75591977	75592080	1000	+	.	gene_id "MSTRG.79854"; transcript_id "MSTRG.79854.67"; exon_number "3";
chr17	StringTie	exon	75592238	75592301	1000	+	.	gene_id "MSTRG.79854"; transcript_id "MSTRG.79854.67"; exon_number "4";
chr17	StringTie	exon	75592464	75592541	1000	+	.	gene_id "MSTRG.79854"; transcript_id "MSTRG.79854.67"; exon_number "5";
chr17	StringTie	exon	75592679	75592840	1000	+	.	gene_id "MSTRG.79854"; transcript_id "MSTRG.79854.67"; exon_number "6";
chr17	StringTie	exon	75594475	75594588	1000	+	.	gene_id "MSTRG.79854"; transcript_id "MSTRG.79854.67"; exon_number "7";
chr17	StringTie	exon	75594701	75594759	1000	+	.	gene_id "MSTRG.79854"; transcript_id "MSTRG.79854.67"; exon_number "8";
chr17	StringTie	exon	75594840	75596555	1000	+	.	gene_id "MSTRG.79854"; transcript_id "MSTRG.79854.67"; exon_number "9";
chr17	StringTie	exon	75596768	75596899	1000	+	.	gene_id "MSTRG.79854"; transcript_id "MSTRG.79854.67"; exon_number "10";
chr17	StringTie	exon	75601438	75601563	1000	+	.	gene_id "MSTRG.79854"; transcript_id "MSTRG.79854.67"; exon_number "11";
chr17	StringTie	exon	75602517	75602594	1000	+	.	gene_id "MSTRG.79854"; transcript_id "MSTRG.79854.67"; exon_number "12";
chr17	StringTie	exon	75602830	75602945	1000	+	.	gene_id "MSTRG.79854"; transcript_id "MSTRG.79854.67"; exon_number "13";
chr17	StringTie	exon	75603032	75603077	1000	+	.	gene_id "MSTRG.79854"; transcript_id "MSTRG.79854.67"; exon_number "14";
chr17	StringTie	exon	75603188	75603312	1000	+	.	gene_id "MSTRG.79854"; transcript_id "MSTRG.79854.67"; exon_number "15";
chr17	StringTie	exon	75605504	75605621	1000	+	.	gene_id "MSTRG.79854"; transcript_id "MSTRG.79854.67"; exon_number "16";
chr17	StringTie	exon	75605864	75606021	1000	+	.	gene_id "MSTRG.79854"; transcript_id "MSTRG.79854.67"; exon_number "17";
chr17	StringTie	exon	75610166	75610259	1000	+	.	gene_id "MSTRG.79854"; transcript_id "MSTRG.79854.67"; exon_number "18";
chr17	StringTie	exon	75610900	75610959	1000	+	.	gene_id "MSTRG.79854"; transcript_id "MSTRG.79854.67"; exon_number "19";
chr17	StringTie	exon	75611601	75611658	1000	+	.	gene_id "MSTRG.79854"; transcript_id "MSTRG.79854.67"; exon_number "20";
chr17	StringTie	exon	75611886	75612016	1000	+	.	gene_id "MSTRG.79854"; transcript_id "MSTRG.79854.67"; exon_number "21";
chr17	StringTie	exon	75612798	75612893	1000	+	.	gene_id "MSTRG.79854"; transcript_id "MSTRG.79854.67"; exon_number "22";
chr17	StringTie	exon	75612974	75613209	1000	+	.	gene_id "MSTRG.79854"; transcript_id "MSTRG.79854.67"; exon_number "23";
chr17	StringTie	exon	75613293	75613471	1000	+	.	gene_id "MSTRG.79854"; transcript_id "MSTRG.79854.67"; exon_number "24";
chr17	StringTie	exon	75613705	75613777	1000	+	.	gene_id "MSTRG.79854"; transcript_id "MSTRG.79854.67"; exon_number "25";
chr17	StringTie	exon	75614199	75614360	1000	+	.	gene_id "MSTRG.79854"; transcript_id "MSTRG.79854.67"; exon_number "26";
chr17	StringTie	exon	75614583	75614683	1000	+	.	gene_id "MSTRG.79854"; transcript_id "MSTRG.79854.67"; exon_number "27";
chr17	StringTie	exon	75614773	75614849	1000	+	.	gene_id "MSTRG.79854"; transcript_id "MSTRG.79854.67"; exon_number "28";
chr17	StringTie	exon	75614961	75615042	1000	+	.	gene_id "MSTRG.79854"; transcript_id "MSTRG.79854.67"; exon_number "29";
chr17	StringTie	exon	75615240	75615338	1000	+	.	gene_id "MSTRG.79854"; transcript_id "MSTRG.79854.67"; exon_number "30";
chr17	StringTie	exon	75615503	75615600	1000	+	.	gene_id "MSTRG.79854"; transcript_id "MSTRG.79854.67"; exon_number "31";
chr17	StringTie	exon	75615693	75615884	1000	+	.	gene_id "MSTRG.79854"; transcript_id "MSTRG.79854.67"; exon_number "32";
chr17	StringTie	exon	75616069	75616147	1000	+	.	gene_id "MSTRG.79854"; transcript_id "MSTRG.79854.67"; exon_number "33";
chr17	StringTie	exon	75616312	75616446	1000	+	.	gene_id "MSTRG.79854"; transcript_id "MSTRG.79854.67"; exon_number "34";
chr17	StringTie	exon	75616524	75616785	1000	+	.	gene_id "MSTRG.79854"; transcript_id "MSTRG.79854.67"; exon_number "35";
chr17	StringTie	exon	75616874	75616961	1000	+	.	gene_id "MSTRG.79854"; transcript_id "MSTRG.79854.67"; exon_number "36";
chr17	StringTie	exon	75617085	75617304	1000	+	.	gene_id "MSTRG.79854"; transcript_id "MSTRG.79854.67"; exon_number "37";
chr17	StringTie	exon	75617810	75617922	1000	+	.	gene_id "MSTRG.79854"; transcript_id "MSTRG.79854.67"; exon_number "38";
chr17	StringTie	exon	75618126	75618185	1000	+	.	gene_id "MSTRG.79854"; transcript_id "MSTRG.79854.67"; exon_number "39";
chr17	StringTie	exon	75619143	75619218	1000	+	.	gene_id "MSTRG.79854"; transcript_id "MSTRG.79854.67"; exon_number "40";
chr17	StringTie	exon	75619358	75619476	1000	+	.	gene_id "MSTRG.79854"; transcript_id "MSTRG.79854.67"; exon_number "41";
chr17	StringTie	exon	75619681	75619799	1000	+	.	gene_id "MSTRG.79854"; transcript_id "MSTRG.79854.67"; exon_number "42";
chr17	StringTie	exon	75619879	75620020	1000	+	.	gene_id "MSTRG.79854"; transcript_id "MSTRG.79854.67"; exon_number "43";
chr17	StringTie	exon	75620246	75620357	1000	+	.	gene_id "MSTRG.79854"; transcript_id "MSTRG.79854.67"; exon_number "44";
chr17	StringTie	exon	75620467	75621176	1000	+	.	gene_id "MSTRG.79854"; transcript_id "MSTRG.79854.67"; exon_number "45";
chr17	StringTie	exon	75621345	75621408	1000	+	.	gene_id "MSTRG.79854"; transcript_id "MSTRG.79854.67"; exon_number "46";
chr17	StringTie	exon	75621501	75621570	1000	+	.	gene_id "MSTRG.79854"; transcript_id "MSTRG.79854.67"; exon_number "47";
chr17	StringTie	exon	75622004	75622080	1000	+	.	gene_id "MSTRG.79854"; transcript_id "MSTRG.79854.67"; exon_number "48";
chr17	StringTie	exon	75623781	75623854	1000	+	.	gene_id "MSTRG.79854"; transcript_id "MSTRG.79854.67"; exon_number "49";
chr17	StringTie	exon	75623949	75624064	1000	+	.	gene_id "MSTRG.79854"; transcript_id "MSTRG.79854.67"; exon_number "50";
chr17	StringTie	exon	75624175	75624249	1000	+	.	gene_id "MSTRG.79854"; transcript_id "MSTRG.79854.67"; exon_number "51";
chr17	StringTie	exon	75624370	75624447	1000	+	.	gene_id "MSTRG.79854"; transcript_id "MSTRG.79854.67"; exon_number "52";
chr17	StringTie	exon	75624543	75624639	1000	+	.	gene_id "MSTRG.79854"; transcript_id "MSTRG.79854.67"; exon_number "53";
chr17	StringTie	exon	75624771	75624916	1000	+	.	gene_id "MSTRG.79854"; transcript_id "MSTRG.79854.67"; exon_number "54";
chr17	StringTie	exon	75625123	75625238	1000	+	.	gene_id "MSTRG.79854"; transcript_id "MSTRG.79854.67"; exon_number "55";
chr17	StringTie	exon	75625527	75625660	1000	+	.	gene_id "MSTRG.79854"; transcript_id "MSTRG.79854.67"; exon_number "56";
chr17	StringTie	exon	75625844	75625977	1000	+	.	gene_id "MSTRG.79854"; transcript_id "MSTRG.79854.67"; exon_number "57";
chr17	StringTie	exon	75626088	75626228	1000	+	.	gene_id "MSTRG.79854"; transcript_id "MSTRG.79854.67"; exon_number "58";
chr17	StringTie	exon	75626407	75626883	1000	+	.	gene_id "MSTRG.79854"; transcript_id "MSTRG.79854.67"; exon_number "59";
chr17	StringTie	transcript	75612554	75626845	1000	+	.	gene_id "MSTRG.79854"; transcript_id "MSTRG.79854.670";
chr17	StringTie	exon	75612554	75612721	1000	+	.	gene_id "MSTRG.79854"; transcript_id "MSTRG.79854.670"; exon_number "1";
chr17	StringTie	exon	75612798	75612893	1000	+	.	gene_id "MSTRG.79854"; transcript_id "MSTRG.79854.670"; exon_number "2";
chr17	StringTie	exon	75612974	75613209	1000	+	.	gene_id "MSTRG.79854"; transcript_id "MSTRG.79854.670"; exon_number "3";
chr17	StringTie	exon	75613293	75613471	1000	+	.	gene_id "MSTRG.79854"; transcript_id "MSTRG.79854.670"; exon_number "4";
chr17	StringTie	exon	75613705	75613777	1000	+	.	gene_id "MSTRG.79854"; transcript_id "MSTRG.79854.670"; exon_number "5";
chr17	StringTie	exon	75613981	75614033	1000	+	.	gene_id "MSTRG.79854"; transcript_id "MSTRG.79854.670"; exon_number "6";
chr17	StringTie	exon	75614199	75614360	1000	+	.	gene_id "MSTRG.79854"; transcript_id "MSTRG.79854.670"; exon_number "7";
chr17	StringTie	exon	75614583	75614683	1000	+	.	gene_id "MSTRG.79854"; transcript_id "MSTRG.79854.670"; exon_number "8";
chr17	StringTie	exon	75614773	75614849	1000	+	.	gene_id "MSTRG.79854"; transcript_id "MSTRG.79854.670"; exon_number "9";
chr17	StringTie	exon	75614961	75615042	1000	+	.	gene_id "MSTRG.79854"; transcript_id "MSTRG.79854.670"; exon_number "10";
chr17	StringTie	exon	75615240	75615338	1000	+	.	gene_id "MSTRG.79854"; transcript_id "MSTRG.79854.670"; exon_number "11";
chr17	StringTie	exon	75615523	75615600	1000	+	.	gene_id "MSTRG.79854"; transcript_id "MSTRG.79854.670"; exon_number "12";
chr17	StringTie	exon	75615693	75615884	1000	+	.	gene_id "MSTRG.79854"; transcript_id "MSTRG.79854.670"; exon_number "13";
chr17	StringTie	exon	75616069	75616147	1000	+	.	gene_id "MSTRG.79854"; transcript_id "MSTRG.79854.670"; exon_number "14";
chr17	StringTie	exon	75616312	75616446	1000	+	.	gene_id "MSTRG.79854"; transcript_id "MSTRG.79854.670"; exon_number "15";
chr17	StringTie	exon	75616524	75616785	1000	+	.	gene_id "MSTRG.79854"; transcript_id "MSTRG.79854.670"; exon_number "16";
chr17	StringTie	exon	75616874	75616961	1000	+	.	gene_id "MSTRG.79854"; transcript_id "MSTRG.79854.670"; exon_number "17";
chr17	StringTie	exon	75617085	75617304	1000	+	.	gene_id "MSTRG.79854"; transcript_id "MSTRG.79854.670"; exon_number "18";
chr17	StringTie	exon	75617810	75617922	1000	+	.	gene_id "MSTRG.79854"; transcript_id "MSTRG.79854.670"; exon_number "19";
chr17	StringTie	exon	75618126	75618185	1000	+	.	gene_id "MSTRG.79854"; transcript_id "MSTRG.79854.670"; exon_number "20";
chr17	StringTie	exon	75619143	75619218	1000	+	.	gene_id "MSTRG.79854"; transcript_id "MSTRG.79854.670"; exon_number "21";
chr17	StringTie	exon	75619358	75619476	1000	+	.	gene_id "MSTRG.79854"; transcript_id "MSTRG.79854.670"; exon_number "22";
chr17	StringTie	exon	75619681	75619799	1000	+	.	gene_id "MSTRG.79854"; transcript_id "MSTRG.79854.670"; exon_number "23";
chr17	StringTie	exon	75619879	75620020	1000	+	.	gene_id "MSTRG.79854"; transcript_id "MSTRG.79854.670"; exon_number "24";
chr17	StringTie	exon	75620246	75620357	1000	+	.	gene_id "MSTRG.79854"; transcript_id "MSTRG.79854.670"; exon_number "25";
chr17	StringTie	exon	75620467	75621176	1000	+	.	gene_id "MSTRG.79854"; transcript_id "MSTRG.79854.670"; exon_number "26";
chr17	StringTie	exon	75621345	75621408	1000	+	.	gene_id "MSTRG.79854"; transcript_id "MSTRG.79854.670"; exon_number "27";
chr17	StringTie	exon	75621501	75621570	1000	+	.	gene_id "MSTRG.79854"; transcript_id "MSTRG.79854.670"; exon_number "28";
chr17	StringTie	exon	75622004	75622080	1000	+	.	gene_id "MSTRG.79854"; transcript_id "MSTRG.79854.670"; exon_number "29";
chr17	StringTie	exon	75623781	75623854	1000	+	.	gene_id "MSTRG.79854"; transcript_id "MSTRG.79854.670"; exon_number "30";
chr17	StringTie	exon	75623949	75624064	1000	+	.	gene_id "MSTRG.79854"; transcript_id "MSTRG.79854.670"; exon_number "31";
chr17	StringTie	exon	75624175	75624269	1000	+	.	gene_id "MSTRG.79854"; transcript_id "MSTRG.79854.670"; exon_number "32";
chr17	StringTie	exon	75624370	75624447	1000	+	.	gene_id "MSTRG.79854"; transcript_id "MSTRG.79854.670"; exon_number "33";
chr17	StringTie	exon	75624543	75624639	1000	+	.	gene_id "MSTRG.79854"; transcript_id "MSTRG.79854.670"; exon_number "34";
chr17	StringTie	exon	75624771	75624916	1000	+	.	gene_id "MSTRG.79854"; transcript_id "MSTRG.79854.670"; exon_number "35";
chr17	StringTie	exon	75625123	75625238	1000	+	.	gene_id "MSTRG.79854"; transcript_id "MSTRG.79854.670"; exon_number "36";
chr17	StringTie	exon	75625527	75625660	1000	+	.	gene_id "MSTRG.79854"; transcript_id "MSTRG.79854.670"; exon_number "37";
chr17	StringTie	exon	75625844	75625977	1000	+	.	gene_id "MSTRG.79854"; transcript_id "MSTRG.79854.670"; exon_number "38";
chr17	StringTie	exon	75626088	75626228	1000	+	.	gene_id "MSTRG.79854"; transcript_id "MSTRG.79854.670"; exon_number "39";
chr17	StringTie	exon	75626407	75626845	1000	+	.	gene_id "MSTRG.79854"; transcript_id "MSTRG.79854.670"; exon_number "40";
chr17	StringTie	transcript	75612791	75626846	1000	+	.	gene_id "MSTRG.79854"; transcript_id "MSTRG.79854.671";
chr17	StringTie	exon	75612791	75612893	1000	+	.	gene_id "MSTRG.79854"; transcript_id "MSTRG.79854.671"; exon_number "1";
chr17	StringTie	exon	75612974	75613209	1000	+	.	gene_id "MSTRG.79854"; transcript_id "MSTRG.79854.671"; exon_number "2";
chr17	StringTie	exon	75613293	75613471	1000	+	.	gene_id "MSTRG.79854"; transcript_id "MSTRG.79854.671"; exon_number "3";
chr17	StringTie	exon	75613705	75613777	1000	+	.	gene_id "MSTRG.79854"; transcript_id "MSTRG.79854.671"; exon_number "4";
chr17	StringTie	exon	75613981	75614033	1000	+	.	gene_id "MSTRG.79854"; transcript_id "MSTRG.79854.671"; exon_number "5";
chr17	StringTie	exon	75614199	75614360	1000	+	.	gene_id "MSTRG.79854"; transcript_id "MSTRG.79854.671"; exon_number "6";
chr17	StringTie	exon	75614583	75614683	1000	+	.	gene_id "MSTRG.79854"; transcript_id "MSTRG.79854.671"; exon_number "7";
chr17	StringTie	exon	75614773	75614849	1000	+	.	gene_id "MSTRG.79854"; transcript_id "MSTRG.79854.671"; exon_number "8";
chr17	StringTie	exon	75614961	75615042	1000	+	.	gene_id "MSTRG.79854"; transcript_id "MSTRG.79854.671"; exon_number "9";
chr17	StringTie	exon	75615240	75615338	1000	+	.	gene_id "MSTRG.79854"; transcript_id "MSTRG.79854.671"; exon_number "10";
chr17	StringTie	exon	75615503	75615600	1000	+	.	gene_id "MSTRG.79854"; transcript_id "MSTRG.79854.671"; exon_number "11";
chr17	StringTie	exon	75615693	75615884	1000	+	.	gene_id "MSTRG.79854"; transcript_id "MSTRG.79854.671"; exon_number "12";
chr17	StringTie	exon	75616069	75616147	1000	+	.	gene_id "MSTRG.79854"; transcript_id "MSTRG.79854.671"; exon_number "13";
chr17	StringTie	exon	75616312	75616446	1000	+	.	gene_id "MSTRG.79854"; transcript_id "MSTRG.79854.671"; exon_number "14";
chr17	StringTie	exon	75616524	75616785	1000	+	.	gene_id "MSTRG.79854"; transcript_id "MSTRG.79854.671"; exon_number "15";
chr17	StringTie	exon	75616885	75617304	1000	+	.	gene_id "MSTRG.79854"; transcript_id "MSTRG.79854.671"; exon_number "16";
chr17	StringTie	exon	75617810	75617922	1000	+	.	gene_id "MSTRG.79854"; transcript_id "MSTRG.79854.671"; exon_number "17";
chr17	StringTie	exon	75618126	75618185	1000	+	.	gene_id "MSTRG.79854"; transcript_id "MSTRG.79854.671"; exon_number "18";
chr17	StringTie	exon	75619143	75620020	1000	+	.	gene_id "MSTRG.79854"; transcript_id "MSTRG.79854.671"; exon_number "19";
chr17	StringTie	exon	75620246	75620357	1000	+	.	gene_id "MSTRG.79854"; transcript_id "MSTRG.79854.671"; exon_number "20";
chr17	StringTie	exon	75620467	75620636	1000	+	.	gene_id "MSTRG.79854"; transcript_id "MSTRG.79854.671"; exon_number "21";
chr17	StringTie	exon	75621031	75621176	1000	+	.	gene_id "MSTRG.79854"; transcript_id "MSTRG.79854.671"; exon_number "22";
chr17	StringTie	exon	75621345	75621408	1000	+	.	gene_id "MSTRG.79854"; transcript_id "MSTRG.79854.671"; exon_number "23";
chr17	StringTie	exon	75621501	75621570	1000	+	.	gene_id "MSTRG.79854"; transcript_id "MSTRG.79854.671"; exon_number "24";
chr17	StringTie	exon	75622004	75622080	1000	+	.	gene_id "MSTRG.79854"; transcript_id "MSTRG.79854.671"; exon_number "25";
chr17	StringTie	exon	75623781	75623854	1000	+	.	gene_id "MSTRG.79854"; transcript_id "MSTRG.79854.671"; exon_number "26";
chr17	StringTie	exon	75623949	75624064	1000	+	.	gene_id "MSTRG.79854"; transcript_id "MSTRG.79854.671"; exon_number "27";
chr17	StringTie	exon	75624175	75624269	1000	+	.	gene_id "MSTRG.79854"; transcript_id "MSTRG.79854.671"; exon_number "28";
chr17	StringTie	exon	75624370	75624447	1000	+	.	gene_id "MSTRG.79854"; transcript_id "MSTRG.79854.671"; exon_number "29";
chr17	StringTie	exon	75624543	75624639	1000	+	.	gene_id "MSTRG.79854"; transcript_id "MSTRG.79854.671"; exon_number "30";
chr17	StringTie	exon	75624771	75624916	1000	+	.	gene_id "MSTRG.79854"; transcript_id "MSTRG.79854.671"; exon_number "31";
chr17	StringTie	exon	75625123	75625238	1000	+	.	gene_id "MSTRG.79854"; transcript_id "MSTRG.79854.671"; exon_number "32";
chr17	StringTie	exon	75625527	75625660	1000	+	.	gene_id "MSTRG.79854"; transcript_id "MSTRG.79854.671"; exon_number "33";
chr17	StringTie	exon	75625844	75626228	1000	+	.	gene_id "MSTRG.79854"; transcript_id "MSTRG.79854.671"; exon_number "34";
chr17	StringTie	exon	75626407	75626846	1000	+	.	gene_id "MSTRG.79854"; transcript_id "MSTRG.79854.671"; exon_number "35";
chr17	StringTie	transcript	75612791	75626848	1000	+	.	gene_id "MSTRG.79854"; transcript_id "MSTRG.79854.672";
chr17	StringTie	exon	75612791	75612893	1000	+	.	gene_id "MSTRG.79854"; transcript_id "MSTRG.79854.672"; exon_number "1";
chr17	StringTie	exon	75612974	75613209	1000	+	.	gene_id "MSTRG.79854"; transcript_id "MSTRG.79854.672"; exon_number "2";
chr17	StringTie	exon	75613275	75613471	1000	+	.	gene_id "MSTRG.79854"; transcript_id "MSTRG.79854.672"; exon_number "3";
chr17	StringTie	exon	75613705	75613777	1000	+	.	gene_id "MSTRG.79854"; transcript_id "MSTRG.79854.672"; exon_number "4";
chr17	StringTie	exon	75614199	75614360	1000	+	.	gene_id "MSTRG.79854"; transcript_id "MSTRG.79854.672"; exon_number "5";
chr17	StringTie	exon	75614583	75614683	1000	+	.	gene_id "MSTRG.79854"; transcript_id "MSTRG.79854.672"; exon_number "6";
chr17	StringTie	exon	75614773	75614849	1000	+	.	gene_id "MSTRG.79854"; transcript_id "MSTRG.79854.672"; exon_number "7";
chr17	StringTie	exon	75614961	75615042	1000	+	.	gene_id "MSTRG.79854"; transcript_id "MSTRG.79854.672"; exon_number "8";
chr17	StringTie	exon	75615240	75615338	1000	+	.	gene_id "MSTRG.79854"; transcript_id "MSTRG.79854.672"; exon_number "9";
chr17	StringTie	exon	75615503	75615600	1000	+	.	gene_id "MSTRG.79854"; transcript_id "MSTRG.79854.672"; exon_number "10";
chr17	StringTie	exon	75615693	75615884	1000	+	.	gene_id "MSTRG.79854"; transcript_id "MSTRG.79854.672"; exon_number "11";
chr17	StringTie	exon	75616069	75616147	1000	+	.	gene_id "MSTRG.79854"; transcript_id "MSTRG.79854.672"; exon_number "12";
chr17	StringTie	exon	75616312	75616446	1000	+	.	gene_id "MSTRG.79854"; transcript_id "MSTRG.79854.672"; exon_number "13";
chr17	StringTie	exon	75616524	75616961	1000	+	.	gene_id "MSTRG.79854"; transcript_id "MSTRG.79854.672"; exon_number "14";
chr17	StringTie	exon	75617085	75617304	1000	+	.	gene_id "MSTRG.79854"; transcript_id "MSTRG.79854.672"; exon_number "15";
chr17	StringTie	exon	75617810	75617922	1000	+	.	gene_id "MSTRG.79854"; transcript_id "MSTRG.79854.672"; exon_number "16";
chr17	StringTie	exon	75618126	75618185	1000	+	.	gene_id "MSTRG.79854"; transcript_id "MSTRG.79854.672"; exon_number "17";
chr17	StringTie	exon	75619143	75619218	1000	+	.	gene_id "MSTRG.79854"; transcript_id "MSTRG.79854.672"; exon_number "18";
chr17	StringTie	exon	75619358	75619799	1000	+	.	gene_id "MSTRG.79854"; transcript_id "MSTRG.79854.672"; exon_number "19";
chr17	StringTie	exon	75619879	75620020	1000	+	.	gene_id "MSTRG.79854"; transcript_id "MSTRG.79854.672"; exon_number "20";
chr17	StringTie	exon	75620246	75621176	1000	+	.	gene_id "MSTRG.79854"; transcript_id "MSTRG.79854.672"; exon_number "21";
chr17	StringTie	exon	75621345	75621408	1000	+	.	gene_id "MSTRG.79854"; transcript_id "MSTRG.79854.672"; exon_number "22";
chr17	StringTie	exon	75621501	75621570	1000	+	.	gene_id "MSTRG.79854"; transcript_id "MSTRG.79854.672"; exon_number "23";
chr17	StringTie	exon	75622004	75622080	1000	+	.	gene_id "MSTRG.79854"; transcript_id "MSTRG.79854.672"; exon_number "24";
chr17	StringTie	exon	75623781	75623854	1000	+	.	gene_id "MSTRG.79854"; transcript_id "MSTRG.79854.672"; exon_number "25";
chr17	StringTie	exon	75623949	75624064	1000	+	.	gene_id "MSTRG.79854"; transcript_id "MSTRG.79854.672"; exon_number "26";
chr17	StringTie	exon	75624175	75624269	1000	+	.	gene_id "MSTRG.79854"; transcript_id "MSTRG.79854.672"; exon_number "27";
chr17	StringTie	exon	75624370	75624447	1000	+	.	gene_id "MSTRG.79854"; transcript_id "MSTRG.79854.672"; exon_number "28";
chr17	StringTie	exon	75624543	75624639	1000	+	.	gene_id "MSTRG.79854"; transcript_id "MSTRG.79854.672"; exon_number "29";
chr17	StringTie	exon	75624771	75624916	1000	+	.	gene_id "MSTRG.79854"; transcript_id "MSTRG.79854.672"; exon_number "30";
chr17	StringTie	exon	75625123	75625238	1000	+	.	gene_id "MSTRG.79854"; transcript_id "MSTRG.79854.672"; exon_number "31";
chr17	StringTie	exon	75625527	75625660	1000	+	.	gene_id "MSTRG.79854"; transcript_id "MSTRG.79854.672"; exon_number "32";
chr17	StringTie	exon	75625844	75625977	1000	+	.	gene_id "MSTRG.79854"; transcript_id "MSTRG.79854.672"; exon_number "33";
chr17	StringTie	exon	75626088	75626228	1000	+	.	gene_id "MSTRG.79854"; transcript_id "MSTRG.79854.672"; exon_number "34";
chr17	StringTie	exon	75626407	75626848	1000	+	.	gene_id "MSTRG.79854"; transcript_id "MSTRG.79854.672"; exon_number "35";
chr17	StringTie	transcript	75612795	75626842	1000	+	.	gene_id "MSTRG.79854"; transcript_id "MSTRG.79854.673";
chr17	StringTie	exon	75612795	75612893	1000	+	.	gene_id "MSTRG.79854"; transcript_id "MSTRG.79854.673"; exon_number "1";
chr17	StringTie	exon	75612974	75613209	1000	+	.	gene_id "MSTRG.79854"; transcript_id "MSTRG.79854.673"; exon_number "2";
chr17	StringTie	exon	75613293	75613471	1000	+	.	gene_id "MSTRG.79854"; transcript_id "MSTRG.79854.673"; exon_number "3";
chr17	StringTie	exon	75613705	75613777	1000	+	.	gene_id "MSTRG.79854"; transcript_id "MSTRG.79854.673"; exon_number "4";
chr17	StringTie	exon	75614199	75614360	1000	+	.	gene_id "MSTRG.79854"; transcript_id "MSTRG.79854.673"; exon_number "5";
chr17	StringTie	exon	75614583	75614683	1000	+	.	gene_id "MSTRG.79854"; transcript_id "MSTRG.79854.673"; exon_number "6";
chr17	StringTie	exon	75614773	75614849	1000	+	.	gene_id "MSTRG.79854"; transcript_id "MSTRG.79854.673"; exon_number "7";
chr17	StringTie	exon	75614961	75615042	1000	+	.	gene_id "MSTRG.79854"; transcript_id "MSTRG.79854.673"; exon_number "8";
chr17	StringTie	exon	75615249	75615338	1000	+	.	gene_id "MSTRG.79854"; transcript_id "MSTRG.79854.673"; exon_number "9";
chr17	StringTie	exon	75615503	75615600	1000	+	.	gene_id "MSTRG.79854"; transcript_id "MSTRG.79854.673"; exon_number "10";
chr17	StringTie	exon	75615693	75615884	1000	+	.	gene_id "MSTRG.79854"; transcript_id "MSTRG.79854.673"; exon_number "11";
chr17	StringTie	exon	75616069	75616147	1000	+	.	gene_id "MSTRG.79854"; transcript_id "MSTRG.79854.673"; exon_number "12";
chr17	StringTie	exon	75616312	75616442	1000	+	.	gene_id "MSTRG.79854"; transcript_id "MSTRG.79854.673"; exon_number "13";
chr17	StringTie	exon	75616524	75616785	1000	+	.	gene_id "MSTRG.79854"; transcript_id "MSTRG.79854.673"; exon_number "14";
chr17	StringTie	exon	75616874	75616961	1000	+	.	gene_id "MSTRG.79854"; transcript_id "MSTRG.79854.673"; exon_number "15";
chr17	StringTie	exon	75617085	75617304	1000	+	.	gene_id "MSTRG.79854"; transcript_id "MSTRG.79854.673"; exon_number "16";
chr17	StringTie	exon	75617810	75617922	1000	+	.	gene_id "MSTRG.79854"; transcript_id "MSTRG.79854.673"; exon_number "17";
chr17	StringTie	exon	75618126	75618185	1000	+	.	gene_id "MSTRG.79854"; transcript_id "MSTRG.79854.673"; exon_number "18";
chr17	StringTie	exon	75619143	75619218	1000	+	.	gene_id "MSTRG.79854"; transcript_id "MSTRG.79854.673"; exon_number "19";
chr17	StringTie	exon	75619358	75619476	1000	+	.	gene_id "MSTRG.79854"; transcript_id "MSTRG.79854.673"; exon_number "20";
chr17	StringTie	exon	75619681	75619799	1000	+	.	gene_id "MSTRG.79854"; transcript_id "MSTRG.79854.673"; exon_number "21";
chr17	StringTie	exon	75619879	75620020	1000	+	.	gene_id "MSTRG.79854"; transcript_id "MSTRG.79854.673"; exon_number "22";
chr17	StringTie	exon	75620246	75620357	1000	+	.	gene_id "MSTRG.79854"; transcript_id "MSTRG.79854.673"; exon_number "23";
chr17	StringTie	exon	75620467	75621176	1000	+	.	gene_id "MSTRG.79854"; transcript_id "MSTRG.79854.673"; exon_number "24";
chr17	StringTie	exon	75621345	75621408	1000	+	.	gene_id "MSTRG.79854"; transcript_id "MSTRG.79854.673"; exon_number "25";
chr17	StringTie	exon	75621501	75621570	1000	+	.	gene_id "MSTRG.79854"; transcript_id "MSTRG.79854.673"; exon_number "26";
chr17	StringTie	exon	75622004	75622080	1000	+	.	gene_id "MSTRG.79854"; transcript_id "MSTRG.79854.673"; exon_number "27";
chr17	StringTie	exon	75623781	75623854	1000	+	.	gene_id "MSTRG.79854"; transcript_id "MSTRG.79854.673"; exon_number "28";
chr17	StringTie	exon	75623949	75624064	1000	+	.	gene_id "MSTRG.79854"; transcript_id "MSTRG.79854.673"; exon_number "29";
chr17	StringTie	exon	75624175	75624269	1000	+	.	gene_id "MSTRG.79854"; transcript_id "MSTRG.79854.673"; exon_number "30";
chr17	StringTie	exon	75624370	75624447	1000	+	.	gene_id "MSTRG.79854"; transcript_id "MSTRG.79854.673"; exon_number "31";
chr17	StringTie	exon	75624543	75624639	1000	+	.	gene_id "MSTRG.79854"; transcript_id "MSTRG.79854.673"; exon_number "32";
chr17	StringTie	exon	75624771	75624916	1000	+	.	gene_id "MSTRG.79854"; transcript_id "MSTRG.79854.673"; exon_number "33";
chr17	StringTie	exon	75625123	75625238	1000	+	.	gene_id "MSTRG.79854"; transcript_id "MSTRG.79854.673"; exon_number "34";
chr17	StringTie	exon	75625527	75625660	1000	+	.	gene_id "MSTRG.79854"; transcript_id "MSTRG.79854.673"; exon_number "35";
chr17	StringTie	exon	75625844	75625977	1000	+	.	gene_id "MSTRG.79854"; transcript_id "MSTRG.79854.673"; exon_number "36";
chr17	StringTie	exon	75626088	75626228	1000	+	.	gene_id "MSTRG.79854"; transcript_id "MSTRG.79854.673"; exon_number "37";
chr17	StringTie	exon	75626407	75626842	1000	+	.	gene_id "MSTRG.79854"; transcript_id "MSTRG.79854.673"; exon_number "38";
chr17	StringTie	transcript	75612801	75624897	1000	+	.	gene_id "MSTRG.79854"; transcript_id "MSTRG.79854.674";
chr17	StringTie	exon	75612801	75612893	1000	+	.	gene_id "MSTRG.79854"; transcript_id "MSTRG.79854.674"; exon_number "1";
chr17	StringTie	exon	75612974	75613209	1000	+	.	gene_id "MSTRG.79854"; transcript_id "MSTRG.79854.674"; exon_number "2";
chr17	StringTie	exon	75613293	75613471	1000	+	.	gene_id "MSTRG.79854"; transcript_id "MSTRG.79854.674"; exon_number "3";
chr17	StringTie	exon	75613705	75613777	1000	+	.	gene_id "MSTRG.79854"; transcript_id "MSTRG.79854.674"; exon_number "4";
chr17	StringTie	exon	75613981	75614033	1000	+	.	gene_id "MSTRG.79854"; transcript_id "MSTRG.79854.674"; exon_number "5";
chr17	StringTie	exon	75614199	75614360	1000	+	.	gene_id "MSTRG.79854"; transcript_id "MSTRG.79854.674"; exon_number "6";
chr17	StringTie	exon	75614583	75614683	1000	+	.	gene_id "MSTRG.79854"; transcript_id "MSTRG.79854.674"; exon_number "7";
chr17	StringTie	exon	75614773	75614849	1000	+	.	gene_id "MSTRG.79854"; transcript_id "MSTRG.79854.674"; exon_number "8";
chr17	StringTie	exon	75614961	75615042	1000	+	.	gene_id "MSTRG.79854"; transcript_id "MSTRG.79854.674"; exon_number "9";
chr17	StringTie	exon	75615240	75615338	1000	+	.	gene_id "MSTRG.79854"; transcript_id "MSTRG.79854.674"; exon_number "10";
chr17	StringTie	exon	75615503	75615600	1000	+	.	gene_id "MSTRG.79854"; transcript_id "MSTRG.79854.674"; exon_number "11";
chr17	StringTie	exon	75615693	75615884	1000	+	.	gene_id "MSTRG.79854"; transcript_id "MSTRG.79854.674"; exon_number "12";
chr17	StringTie	exon	75616069	75616147	1000	+	.	gene_id "MSTRG.79854"; transcript_id "MSTRG.79854.674"; exon_number "13";
chr17	StringTie	exon	75616312	75616785	1000	+	.	gene_id "MSTRG.79854"; transcript_id "MSTRG.79854.674"; exon_number "14";
chr17	StringTie	exon	75616874	75616961	1000	+	.	gene_id "MSTRG.79854"; transcript_id "MSTRG.79854.674"; exon_number "15";
chr17	StringTie	exon	75617085	75617304	1000	+	.	gene_id "MSTRG.79854"; transcript_id "MSTRG.79854.674"; exon_number "16";
chr17	StringTie	exon	75617810	75617922	1000	+	.	gene_id "MSTRG.79854"; transcript_id "MSTRG.79854.674"; exon_number "17";
chr17	StringTie	exon	75618126	75618185	1000	+	.	gene_id "MSTRG.79854"; transcript_id "MSTRG.79854.674"; exon_number "18";
chr17	StringTie	exon	75619143	75619218	1000	+	.	gene_id "MSTRG.79854"; transcript_id "MSTRG.79854.674"; exon_number "19";
chr17	StringTie	exon	75619358	75619476	1000	+	.	gene_id "MSTRG.79854"; transcript_id "MSTRG.79854.674"; exon_number "20";
chr17	StringTie	exon	75619681	75619799	1000	+	.	gene_id "MSTRG.79854"; transcript_id "MSTRG.79854.674"; exon_number "21";
chr17	StringTie	exon	75619879	75620020	1000	+	.	gene_id "MSTRG.79854"; transcript_id "MSTRG.79854.674"; exon_number "22";
chr17	StringTie	exon	75620246	75620357	1000	+	.	gene_id "MSTRG.79854"; transcript_id "MSTRG.79854.674"; exon_number "23";
chr17	StringTie	exon	75620467	75621176	1000	+	.	gene_id "MSTRG.79854"; transcript_id "MSTRG.79854.674"; exon_number "24";
chr17	StringTie	exon	75621345	75621408	1000	+	.	gene_id "MSTRG.79854"; transcript_id "MSTRG.79854.674"; exon_number "25";
chr17	StringTie	exon	75621501	75621570	1000	+	.	gene_id "MSTRG.79854"; transcript_id "MSTRG.79854.674"; exon_number "26";
chr17	StringTie	exon	75622004	75622080	1000	+	.	gene_id "MSTRG.79854"; transcript_id "MSTRG.79854.674"; exon_number "27";
chr17	StringTie	exon	75623781	75623854	1000	+	.	gene_id "MSTRG.79854"; transcript_id "MSTRG.79854.674"; exon_number "28";
chr17	StringTie	exon	75624015	75624064	1000	+	.	gene_id "MSTRG.79854"; transcript_id "MSTRG.79854.674"; exon_number "29";
chr17	StringTie	exon	75624175	75624269	1000	+	.	gene_id "MSTRG.79854"; transcript_id "MSTRG.79854.674"; exon_number "30";
chr17	StringTie	exon	75624370	75624447	1000	+	.	gene_id "MSTRG.79854"; transcript_id "MSTRG.79854.674"; exon_number "31";
chr17	StringTie	exon	75624543	75624639	1000	+	.	gene_id "MSTRG.79854"; transcript_id "MSTRG.79854.674"; exon_number "32";
chr17	StringTie	exon	75624771	75624897	1000	+	.	gene_id "MSTRG.79854"; transcript_id "MSTRG.79854.674"; exon_number "33";
chr17	StringTie	transcript	75613535	75626848	1000	+	.	gene_id "MSTRG.79854"; transcript_id "MSTRG.79854.676";
chr17	StringTie	exon	75613535	75613777	1000	+	.	gene_id "MSTRG.79854"; transcript_id "MSTRG.79854.676"; exon_number "1";
chr17	StringTie	exon	75613981	75614033	1000	+	.	gene_id "MSTRG.79854"; transcript_id "MSTRG.79854.676"; exon_number "2";
chr17	StringTie	exon	75614199	75614360	1000	+	.	gene_id "MSTRG.79854"; transcript_id "MSTRG.79854.676"; exon_number "3";
chr17	StringTie	exon	75614583	75614683	1000	+	.	gene_id "MSTRG.79854"; transcript_id "MSTRG.79854.676"; exon_number "4";
chr17	StringTie	exon	75614773	75614849	1000	+	.	gene_id "MSTRG.79854"; transcript_id "MSTRG.79854.676"; exon_number "5";
chr17	StringTie	exon	75614961	75615042	1000	+	.	gene_id "MSTRG.79854"; transcript_id "MSTRG.79854.676"; exon_number "6";
chr17	StringTie	exon	75615240	75615338	1000	+	.	gene_id "MSTRG.79854"; transcript_id "MSTRG.79854.676"; exon_number "7";
chr17	StringTie	exon	75615503	75615600	1000	+	.	gene_id "MSTRG.79854"; transcript_id "MSTRG.79854.676"; exon_number "8";
chr17	StringTie	exon	75615693	75615884	1000	+	.	gene_id "MSTRG.79854"; transcript_id "MSTRG.79854.676"; exon_number "9";
chr17	StringTie	exon	75616069	75616147	1000	+	.	gene_id "MSTRG.79854"; transcript_id "MSTRG.79854.676"; exon_number "10";
chr17	StringTie	exon	75616312	75616446	1000	+	.	gene_id "MSTRG.79854"; transcript_id "MSTRG.79854.676"; exon_number "11";
chr17	StringTie	exon	75616524	75616785	1000	+	.	gene_id "MSTRG.79854"; transcript_id "MSTRG.79854.676"; exon_number "12";
chr17	StringTie	exon	75616874	75616961	1000	+	.	gene_id "MSTRG.79854"; transcript_id "MSTRG.79854.676"; exon_number "13";
chr17	StringTie	exon	75617085	75617304	1000	+	.	gene_id "MSTRG.79854"; transcript_id "MSTRG.79854.676"; exon_number "14";
chr17	StringTie	exon	75617810	75617922	1000	+	.	gene_id "MSTRG.79854"; transcript_id "MSTRG.79854.676"; exon_number "15";
chr17	StringTie	exon	75618126	75618185	1000	+	.	gene_id "MSTRG.79854"; transcript_id "MSTRG.79854.676"; exon_number "16";
chr17	StringTie	exon	75619143	75619218	1000	+	.	gene_id "MSTRG.79854"; transcript_id "MSTRG.79854.676"; exon_number "17";
chr17	StringTie	exon	75619358	75619476	1000	+	.	gene_id "MSTRG.79854"; transcript_id "MSTRG.79854.676"; exon_number "18";
chr17	StringTie	exon	75619681	75619799	1000	+	.	gene_id "MSTRG.79854"; transcript_id "MSTRG.79854.676"; exon_number "19";
chr17	StringTie	exon	75619879	75620020	1000	+	.	gene_id "MSTRG.79854"; transcript_id "MSTRG.79854.676"; exon_number "20";
chr17	StringTie	exon	75620246	75620357	1000	+	.	gene_id "MSTRG.79854"; transcript_id "MSTRG.79854.676"; exon_number "21";
chr17	StringTie	exon	75620467	75621176	1000	+	.	gene_id "MSTRG.79854"; transcript_id "MSTRG.79854.676"; exon_number "22";
chr17	StringTie	exon	75621345	75621408	1000	+	.	gene_id "MSTRG.79854"; transcript_id "MSTRG.79854.676"; exon_number "23";
chr17	StringTie	exon	75621501	75621570	1000	+	.	gene_id "MSTRG.79854"; transcript_id "MSTRG.79854.676"; exon_number "24";
chr17	StringTie	exon	75622004	75622080	1000	+	.	gene_id "MSTRG.79854"; transcript_id "MSTRG.79854.676"; exon_number "25";
chr17	StringTie	exon	75623781	75623854	1000	+	.	gene_id "MSTRG.79854"; transcript_id "MSTRG.79854.676"; exon_number "26";
chr17	StringTie	exon	75624015	75624064	1000	+	.	gene_id "MSTRG.79854"; transcript_id "MSTRG.79854.676"; exon_number "27";
chr17	StringTie	exon	75624175	75624269	1000	+	.	gene_id "MSTRG.79854"; transcript_id "MSTRG.79854.676"; exon_number "28";
chr17	StringTie	exon	75624370	75624447	1000	+	.	gene_id "MSTRG.79854"; transcript_id "MSTRG.79854.676"; exon_number "29";
chr17	StringTie	exon	75624543	75624639	1000	+	.	gene_id "MSTRG.79854"; transcript_id "MSTRG.79854.676"; exon_number "30";
chr17	StringTie	exon	75624771	75624916	1000	+	.	gene_id "MSTRG.79854"; transcript_id "MSTRG.79854.676"; exon_number "31";
chr17	StringTie	exon	75625123	75625238	1000	+	.	gene_id "MSTRG.79854"; transcript_id "MSTRG.79854.676"; exon_number "32";
chr17	StringTie	exon	75625527	75625660	1000	+	.	gene_id "MSTRG.79854"; transcript_id "MSTRG.79854.676"; exon_number "33";
chr17	StringTie	exon	75625844	75625977	1000	+	.	gene_id "MSTRG.79854"; transcript_id "MSTRG.79854.676"; exon_number "34";
chr17	StringTie	exon	75626088	75626228	1000	+	.	gene_id "MSTRG.79854"; transcript_id "MSTRG.79854.676"; exon_number "35";
chr17	StringTie	exon	75626407	75626848	1000	+	.	gene_id "MSTRG.79854"; transcript_id "MSTRG.79854.676"; exon_number "36";
chr17	StringTie	transcript	75613713	75626841	1000	+	.	gene_id "MSTRG.79854"; transcript_id "MSTRG.79854.677";
chr17	StringTie	exon	75613713	75613777	1000	+	.	gene_id "MSTRG.79854"; transcript_id "MSTRG.79854.677"; exon_number "1";
chr17	StringTie	exon	75614199	75614360	1000	+	.	gene_id "MSTRG.79854"; transcript_id "MSTRG.79854.677"; exon_number "2";
chr17	StringTie	exon	75614563	75614683	1000	+	.	gene_id "MSTRG.79854"; transcript_id "MSTRG.79854.677"; exon_number "3";
chr17	StringTie	exon	75614773	75614849	1000	+	.	gene_id "MSTRG.79854"; transcript_id "MSTRG.79854.677"; exon_number "4";
chr17	StringTie	exon	75614961	75615338	1000	+	.	gene_id "MSTRG.79854"; transcript_id "MSTRG.79854.677"; exon_number "5";
chr17	StringTie	exon	75615503	75615600	1000	+	.	gene_id "MSTRG.79854"; transcript_id "MSTRG.79854.677"; exon_number "6";
chr17	StringTie	exon	75615693	75615884	1000	+	.	gene_id "MSTRG.79854"; transcript_id "MSTRG.79854.677"; exon_number "7";
chr17	StringTie	exon	75616069	75616147	1000	+	.	gene_id "MSTRG.79854"; transcript_id "MSTRG.79854.677"; exon_number "8";
chr17	StringTie	exon	75616312	75616446	1000	+	.	gene_id "MSTRG.79854"; transcript_id "MSTRG.79854.677"; exon_number "9";
chr17	StringTie	exon	75616524	75616785	1000	+	.	gene_id "MSTRG.79854"; transcript_id "MSTRG.79854.677"; exon_number "10";
chr17	StringTie	exon	75616874	75616961	1000	+	.	gene_id "MSTRG.79854"; transcript_id "MSTRG.79854.677"; exon_number "11";
chr17	StringTie	exon	75617085	75617304	1000	+	.	gene_id "MSTRG.79854"; transcript_id "MSTRG.79854.677"; exon_number "12";
chr17	StringTie	exon	75617810	75617922	1000	+	.	gene_id "MSTRG.79854"; transcript_id "MSTRG.79854.677"; exon_number "13";
chr17	StringTie	exon	75618126	75618185	1000	+	.	gene_id "MSTRG.79854"; transcript_id "MSTRG.79854.677"; exon_number "14";
chr17	StringTie	exon	75619143	75619218	1000	+	.	gene_id "MSTRG.79854"; transcript_id "MSTRG.79854.677"; exon_number "15";
chr17	StringTie	exon	75619358	75619476	1000	+	.	gene_id "MSTRG.79854"; transcript_id "MSTRG.79854.677"; exon_number "16";
chr17	StringTie	exon	75619681	75619799	1000	+	.	gene_id "MSTRG.79854"; transcript_id "MSTRG.79854.677"; exon_number "17";
chr17	StringTie	exon	75619879	75620020	1000	+	.	gene_id "MSTRG.79854"; transcript_id "MSTRG.79854.677"; exon_number "18";
chr17	StringTie	exon	75620246	75620357	1000	+	.	gene_id "MSTRG.79854"; transcript_id "MSTRG.79854.677"; exon_number "19";
chr17	StringTie	exon	75620467	75621176	1000	+	.	gene_id "MSTRG.79854"; transcript_id "MSTRG.79854.677"; exon_number "20";
chr17	StringTie	exon	75621345	75621408	1000	+	.	gene_id "MSTRG.79854"; transcript_id "MSTRG.79854.677"; exon_number "21";
chr17	StringTie	exon	75621501	75621570	1000	+	.	gene_id "MSTRG.79854"; transcript_id "MSTRG.79854.677"; exon_number "22";
chr17	StringTie	exon	75622004	75622080	1000	+	.	gene_id "MSTRG.79854"; transcript_id "MSTRG.79854.677"; exon_number "23";
chr17	StringTie	exon	75623781	75623854	1000	+	.	gene_id "MSTRG.79854"; transcript_id "MSTRG.79854.677"; exon_number "24";
chr17	StringTie	exon	75623949	75624064	1000	+	.	gene_id "MSTRG.79854"; transcript_id "MSTRG.79854.677"; exon_number "25";
chr17	StringTie	exon	75624175	75624269	1000	+	.	gene_id "MSTRG.79854"; transcript_id "MSTRG.79854.677"; exon_number "26";
chr17	StringTie	exon	75624370	75624447	1000	+	.	gene_id "MSTRG.79854"; transcript_id "MSTRG.79854.677"; exon_number "27";
chr17	StringTie	exon	75624543	75624639	1000	+	.	gene_id "MSTRG.79854"; transcript_id "MSTRG.79854.677"; exon_number "28";
chr17	StringTie	exon	75624771	75624916	1000	+	.	gene_id "MSTRG.79854"; transcript_id "MSTRG.79854.677"; exon_number "29";
chr17	StringTie	exon	75625123	75625238	1000	+	.	gene_id "MSTRG.79854"; transcript_id "MSTRG.79854.677"; exon_number "30";
chr17	StringTie	exon	75625527	75625660	1000	+	.	gene_id "MSTRG.79854"; transcript_id "MSTRG.79854.677"; exon_number "31";
chr17	StringTie	exon	75625844	75625977	1000	+	.	gene_id "MSTRG.79854"; transcript_id "MSTRG.79854.677"; exon_number "32";
chr17	StringTie	exon	75626088	75626228	1000	+	.	gene_id "MSTRG.79854"; transcript_id "MSTRG.79854.677"; exon_number "33";
chr17	StringTie	exon	75626407	75626841	1000	+	.	gene_id "MSTRG.79854"; transcript_id "MSTRG.79854.677"; exon_number "34";
chr17	StringTie	transcript	75613720	75615321	1000	+	.	gene_id "MSTRG.79854"; transcript_id "MSTRG.79854.678";
chr17	StringTie	exon	75613720	75613777	1000	+	.	gene_id "MSTRG.79854"; transcript_id "MSTRG.79854.678"; exon_number "1";
chr17	StringTie	exon	75614199	75614360	1000	+	.	gene_id "MSTRG.79854"; transcript_id "MSTRG.79854.678"; exon_number "2";
chr17	StringTie	exon	75614585	75614683	1000	+	.	gene_id "MSTRG.79854"; transcript_id "MSTRG.79854.678"; exon_number "3";
chr17	StringTie	exon	75614773	75614849	1000	+	.	gene_id "MSTRG.79854"; transcript_id "MSTRG.79854.678"; exon_number "4";
chr17	StringTie	exon	75614961	75615042	1000	+	.	gene_id "MSTRG.79854"; transcript_id "MSTRG.79854.678"; exon_number "5";
chr17	StringTie	exon	75615240	75615321	1000	+	.	gene_id "MSTRG.79854"; transcript_id "MSTRG.79854.678"; exon_number "6";
chr17	StringTie	transcript	75613849	75626845	1000	+	.	gene_id "MSTRG.79854"; transcript_id "MSTRG.79854.679";
chr17	StringTie	exon	75613849	75614033	1000	+	.	gene_id "MSTRG.79854"; transcript_id "MSTRG.79854.679"; exon_number "1";
chr17	StringTie	exon	75614199	75614360	1000	+	.	gene_id "MSTRG.79854"; transcript_id "MSTRG.79854.679"; exon_number "2";
chr17	StringTie	exon	75614583	75614683	1000	+	.	gene_id "MSTRG.79854"; transcript_id "MSTRG.79854.679"; exon_number "3";
chr17	StringTie	exon	75614773	75614849	1000	+	.	gene_id "MSTRG.79854"; transcript_id "MSTRG.79854.679"; exon_number "4";
chr17	StringTie	exon	75614961	75615042	1000	+	.	gene_id "MSTRG.79854"; transcript_id "MSTRG.79854.679"; exon_number "5";
chr17	StringTie	exon	75615240	75615338	1000	+	.	gene_id "MSTRG.79854"; transcript_id "MSTRG.79854.679"; exon_number "6";
chr17	StringTie	exon	75615503	75615600	1000	+	.	gene_id "MSTRG.79854"; transcript_id "MSTRG.79854.679"; exon_number "7";
chr17	StringTie	exon	75615693	75615892	1000	+	.	gene_id "MSTRG.79854"; transcript_id "MSTRG.79854.679"; exon_number "8";
chr17	StringTie	exon	75616069	75616147	1000	+	.	gene_id "MSTRG.79854"; transcript_id "MSTRG.79854.679"; exon_number "9";
chr17	StringTie	exon	75616312	75616446	1000	+	.	gene_id "MSTRG.79854"; transcript_id "MSTRG.79854.679"; exon_number "10";
chr17	StringTie	exon	75616524	75616785	1000	+	.	gene_id "MSTRG.79854"; transcript_id "MSTRG.79854.679"; exon_number "11";
chr17	StringTie	exon	75616874	75616961	1000	+	.	gene_id "MSTRG.79854"; transcript_id "MSTRG.79854.679"; exon_number "12";
chr17	StringTie	exon	75617085	75617304	1000	+	.	gene_id "MSTRG.79854"; transcript_id "MSTRG.79854.679"; exon_number "13";
chr17	StringTie	exon	75617810	75617922	1000	+	.	gene_id "MSTRG.79854"; transcript_id "MSTRG.79854.679"; exon_number "14";
chr17	StringTie	exon	75618126	75618185	1000	+	.	gene_id "MSTRG.79854"; transcript_id "MSTRG.79854.679"; exon_number "15";
chr17	StringTie	exon	75619143	75619218	1000	+	.	gene_id "MSTRG.79854"; transcript_id "MSTRG.79854.679"; exon_number "16";
chr17	StringTie	exon	75619358	75619476	1000	+	.	gene_id "MSTRG.79854"; transcript_id "MSTRG.79854.679"; exon_number "17";
chr17	StringTie	exon	75619681	75619799	1000	+	.	gene_id "MSTRG.79854"; transcript_id "MSTRG.79854.679"; exon_number "18";
chr17	StringTie	exon	75619879	75620020	1000	+	.	gene_id "MSTRG.79854"; transcript_id "MSTRG.79854.679"; exon_number "19";
chr17	StringTie	exon	75620246	75620357	1000	+	.	gene_id "MSTRG.79854"; transcript_id "MSTRG.79854.679"; exon_number "20";
chr17	StringTie	exon	75620467	75621176	1000	+	.	gene_id "MSTRG.79854"; transcript_id "MSTRG.79854.679"; exon_number "21";
chr17	StringTie	exon	75621345	75621408	1000	+	.	gene_id "MSTRG.79854"; transcript_id "MSTRG.79854.679"; exon_number "22";
chr17	StringTie	exon	75621501	75621570	1000	+	.	gene_id "MSTRG.79854"; transcript_id "MSTRG.79854.679"; exon_number "23";
chr17	StringTie	exon	75622004	75622080	1000	+	.	gene_id "MSTRG.79854"; transcript_id "MSTRG.79854.679"; exon_number "24";
chr17	StringTie	exon	75623781	75623854	1000	+	.	gene_id "MSTRG.79854"; transcript_id "MSTRG.79854.679"; exon_number "25";
chr17	StringTie	exon	75623949	75624064	1000	+	.	gene_id "MSTRG.79854"; transcript_id "MSTRG.79854.679"; exon_number "26";
chr17	StringTie	exon	75624175	75624269	1000	+	.	gene_id "MSTRG.79854"; transcript_id "MSTRG.79854.679"; exon_number "27";
chr17	StringTie	exon	75624370	75624447	1000	+	.	gene_id "MSTRG.79854"; transcript_id "MSTRG.79854.679"; exon_number "28";
chr17	StringTie	exon	75624543	75624639	1000	+	.	gene_id "MSTRG.79854"; transcript_id "MSTRG.79854.679"; exon_number "29";
chr17	StringTie	exon	75624771	75624916	1000	+	.	gene_id "MSTRG.79854"; transcript_id "MSTRG.79854.679"; exon_number "30";
chr17	StringTie	exon	75625123	75625238	1000	+	.	gene_id "MSTRG.79854"; transcript_id "MSTRG.79854.679"; exon_number "31";
chr17	StringTie	exon	75625531	75625660	1000	+	.	gene_id "MSTRG.79854"; transcript_id "MSTRG.79854.679"; exon_number "32";
chr17	StringTie	exon	75625844	75625977	1000	+	.	gene_id "MSTRG.79854"; transcript_id "MSTRG.79854.679"; exon_number "33";
chr17	StringTie	exon	75626088	75626228	1000	+	.	gene_id "MSTRG.79854"; transcript_id "MSTRG.79854.679"; exon_number "34";
chr17	StringTie	exon	75626407	75626845	1000	+	.	gene_id "MSTRG.79854"; transcript_id "MSTRG.79854.679"; exon_number "35";
chr17	StringTie	transcript	75587548	75626845	1000	+	.	gene_id "MSTRG.79854"; transcript_id "MSTRG.79854.68";
chr17	StringTie	exon	75587548	75591246	1000	+	.	gene_id "MSTRG.79854"; transcript_id "MSTRG.79854.68"; exon_number "1";
chr17	StringTie	exon	75591601	75591712	1000	+	.	gene_id "MSTRG.79854"; transcript_id "MSTRG.79854.68"; exon_number "2";
chr17	StringTie	exon	75591813	75592080	1000	+	.	gene_id "MSTRG.79854"; transcript_id "MSTRG.79854.68"; exon_number "3";
chr17	StringTie	exon	75592238	75592301	1000	+	.	gene_id "MSTRG.79854"; transcript_id "MSTRG.79854.68"; exon_number "4";
chr17	StringTie	exon	75592464	75592541	1000	+	.	gene_id "MSTRG.79854"; transcript_id "MSTRG.79854.68"; exon_number "5";
chr17	StringTie	exon	75592679	75592840	1000	+	.	gene_id "MSTRG.79854"; transcript_id "MSTRG.79854.68"; exon_number "6";
chr17	StringTie	exon	75594475	75594588	1000	+	.	gene_id "MSTRG.79854"; transcript_id "MSTRG.79854.68"; exon_number "7";
chr17	StringTie	exon	75594701	75594759	1000	+	.	gene_id "MSTRG.79854"; transcript_id "MSTRG.79854.68"; exon_number "8";
chr17	StringTie	exon	75594840	75596555	1000	+	.	gene_id "MSTRG.79854"; transcript_id "MSTRG.79854.68"; exon_number "9";
chr17	StringTie	exon	75596768	75596899	1000	+	.	gene_id "MSTRG.79854"; transcript_id "MSTRG.79854.68"; exon_number "10";
chr17	StringTie	exon	75601438	75601563	1000	+	.	gene_id "MSTRG.79854"; transcript_id "MSTRG.79854.68"; exon_number "11";
chr17	StringTie	exon	75602517	75602594	1000	+	.	gene_id "MSTRG.79854"; transcript_id "MSTRG.79854.68"; exon_number "12";
chr17	StringTie	exon	75602830	75602945	1000	+	.	gene_id "MSTRG.79854"; transcript_id "MSTRG.79854.68"; exon_number "13";
chr17	StringTie	exon	75603032	75603077	1000	+	.	gene_id "MSTRG.79854"; transcript_id "MSTRG.79854.68"; exon_number "14";
chr17	StringTie	exon	75603188	75603312	1000	+	.	gene_id "MSTRG.79854"; transcript_id "MSTRG.79854.68"; exon_number "15";
chr17	StringTie	exon	75605504	75605621	1000	+	.	gene_id "MSTRG.79854"; transcript_id "MSTRG.79854.68"; exon_number "16";
chr17	StringTie	exon	75605864	75606021	1000	+	.	gene_id "MSTRG.79854"; transcript_id "MSTRG.79854.68"; exon_number "17";
chr17	StringTie	exon	75610166	75610259	1000	+	.	gene_id "MSTRG.79854"; transcript_id "MSTRG.79854.68"; exon_number "18";
chr17	StringTie	exon	75610900	75610959	1000	+	.	gene_id "MSTRG.79854"; transcript_id "MSTRG.79854.68"; exon_number "19";
chr17	StringTie	exon	75611601	75611658	1000	+	.	gene_id "MSTRG.79854"; transcript_id "MSTRG.79854.68"; exon_number "20";
chr17	StringTie	exon	75611886	75612016	1000	+	.	gene_id "MSTRG.79854"; transcript_id "MSTRG.79854.68"; exon_number "21";
chr17	StringTie	exon	75612798	75612893	1000	+	.	gene_id "MSTRG.79854"; transcript_id "MSTRG.79854.68"; exon_number "22";
chr17	StringTie	exon	75612974	75613209	1000	+	.	gene_id "MSTRG.79854"; transcript_id "MSTRG.79854.68"; exon_number "23";
chr17	StringTie	exon	75613293	75613471	1000	+	.	gene_id "MSTRG.79854"; transcript_id "MSTRG.79854.68"; exon_number "24";
chr17	StringTie	exon	75613705	75613777	1000	+	.	gene_id "MSTRG.79854"; transcript_id "MSTRG.79854.68"; exon_number "25";
chr17	StringTie	exon	75614199	75614360	1000	+	.	gene_id "MSTRG.79854"; transcript_id "MSTRG.79854.68"; exon_number "26";
chr17	StringTie	exon	75614583	75614683	1000	+	.	gene_id "MSTRG.79854"; transcript_id "MSTRG.79854.68"; exon_number "27";
chr17	StringTie	exon	75614773	75614849	1000	+	.	gene_id "MSTRG.79854"; transcript_id "MSTRG.79854.68"; exon_number "28";
chr17	StringTie	exon	75614961	75615042	1000	+	.	gene_id "MSTRG.79854"; transcript_id "MSTRG.79854.68"; exon_number "29";
chr17	StringTie	exon	75615240	75615338	1000	+	.	gene_id "MSTRG.79854"; transcript_id "MSTRG.79854.68"; exon_number "30";
chr17	StringTie	exon	75615503	75615600	1000	+	.	gene_id "MSTRG.79854"; transcript_id "MSTRG.79854.68"; exon_number "31";
chr17	StringTie	exon	75615693	75615884	1000	+	.	gene_id "MSTRG.79854"; transcript_id "MSTRG.79854.68"; exon_number "32";
chr17	StringTie	exon	75616069	75616147	1000	+	.	gene_id "MSTRG.79854"; transcript_id "MSTRG.79854.68"; exon_number "33";
chr17	StringTie	exon	75616312	75616446	1000	+	.	gene_id "MSTRG.79854"; transcript_id "MSTRG.79854.68"; exon_number "34";
chr17	StringTie	exon	75616524	75616785	1000	+	.	gene_id "MSTRG.79854"; transcript_id "MSTRG.79854.68"; exon_number "35";
chr17	StringTie	exon	75616874	75616961	1000	+	.	gene_id "MSTRG.79854"; transcript_id "MSTRG.79854.68"; exon_number "36";
chr17	StringTie	exon	75617085	75617304	1000	+	.	gene_id "MSTRG.79854"; transcript_id "MSTRG.79854.68"; exon_number "37";
chr17	StringTie	exon	75617810	75617922	1000	+	.	gene_id "MSTRG.79854"; transcript_id "MSTRG.79854.68"; exon_number "38";
chr17	StringTie	exon	75618126	75618185	1000	+	.	gene_id "MSTRG.79854"; transcript_id "MSTRG.79854.68"; exon_number "39";
chr17	StringTie	exon	75619143	75619218	1000	+	.	gene_id "MSTRG.79854"; transcript_id "MSTRG.79854.68"; exon_number "40";
chr17	StringTie	exon	75619358	75619476	1000	+	.	gene_id "MSTRG.79854"; transcript_id "MSTRG.79854.68"; exon_number "41";
chr17	StringTie	exon	75619681	75619799	1000	+	.	gene_id "MSTRG.79854"; transcript_id "MSTRG.79854.68"; exon_number "42";
chr17	StringTie	exon	75619879	75620020	1000	+	.	gene_id "MSTRG.79854"; transcript_id "MSTRG.79854.68"; exon_number "43";
chr17	StringTie	exon	75620246	75620357	1000	+	.	gene_id "MSTRG.79854"; transcript_id "MSTRG.79854.68"; exon_number "44";
chr17	StringTie	exon	75620467	75620636	1000	+	.	gene_id "MSTRG.79854"; transcript_id "MSTRG.79854.68"; exon_number "45";
chr17	StringTie	exon	75621031	75621176	1000	+	.	gene_id "MSTRG.79854"; transcript_id "MSTRG.79854.68"; exon_number "46";
chr17	StringTie	exon	75621345	75621408	1000	+	.	gene_id "MSTRG.79854"; transcript_id "MSTRG.79854.68"; exon_number "47";
chr17	StringTie	exon	75621501	75621570	1000	+	.	gene_id "MSTRG.79854"; transcript_id "MSTRG.79854.68"; exon_number "48";
chr17	StringTie	exon	75622004	75622080	1000	+	.	gene_id "MSTRG.79854"; transcript_id "MSTRG.79854.68"; exon_number "49";
chr17	StringTie	exon	75623781	75623854	1000	+	.	gene_id "MSTRG.79854"; transcript_id "MSTRG.79854.68"; exon_number "50";
chr17	StringTie	exon	75623949	75624064	1000	+	.	gene_id "MSTRG.79854"; transcript_id "MSTRG.79854.68"; exon_number "51";
chr17	StringTie	exon	75624175	75624269	1000	+	.	gene_id "MSTRG.79854"; transcript_id "MSTRG.79854.68"; exon_number "52";
chr17	StringTie	exon	75624370	75624447	1000	+	.	gene_id "MSTRG.79854"; transcript_id "MSTRG.79854.68"; exon_number "53";
chr17	StringTie	exon	75624543	75624639	1000	+	.	gene_id "MSTRG.79854"; transcript_id "MSTRG.79854.68"; exon_number "54";
chr17	StringTie	exon	75624771	75624916	1000	+	.	gene_id "MSTRG.79854"; transcript_id "MSTRG.79854.68"; exon_number "55";
chr17	StringTie	exon	75625123	75625238	1000	+	.	gene_id "MSTRG.79854"; transcript_id "MSTRG.79854.68"; exon_number "56";
chr17	StringTie	exon	75625527	75625660	1000	+	.	gene_id "MSTRG.79854"; transcript_id "MSTRG.79854.68"; exon_number "57";
chr17	StringTie	exon	75625844	75625977	1000	+	.	gene_id "MSTRG.79854"; transcript_id "MSTRG.79854.68"; exon_number "58";
chr17	StringTie	exon	75626088	75626228	1000	+	.	gene_id "MSTRG.79854"; transcript_id "MSTRG.79854.68"; exon_number "59";
chr17	StringTie	exon	75626407	75626845	1000	+	.	gene_id "MSTRG.79854"; transcript_id "MSTRG.79854.68"; exon_number "60";
chr17	StringTie	transcript	75613919	75626848	1000	+	.	gene_id "MSTRG.79854"; transcript_id "MSTRG.79854.680";
chr17	StringTie	exon	75613919	75614033	1000	+	.	gene_id "MSTRG.79854"; transcript_id "MSTRG.79854.680"; exon_number "1";
chr17	StringTie	exon	75614199	75614360	1000	+	.	gene_id "MSTRG.79854"; transcript_id "MSTRG.79854.680"; exon_number "2";
chr17	StringTie	exon	75614563	75614683	1000	+	.	gene_id "MSTRG.79854"; transcript_id "MSTRG.79854.680"; exon_number "3";
chr17	StringTie	exon	75614773	75614849	1000	+	.	gene_id "MSTRG.79854"; transcript_id "MSTRG.79854.680"; exon_number "4";
chr17	StringTie	exon	75614961	75615042	1000	+	.	gene_id "MSTRG.79854"; transcript_id "MSTRG.79854.680"; exon_number "5";
chr17	StringTie	exon	75615240	75615338	1000	+	.	gene_id "MSTRG.79854"; transcript_id "MSTRG.79854.680"; exon_number "6";
chr17	StringTie	exon	75615503	75615600	1000	+	.	gene_id "MSTRG.79854"; transcript_id "MSTRG.79854.680"; exon_number "7";
chr17	StringTie	exon	75615693	75615884	1000	+	.	gene_id "MSTRG.79854"; transcript_id "MSTRG.79854.680"; exon_number "8";
chr17	StringTie	exon	75616069	75616147	1000	+	.	gene_id "MSTRG.79854"; transcript_id "MSTRG.79854.680"; exon_number "9";
chr17	StringTie	exon	75616312	75616446	1000	+	.	gene_id "MSTRG.79854"; transcript_id "MSTRG.79854.680"; exon_number "10";
chr17	StringTie	exon	75616524	75616785	1000	+	.	gene_id "MSTRG.79854"; transcript_id "MSTRG.79854.680"; exon_number "11";
chr17	StringTie	exon	75616885	75616961	1000	+	.	gene_id "MSTRG.79854"; transcript_id "MSTRG.79854.680"; exon_number "12";
chr17	StringTie	exon	75617085	75617304	1000	+	.	gene_id "MSTRG.79854"; transcript_id "MSTRG.79854.680"; exon_number "13";
chr17	StringTie	exon	75617810	75617922	1000	+	.	gene_id "MSTRG.79854"; transcript_id "MSTRG.79854.680"; exon_number "14";
chr17	StringTie	exon	75618126	75618185	1000	+	.	gene_id "MSTRG.79854"; transcript_id "MSTRG.79854.680"; exon_number "15";
chr17	StringTie	exon	75619143	75619218	1000	+	.	gene_id "MSTRG.79854"; transcript_id "MSTRG.79854.680"; exon_number "16";
chr17	StringTie	exon	75619358	75619799	1000	+	.	gene_id "MSTRG.79854"; transcript_id "MSTRG.79854.680"; exon_number "17";
chr17	StringTie	exon	75619879	75620020	1000	+	.	gene_id "MSTRG.79854"; transcript_id "MSTRG.79854.680"; exon_number "18";
chr17	StringTie	exon	75620246	75620357	1000	+	.	gene_id "MSTRG.79854"; transcript_id "MSTRG.79854.680"; exon_number "19";
chr17	StringTie	exon	75620467	75621176	1000	+	.	gene_id "MSTRG.79854"; transcript_id "MSTRG.79854.680"; exon_number "20";
chr17	StringTie	exon	75621345	75621408	1000	+	.	gene_id "MSTRG.79854"; transcript_id "MSTRG.79854.680"; exon_number "21";
chr17	StringTie	exon	75621501	75621570	1000	+	.	gene_id "MSTRG.79854"; transcript_id "MSTRG.79854.680"; exon_number "22";
chr17	StringTie	exon	75622004	75622080	1000	+	.	gene_id "MSTRG.79854"; transcript_id "MSTRG.79854.680"; exon_number "23";
chr17	StringTie	exon	75623781	75623854	1000	+	.	gene_id "MSTRG.79854"; transcript_id "MSTRG.79854.680"; exon_number "24";
chr17	StringTie	exon	75623949	75624064	1000	+	.	gene_id "MSTRG.79854"; transcript_id "MSTRG.79854.680"; exon_number "25";
chr17	StringTie	exon	75624175	75624269	1000	+	.	gene_id "MSTRG.79854"; transcript_id "MSTRG.79854.680"; exon_number "26";
chr17	StringTie	exon	75624370	75624447	1000	+	.	gene_id "MSTRG.79854"; transcript_id "MSTRG.79854.680"; exon_number "27";
chr17	StringTie	exon	75624543	75624639	1000	+	.	gene_id "MSTRG.79854"; transcript_id "MSTRG.79854.680"; exon_number "28";
chr17	StringTie	exon	75624771	75624916	1000	+	.	gene_id "MSTRG.79854"; transcript_id "MSTRG.79854.680"; exon_number "29";
chr17	StringTie	exon	75625123	75625238	1000	+	.	gene_id "MSTRG.79854"; transcript_id "MSTRG.79854.680"; exon_number "30";
chr17	StringTie	exon	75625429	75625660	1000	+	.	gene_id "MSTRG.79854"; transcript_id "MSTRG.79854.680"; exon_number "31";
chr17	StringTie	exon	75625844	75625977	1000	+	.	gene_id "MSTRG.79854"; transcript_id "MSTRG.79854.680"; exon_number "32";
chr17	StringTie	exon	75626088	75626228	1000	+	.	gene_id "MSTRG.79854"; transcript_id "MSTRG.79854.680"; exon_number "33";
chr17	StringTie	exon	75626407	75626848	1000	+	.	gene_id "MSTRG.79854"; transcript_id "MSTRG.79854.680"; exon_number "34";
chr17	StringTie	transcript	75613963	75626846	1000	+	.	gene_id "MSTRG.79854"; transcript_id "MSTRG.79854.681";
chr17	StringTie	exon	75613963	75614033	1000	+	.	gene_id "MSTRG.79854"; transcript_id "MSTRG.79854.681"; exon_number "1";
chr17	StringTie	exon	75614201	75614360	1000	+	.	gene_id "MSTRG.79854"; transcript_id "MSTRG.79854.681"; exon_number "2";
chr17	StringTie	exon	75614583	75614683	1000	+	.	gene_id "MSTRG.79854"; transcript_id "MSTRG.79854.681"; exon_number "3";
chr17	StringTie	exon	75614773	75614849	1000	+	.	gene_id "MSTRG.79854"; transcript_id "MSTRG.79854.681"; exon_number "4";
chr17	StringTie	exon	75614961	75615042	1000	+	.	gene_id "MSTRG.79854"; transcript_id "MSTRG.79854.681"; exon_number "5";
chr17	StringTie	exon	75615240	75615338	1000	+	.	gene_id "MSTRG.79854"; transcript_id "MSTRG.79854.681"; exon_number "6";
chr17	StringTie	exon	75615523	75615600	1000	+	.	gene_id "MSTRG.79854"; transcript_id "MSTRG.79854.681"; exon_number "7";
chr17	StringTie	exon	75615693	75615884	1000	+	.	gene_id "MSTRG.79854"; transcript_id "MSTRG.79854.681"; exon_number "8";
chr17	StringTie	exon	75616069	75616147	1000	+	.	gene_id "MSTRG.79854"; transcript_id "MSTRG.79854.681"; exon_number "9";
chr17	StringTie	exon	75616312	75616446	1000	+	.	gene_id "MSTRG.79854"; transcript_id "MSTRG.79854.681"; exon_number "10";
chr17	StringTie	exon	75616524	75616961	1000	+	.	gene_id "MSTRG.79854"; transcript_id "MSTRG.79854.681"; exon_number "11";
chr17	StringTie	exon	75617085	75617304	1000	+	.	gene_id "MSTRG.79854"; transcript_id "MSTRG.79854.681"; exon_number "12";
chr17	StringTie	exon	75617810	75617922	1000	+	.	gene_id "MSTRG.79854"; transcript_id "MSTRG.79854.681"; exon_number "13";
chr17	StringTie	exon	75618126	75618185	1000	+	.	gene_id "MSTRG.79854"; transcript_id "MSTRG.79854.681"; exon_number "14";
chr17	StringTie	exon	75619143	75619218	1000	+	.	gene_id "MSTRG.79854"; transcript_id "MSTRG.79854.681"; exon_number "15";
chr17	StringTie	exon	75619358	75619476	1000	+	.	gene_id "MSTRG.79854"; transcript_id "MSTRG.79854.681"; exon_number "16";
chr17	StringTie	exon	75619681	75619799	1000	+	.	gene_id "MSTRG.79854"; transcript_id "MSTRG.79854.681"; exon_number "17";
chr17	StringTie	exon	75619879	75620020	1000	+	.	gene_id "MSTRG.79854"; transcript_id "MSTRG.79854.681"; exon_number "18";
chr17	StringTie	exon	75620246	75620357	1000	+	.	gene_id "MSTRG.79854"; transcript_id "MSTRG.79854.681"; exon_number "19";
chr17	StringTie	exon	75620467	75621176	1000	+	.	gene_id "MSTRG.79854"; transcript_id "MSTRG.79854.681"; exon_number "20";
chr17	StringTie	exon	75621345	75621408	1000	+	.	gene_id "MSTRG.79854"; transcript_id "MSTRG.79854.681"; exon_number "21";
chr17	StringTie	exon	75621501	75621570	1000	+	.	gene_id "MSTRG.79854"; transcript_id "MSTRG.79854.681"; exon_number "22";
chr17	StringTie	exon	75622004	75622080	1000	+	.	gene_id "MSTRG.79854"; transcript_id "MSTRG.79854.681"; exon_number "23";
chr17	StringTie	exon	75623781	75623854	1000	+	.	gene_id "MSTRG.79854"; transcript_id "MSTRG.79854.681"; exon_number "24";
chr17	StringTie	exon	75623949	75624064	1000	+	.	gene_id "MSTRG.79854"; transcript_id "MSTRG.79854.681"; exon_number "25";
chr17	StringTie	exon	75624175	75624269	1000	+	.	gene_id "MSTRG.79854"; transcript_id "MSTRG.79854.681"; exon_number "26";
chr17	StringTie	exon	75624370	75624447	1000	+	.	gene_id "MSTRG.79854"; transcript_id "MSTRG.79854.681"; exon_number "27";
chr17	StringTie	exon	75624543	75624639	1000	+	.	gene_id "MSTRG.79854"; transcript_id "MSTRG.79854.681"; exon_number "28";
chr17	StringTie	exon	75624771	75624916	1000	+	.	gene_id "MSTRG.79854"; transcript_id "MSTRG.79854.681"; exon_number "29";
chr17	StringTie	exon	75625123	75625238	1000	+	.	gene_id "MSTRG.79854"; transcript_id "MSTRG.79854.681"; exon_number "30";
chr17	StringTie	exon	75625531	75625660	1000	+	.	gene_id "MSTRG.79854"; transcript_id "MSTRG.79854.681"; exon_number "31";
chr17	StringTie	exon	75625844	75625977	1000	+	.	gene_id "MSTRG.79854"; transcript_id "MSTRG.79854.681"; exon_number "32";
chr17	StringTie	exon	75626088	75626228	1000	+	.	gene_id "MSTRG.79854"; transcript_id "MSTRG.79854.681"; exon_number "33";
chr17	StringTie	exon	75626407	75626846	1000	+	.	gene_id "MSTRG.79854"; transcript_id "MSTRG.79854.681"; exon_number "34";
chr17	StringTie	transcript	75613968	75626845	1000	+	.	gene_id "MSTRG.79854"; transcript_id "MSTRG.79854.682";
chr17	StringTie	exon	75613968	75614033	1000	+	.	gene_id "MSTRG.79854"; transcript_id "MSTRG.79854.682"; exon_number "1";
chr17	StringTie	exon	75614199	75614364	1000	+	.	gene_id "MSTRG.79854"; transcript_id "MSTRG.79854.682"; exon_number "2";
chr17	StringTie	exon	75614583	75614683	1000	+	.	gene_id "MSTRG.79854"; transcript_id "MSTRG.79854.682"; exon_number "3";
chr17	StringTie	exon	75614773	75614849	1000	+	.	gene_id "MSTRG.79854"; transcript_id "MSTRG.79854.682"; exon_number "4";
chr17	StringTie	exon	75614961	75615042	1000	+	.	gene_id "MSTRG.79854"; transcript_id "MSTRG.79854.682"; exon_number "5";
chr17	StringTie	exon	75615240	75615338	1000	+	.	gene_id "MSTRG.79854"; transcript_id "MSTRG.79854.682"; exon_number "6";
chr17	StringTie	exon	75615503	75615600	1000	+	.	gene_id "MSTRG.79854"; transcript_id "MSTRG.79854.682"; exon_number "7";
chr17	StringTie	exon	75615693	75615884	1000	+	.	gene_id "MSTRG.79854"; transcript_id "MSTRG.79854.682"; exon_number "8";
chr17	StringTie	exon	75616069	75616147	1000	+	.	gene_id "MSTRG.79854"; transcript_id "MSTRG.79854.682"; exon_number "9";
chr17	StringTie	exon	75616312	75616446	1000	+	.	gene_id "MSTRG.79854"; transcript_id "MSTRG.79854.682"; exon_number "10";
chr17	StringTie	exon	75616524	75616785	1000	+	.	gene_id "MSTRG.79854"; transcript_id "MSTRG.79854.682"; exon_number "11";
chr17	StringTie	exon	75616874	75616961	1000	+	.	gene_id "MSTRG.79854"; transcript_id "MSTRG.79854.682"; exon_number "12";
chr17	StringTie	exon	75617085	75617304	1000	+	.	gene_id "MSTRG.79854"; transcript_id "MSTRG.79854.682"; exon_number "13";
chr17	StringTie	exon	75617810	75617922	1000	+	.	gene_id "MSTRG.79854"; transcript_id "MSTRG.79854.682"; exon_number "14";
chr17	StringTie	exon	75618126	75618185	1000	+	.	gene_id "MSTRG.79854"; transcript_id "MSTRG.79854.682"; exon_number "15";
chr17	StringTie	exon	75619143	75619218	1000	+	.	gene_id "MSTRG.79854"; transcript_id "MSTRG.79854.682"; exon_number "16";
chr17	StringTie	exon	75619358	75619476	1000	+	.	gene_id "MSTRG.79854"; transcript_id "MSTRG.79854.682"; exon_number "17";
chr17	StringTie	exon	75619681	75619799	1000	+	.	gene_id "MSTRG.79854"; transcript_id "MSTRG.79854.682"; exon_number "18";
chr17	StringTie	exon	75619879	75620020	1000	+	.	gene_id "MSTRG.79854"; transcript_id "MSTRG.79854.682"; exon_number "19";
chr17	StringTie	exon	75620246	75620357	1000	+	.	gene_id "MSTRG.79854"; transcript_id "MSTRG.79854.682"; exon_number "20";
chr17	StringTie	exon	75620467	75621176	1000	+	.	gene_id "MSTRG.79854"; transcript_id "MSTRG.79854.682"; exon_number "21";
chr17	StringTie	exon	75621345	75621408	1000	+	.	gene_id "MSTRG.79854"; transcript_id "MSTRG.79854.682"; exon_number "22";
chr17	StringTie	exon	75621501	75621570	1000	+	.	gene_id "MSTRG.79854"; transcript_id "MSTRG.79854.682"; exon_number "23";
chr17	StringTie	exon	75622004	75622080	1000	+	.	gene_id "MSTRG.79854"; transcript_id "MSTRG.79854.682"; exon_number "24";
chr17	StringTie	exon	75623781	75623854	1000	+	.	gene_id "MSTRG.79854"; transcript_id "MSTRG.79854.682"; exon_number "25";
chr17	StringTie	exon	75623949	75624064	1000	+	.	gene_id "MSTRG.79854"; transcript_id "MSTRG.79854.682"; exon_number "26";
chr17	StringTie	exon	75624175	75624269	1000	+	.	gene_id "MSTRG.79854"; transcript_id "MSTRG.79854.682"; exon_number "27";
chr17	StringTie	exon	75624370	75624447	1000	+	.	gene_id "MSTRG.79854"; transcript_id "MSTRG.79854.682"; exon_number "28";
chr17	StringTie	exon	75624547	75624639	1000	+	.	gene_id "MSTRG.79854"; transcript_id "MSTRG.79854.682"; exon_number "29";
chr17	StringTie	exon	75624771	75624916	1000	+	.	gene_id "MSTRG.79854"; transcript_id "MSTRG.79854.682"; exon_number "30";
chr17	StringTie	exon	75625123	75625238	1000	+	.	gene_id "MSTRG.79854"; transcript_id "MSTRG.79854.682"; exon_number "31";
chr17	StringTie	exon	75625527	75625660	1000	+	.	gene_id "MSTRG.79854"; transcript_id "MSTRG.79854.682"; exon_number "32";
chr17	StringTie	exon	75625844	75625977	1000	+	.	gene_id "MSTRG.79854"; transcript_id "MSTRG.79854.682"; exon_number "33";
chr17	StringTie	exon	75626088	75626228	1000	+	.	gene_id "MSTRG.79854"; transcript_id "MSTRG.79854.682"; exon_number "34";
chr17	StringTie	exon	75626407	75626845	1000	+	.	gene_id "MSTRG.79854"; transcript_id "MSTRG.79854.682"; exon_number "35";
chr17	StringTie	transcript	75614084	75626846	1000	+	.	gene_id "MSTRG.79854"; transcript_id "MSTRG.79854.683";
chr17	StringTie	exon	75614084	75614360	1000	+	.	gene_id "MSTRG.79854"; transcript_id "MSTRG.79854.683"; exon_number "1";
chr17	StringTie	exon	75614583	75614683	1000	+	.	gene_id "MSTRG.79854"; transcript_id "MSTRG.79854.683"; exon_number "2";
chr17	StringTie	exon	75614773	75614849	1000	+	.	gene_id "MSTRG.79854"; transcript_id "MSTRG.79854.683"; exon_number "3";
chr17	StringTie	exon	75614961	75615042	1000	+	.	gene_id "MSTRG.79854"; transcript_id "MSTRG.79854.683"; exon_number "4";
chr17	StringTie	exon	75615240	75615338	1000	+	.	gene_id "MSTRG.79854"; transcript_id "MSTRG.79854.683"; exon_number "5";
chr17	StringTie	exon	75615503	75615600	1000	+	.	gene_id "MSTRG.79854"; transcript_id "MSTRG.79854.683"; exon_number "6";
chr17	StringTie	exon	75615693	75615892	1000	+	.	gene_id "MSTRG.79854"; transcript_id "MSTRG.79854.683"; exon_number "7";
chr17	StringTie	exon	75616069	75616147	1000	+	.	gene_id "MSTRG.79854"; transcript_id "MSTRG.79854.683"; exon_number "8";
chr17	StringTie	exon	75616312	75616446	1000	+	.	gene_id "MSTRG.79854"; transcript_id "MSTRG.79854.683"; exon_number "9";
chr17	StringTie	exon	75616524	75616785	1000	+	.	gene_id "MSTRG.79854"; transcript_id "MSTRG.79854.683"; exon_number "10";
chr17	StringTie	exon	75616874	75616961	1000	+	.	gene_id "MSTRG.79854"; transcript_id "MSTRG.79854.683"; exon_number "11";
chr17	StringTie	exon	75617085	75617304	1000	+	.	gene_id "MSTRG.79854"; transcript_id "MSTRG.79854.683"; exon_number "12";
chr17	StringTie	exon	75617810	75617922	1000	+	.	gene_id "MSTRG.79854"; transcript_id "MSTRG.79854.683"; exon_number "13";
chr17	StringTie	exon	75618126	75618185	1000	+	.	gene_id "MSTRG.79854"; transcript_id "MSTRG.79854.683"; exon_number "14";
chr17	StringTie	exon	75619143	75619218	1000	+	.	gene_id "MSTRG.79854"; transcript_id "MSTRG.79854.683"; exon_number "15";
chr17	StringTie	exon	75619358	75619799	1000	+	.	gene_id "MSTRG.79854"; transcript_id "MSTRG.79854.683"; exon_number "16";
chr17	StringTie	exon	75619879	75620020	1000	+	.	gene_id "MSTRG.79854"; transcript_id "MSTRG.79854.683"; exon_number "17";
chr17	StringTie	exon	75620246	75620357	1000	+	.	gene_id "MSTRG.79854"; transcript_id "MSTRG.79854.683"; exon_number "18";
chr17	StringTie	exon	75620467	75620636	1000	+	.	gene_id "MSTRG.79854"; transcript_id "MSTRG.79854.683"; exon_number "19";
chr17	StringTie	exon	75621031	75621176	1000	+	.	gene_id "MSTRG.79854"; transcript_id "MSTRG.79854.683"; exon_number "20";
chr17	StringTie	exon	75621345	75621408	1000	+	.	gene_id "MSTRG.79854"; transcript_id "MSTRG.79854.683"; exon_number "21";
chr17	StringTie	exon	75621501	75621570	1000	+	.	gene_id "MSTRG.79854"; transcript_id "MSTRG.79854.683"; exon_number "22";
chr17	StringTie	exon	75622004	75622080	1000	+	.	gene_id "MSTRG.79854"; transcript_id "MSTRG.79854.683"; exon_number "23";
chr17	StringTie	exon	75623781	75623854	1000	+	.	gene_id "MSTRG.79854"; transcript_id "MSTRG.79854.683"; exon_number "24";
chr17	StringTie	exon	75623949	75624064	1000	+	.	gene_id "MSTRG.79854"; transcript_id "MSTRG.79854.683"; exon_number "25";
chr17	StringTie	exon	75624175	75624249	1000	+	.	gene_id "MSTRG.79854"; transcript_id "MSTRG.79854.683"; exon_number "26";
chr17	StringTie	exon	75624370	75624447	1000	+	.	gene_id "MSTRG.79854"; transcript_id "MSTRG.79854.683"; exon_number "27";
chr17	StringTie	exon	75624543	75624639	1000	+	.	gene_id "MSTRG.79854"; transcript_id "MSTRG.79854.683"; exon_number "28";
chr17	StringTie	exon	75624771	75624916	1000	+	.	gene_id "MSTRG.79854"; transcript_id "MSTRG.79854.683"; exon_number "29";
chr17	StringTie	exon	75625123	75625238	1000	+	.	gene_id "MSTRG.79854"; transcript_id "MSTRG.79854.683"; exon_number "30";
chr17	StringTie	exon	75625531	75625660	1000	+	.	gene_id "MSTRG.79854"; transcript_id "MSTRG.79854.683"; exon_number "31";
chr17	StringTie	exon	75625844	75625977	1000	+	.	gene_id "MSTRG.79854"; transcript_id "MSTRG.79854.683"; exon_number "32";
chr17	StringTie	exon	75626088	75626228	1000	+	.	gene_id "MSTRG.79854"; transcript_id "MSTRG.79854.683"; exon_number "33";
chr17	StringTie	exon	75626407	75626846	1000	+	.	gene_id "MSTRG.79854"; transcript_id "MSTRG.79854.683"; exon_number "34";
chr17	StringTie	transcript	75614184	75626846	1000	+	.	gene_id "MSTRG.79854"; transcript_id "MSTRG.79854.684";
chr17	StringTie	exon	75614184	75614360	1000	+	.	gene_id "MSTRG.79854"; transcript_id "MSTRG.79854.684"; exon_number "1";
chr17	StringTie	exon	75614583	75614683	1000	+	.	gene_id "MSTRG.79854"; transcript_id "MSTRG.79854.684"; exon_number "2";
chr17	StringTie	exon	75614773	75614849	1000	+	.	gene_id "MSTRG.79854"; transcript_id "MSTRG.79854.684"; exon_number "3";
chr17	StringTie	exon	75614961	75615042	1000	+	.	gene_id "MSTRG.79854"; transcript_id "MSTRG.79854.684"; exon_number "4";
chr17	StringTie	exon	75615240	75615338	1000	+	.	gene_id "MSTRG.79854"; transcript_id "MSTRG.79854.684"; exon_number "5";
chr17	StringTie	exon	75615503	75615600	1000	+	.	gene_id "MSTRG.79854"; transcript_id "MSTRG.79854.684"; exon_number "6";
chr17	StringTie	exon	75615693	75615884	1000	+	.	gene_id "MSTRG.79854"; transcript_id "MSTRG.79854.684"; exon_number "7";
chr17	StringTie	exon	75616069	75616147	1000	+	.	gene_id "MSTRG.79854"; transcript_id "MSTRG.79854.684"; exon_number "8";
chr17	StringTie	exon	75616312	75616446	1000	+	.	gene_id "MSTRG.79854"; transcript_id "MSTRG.79854.684"; exon_number "9";
chr17	StringTie	exon	75616524	75616785	1000	+	.	gene_id "MSTRG.79854"; transcript_id "MSTRG.79854.684"; exon_number "10";
chr17	StringTie	exon	75616885	75616961	1000	+	.	gene_id "MSTRG.79854"; transcript_id "MSTRG.79854.684"; exon_number "11";
chr17	StringTie	exon	75617085	75617304	1000	+	.	gene_id "MSTRG.79854"; transcript_id "MSTRG.79854.684"; exon_number "12";
chr17	StringTie	exon	75617810	75617922	1000	+	.	gene_id "MSTRG.79854"; transcript_id "MSTRG.79854.684"; exon_number "13";
chr17	StringTie	exon	75618126	75618185	1000	+	.	gene_id "MSTRG.79854"; transcript_id "MSTRG.79854.684"; exon_number "14";
chr17	StringTie	exon	75619143	75619218	1000	+	.	gene_id "MSTRG.79854"; transcript_id "MSTRG.79854.684"; exon_number "15";
chr17	StringTie	exon	75619358	75619476	1000	+	.	gene_id "MSTRG.79854"; transcript_id "MSTRG.79854.684"; exon_number "16";
chr17	StringTie	exon	75619681	75619799	1000	+	.	gene_id "MSTRG.79854"; transcript_id "MSTRG.79854.684"; exon_number "17";
chr17	StringTie	exon	75619879	75620020	1000	+	.	gene_id "MSTRG.79854"; transcript_id "MSTRG.79854.684"; exon_number "18";
chr17	StringTie	exon	75620246	75620357	1000	+	.	gene_id "MSTRG.79854"; transcript_id "MSTRG.79854.684"; exon_number "19";
chr17	StringTie	exon	75620467	75620636	1000	+	.	gene_id "MSTRG.79854"; transcript_id "MSTRG.79854.684"; exon_number "20";
chr17	StringTie	exon	75621031	75621176	1000	+	.	gene_id "MSTRG.79854"; transcript_id "MSTRG.79854.684"; exon_number "21";
chr17	StringTie	exon	75621345	75621408	1000	+	.	gene_id "MSTRG.79854"; transcript_id "MSTRG.79854.684"; exon_number "22";
chr17	StringTie	exon	75621501	75621570	1000	+	.	gene_id "MSTRG.79854"; transcript_id "MSTRG.79854.684"; exon_number "23";
chr17	StringTie	exon	75622004	75622080	1000	+	.	gene_id "MSTRG.79854"; transcript_id "MSTRG.79854.684"; exon_number "24";
chr17	StringTie	exon	75623781	75623854	1000	+	.	gene_id "MSTRG.79854"; transcript_id "MSTRG.79854.684"; exon_number "25";
chr17	StringTie	exon	75623949	75624064	1000	+	.	gene_id "MSTRG.79854"; transcript_id "MSTRG.79854.684"; exon_number "26";
chr17	StringTie	exon	75624175	75624249	1000	+	.	gene_id "MSTRG.79854"; transcript_id "MSTRG.79854.684"; exon_number "27";
chr17	StringTie	exon	75624370	75624447	1000	+	.	gene_id "MSTRG.79854"; transcript_id "MSTRG.79854.684"; exon_number "28";
chr17	StringTie	exon	75624543	75624639	1000	+	.	gene_id "MSTRG.79854"; transcript_id "MSTRG.79854.684"; exon_number "29";
chr17	StringTie	exon	75624771	75624916	1000	+	.	gene_id "MSTRG.79854"; transcript_id "MSTRG.79854.684"; exon_number "30";
chr17	StringTie	exon	75625123	75625238	1000	+	.	gene_id "MSTRG.79854"; transcript_id "MSTRG.79854.684"; exon_number "31";
chr17	StringTie	exon	75625527	75625660	1000	+	.	gene_id "MSTRG.79854"; transcript_id "MSTRG.79854.684"; exon_number "32";
chr17	StringTie	exon	75625844	75625977	1000	+	.	gene_id "MSTRG.79854"; transcript_id "MSTRG.79854.684"; exon_number "33";
chr17	StringTie	exon	75626088	75626228	1000	+	.	gene_id "MSTRG.79854"; transcript_id "MSTRG.79854.684"; exon_number "34";
chr17	StringTie	exon	75626407	75626846	1000	+	.	gene_id "MSTRG.79854"; transcript_id "MSTRG.79854.684"; exon_number "35";
chr17	StringTie	transcript	75614225	75621176	1000	+	.	gene_id "MSTRG.79854"; transcript_id "MSTRG.79854.685";
chr17	StringTie	exon	75614225	75614360	1000	+	.	gene_id "MSTRG.79854"; transcript_id "MSTRG.79854.685"; exon_number "1";
chr17	StringTie	exon	75614563	75614683	1000	+	.	gene_id "MSTRG.79854"; transcript_id "MSTRG.79854.685"; exon_number "2";
chr17	StringTie	exon	75614773	75614849	1000	+	.	gene_id "MSTRG.79854"; transcript_id "MSTRG.79854.685"; exon_number "3";
chr17	StringTie	exon	75614961	75615042	1000	+	.	gene_id "MSTRG.79854"; transcript_id "MSTRG.79854.685"; exon_number "4";
chr17	StringTie	exon	75615240	75615338	1000	+	.	gene_id "MSTRG.79854"; transcript_id "MSTRG.79854.685"; exon_number "5";
chr17	StringTie	exon	75615503	75615600	1000	+	.	gene_id "MSTRG.79854"; transcript_id "MSTRG.79854.685"; exon_number "6";
chr17	StringTie	exon	75615693	75615884	1000	+	.	gene_id "MSTRG.79854"; transcript_id "MSTRG.79854.685"; exon_number "7";
chr17	StringTie	exon	75616069	75616147	1000	+	.	gene_id "MSTRG.79854"; transcript_id "MSTRG.79854.685"; exon_number "8";
chr17	StringTie	exon	75616312	75616446	1000	+	.	gene_id "MSTRG.79854"; transcript_id "MSTRG.79854.685"; exon_number "9";
chr17	StringTie	exon	75616524	75616961	1000	+	.	gene_id "MSTRG.79854"; transcript_id "MSTRG.79854.685"; exon_number "10";
chr17	StringTie	exon	75617085	75617304	1000	+	.	gene_id "MSTRG.79854"; transcript_id "MSTRG.79854.685"; exon_number "11";
chr17	StringTie	exon	75617810	75617922	1000	+	.	gene_id "MSTRG.79854"; transcript_id "MSTRG.79854.685"; exon_number "12";
chr17	StringTie	exon	75618126	75618185	1000	+	.	gene_id "MSTRG.79854"; transcript_id "MSTRG.79854.685"; exon_number "13";
chr17	StringTie	exon	75619143	75619218	1000	+	.	gene_id "MSTRG.79854"; transcript_id "MSTRG.79854.685"; exon_number "14";
chr17	StringTie	exon	75619358	75619476	1000	+	.	gene_id "MSTRG.79854"; transcript_id "MSTRG.79854.685"; exon_number "15";
chr17	StringTie	exon	75619681	75619799	1000	+	.	gene_id "MSTRG.79854"; transcript_id "MSTRG.79854.685"; exon_number "16";
chr17	StringTie	exon	75619879	75620020	1000	+	.	gene_id "MSTRG.79854"; transcript_id "MSTRG.79854.685"; exon_number "17";
chr17	StringTie	exon	75620246	75620357	1000	+	.	gene_id "MSTRG.79854"; transcript_id "MSTRG.79854.685"; exon_number "18";
chr17	StringTie	exon	75620467	75621176	1000	+	.	gene_id "MSTRG.79854"; transcript_id "MSTRG.79854.685"; exon_number "19";
chr17	StringTie	transcript	75615453	75626848	1000	+	.	gene_id "MSTRG.79854"; transcript_id "MSTRG.79854.687";
chr17	StringTie	exon	75615453	75615588	1000	+	.	gene_id "MSTRG.79854"; transcript_id "MSTRG.79854.687"; exon_number "1";
chr17	StringTie	exon	75615762	75615884	1000	+	.	gene_id "MSTRG.79854"; transcript_id "MSTRG.79854.687"; exon_number "2";
chr17	StringTie	exon	75616069	75616147	1000	+	.	gene_id "MSTRG.79854"; transcript_id "MSTRG.79854.687"; exon_number "3";
chr17	StringTie	exon	75616312	75616446	1000	+	.	gene_id "MSTRG.79854"; transcript_id "MSTRG.79854.687"; exon_number "4";
chr17	StringTie	exon	75616524	75616785	1000	+	.	gene_id "MSTRG.79854"; transcript_id "MSTRG.79854.687"; exon_number "5";
chr17	StringTie	exon	75616874	75616961	1000	+	.	gene_id "MSTRG.79854"; transcript_id "MSTRG.79854.687"; exon_number "6";
chr17	StringTie	exon	75617085	75617304	1000	+	.	gene_id "MSTRG.79854"; transcript_id "MSTRG.79854.687"; exon_number "7";
chr17	StringTie	exon	75617810	75617922	1000	+	.	gene_id "MSTRG.79854"; transcript_id "MSTRG.79854.687"; exon_number "8";
chr17	StringTie	exon	75618126	75618185	1000	+	.	gene_id "MSTRG.79854"; transcript_id "MSTRG.79854.687"; exon_number "9";
chr17	StringTie	exon	75619143	75619218	1000	+	.	gene_id "MSTRG.79854"; transcript_id "MSTRG.79854.687"; exon_number "10";
chr17	StringTie	exon	75619358	75619476	1000	+	.	gene_id "MSTRG.79854"; transcript_id "MSTRG.79854.687"; exon_number "11";
chr17	StringTie	exon	75619681	75619799	1000	+	.	gene_id "MSTRG.79854"; transcript_id "MSTRG.79854.687"; exon_number "12";
chr17	StringTie	exon	75619879	75620020	1000	+	.	gene_id "MSTRG.79854"; transcript_id "MSTRG.79854.687"; exon_number "13";
chr17	StringTie	exon	75620246	75620357	1000	+	.	gene_id "MSTRG.79854"; transcript_id "MSTRG.79854.687"; exon_number "14";
chr17	StringTie	exon	75620467	75620636	1000	+	.	gene_id "MSTRG.79854"; transcript_id "MSTRG.79854.687"; exon_number "15";
chr17	StringTie	exon	75621031	75621176	1000	+	.	gene_id "MSTRG.79854"; transcript_id "MSTRG.79854.687"; exon_number "16";
chr17	StringTie	exon	75621345	75621408	1000	+	.	gene_id "MSTRG.79854"; transcript_id "MSTRG.79854.687"; exon_number "17";
chr17	StringTie	exon	75621501	75621570	1000	+	.	gene_id "MSTRG.79854"; transcript_id "MSTRG.79854.687"; exon_number "18";
chr17	StringTie	exon	75622004	75622080	1000	+	.	gene_id "MSTRG.79854"; transcript_id "MSTRG.79854.687"; exon_number "19";
chr17	StringTie	exon	75623781	75623854	1000	+	.	gene_id "MSTRG.79854"; transcript_id "MSTRG.79854.687"; exon_number "20";
chr17	StringTie	exon	75623949	75624064	1000	+	.	gene_id "MSTRG.79854"; transcript_id "MSTRG.79854.687"; exon_number "21";
chr17	StringTie	exon	75624175	75624249	1000	+	.	gene_id "MSTRG.79854"; transcript_id "MSTRG.79854.687"; exon_number "22";
chr17	StringTie	exon	75624370	75624447	1000	+	.	gene_id "MSTRG.79854"; transcript_id "MSTRG.79854.687"; exon_number "23";
chr17	StringTie	exon	75624543	75624639	1000	+	.	gene_id "MSTRG.79854"; transcript_id "MSTRG.79854.687"; exon_number "24";
chr17	StringTie	exon	75624771	75624916	1000	+	.	gene_id "MSTRG.79854"; transcript_id "MSTRG.79854.687"; exon_number "25";
chr17	StringTie	exon	75625123	75625238	1000	+	.	gene_id "MSTRG.79854"; transcript_id "MSTRG.79854.687"; exon_number "26";
chr17	StringTie	exon	75625527	75625660	1000	+	.	gene_id "MSTRG.79854"; transcript_id "MSTRG.79854.687"; exon_number "27";
chr17	StringTie	exon	75625844	75625977	1000	+	.	gene_id "MSTRG.79854"; transcript_id "MSTRG.79854.687"; exon_number "28";
chr17	StringTie	exon	75626088	75626228	1000	+	.	gene_id "MSTRG.79854"; transcript_id "MSTRG.79854.687"; exon_number "29";
chr17	StringTie	exon	75626407	75626848	1000	+	.	gene_id "MSTRG.79854"; transcript_id "MSTRG.79854.687"; exon_number "30";
chr17	StringTie	transcript	75615863	75626845	1000	+	.	gene_id "MSTRG.79854"; transcript_id "MSTRG.79854.688";
chr17	StringTie	exon	75615863	75615884	1000	+	.	gene_id "MSTRG.79854"; transcript_id "MSTRG.79854.688"; exon_number "1";
chr17	StringTie	exon	75616069	75616147	1000	+	.	gene_id "MSTRG.79854"; transcript_id "MSTRG.79854.688"; exon_number "2";
chr17	StringTie	exon	75616312	75616785	1000	+	.	gene_id "MSTRG.79854"; transcript_id "MSTRG.79854.688"; exon_number "3";
chr17	StringTie	exon	75616885	75616961	1000	+	.	gene_id "MSTRG.79854"; transcript_id "MSTRG.79854.688"; exon_number "4";
chr17	StringTie	exon	75617085	75617304	1000	+	.	gene_id "MSTRG.79854"; transcript_id "MSTRG.79854.688"; exon_number "5";
chr17	StringTie	exon	75617810	75617922	1000	+	.	gene_id "MSTRG.79854"; transcript_id "MSTRG.79854.688"; exon_number "6";
chr17	StringTie	exon	75618126	75618185	1000	+	.	gene_id "MSTRG.79854"; transcript_id "MSTRG.79854.688"; exon_number "7";
chr17	StringTie	exon	75619143	75619218	1000	+	.	gene_id "MSTRG.79854"; transcript_id "MSTRG.79854.688"; exon_number "8";
chr17	StringTie	exon	75619358	75619476	1000	+	.	gene_id "MSTRG.79854"; transcript_id "MSTRG.79854.688"; exon_number "9";
chr17	StringTie	exon	75619681	75619799	1000	+	.	gene_id "MSTRG.79854"; transcript_id "MSTRG.79854.688"; exon_number "10";
chr17	StringTie	exon	75619879	75620020	1000	+	.	gene_id "MSTRG.79854"; transcript_id "MSTRG.79854.688"; exon_number "11";
chr17	StringTie	exon	75620246	75620357	1000	+	.	gene_id "MSTRG.79854"; transcript_id "MSTRG.79854.688"; exon_number "12";
chr17	StringTie	exon	75620467	75621176	1000	+	.	gene_id "MSTRG.79854"; transcript_id "MSTRG.79854.688"; exon_number "13";
chr17	StringTie	exon	75621345	75621408	1000	+	.	gene_id "MSTRG.79854"; transcript_id "MSTRG.79854.688"; exon_number "14";
chr17	StringTie	exon	75621501	75621570	1000	+	.	gene_id "MSTRG.79854"; transcript_id "MSTRG.79854.688"; exon_number "15";
chr17	StringTie	exon	75622004	75622080	1000	+	.	gene_id "MSTRG.79854"; transcript_id "MSTRG.79854.688"; exon_number "16";
chr17	StringTie	exon	75623781	75623854	1000	+	.	gene_id "MSTRG.79854"; transcript_id "MSTRG.79854.688"; exon_number "17";
chr17	StringTie	exon	75623949	75624064	1000	+	.	gene_id "MSTRG.79854"; transcript_id "MSTRG.79854.688"; exon_number "18";
chr17	StringTie	exon	75624175	75624269	1000	+	.	gene_id "MSTRG.79854"; transcript_id "MSTRG.79854.688"; exon_number "19";
chr17	StringTie	exon	75624370	75624447	1000	+	.	gene_id "MSTRG.79854"; transcript_id "MSTRG.79854.688"; exon_number "20";
chr17	StringTie	exon	75624543	75624639	1000	+	.	gene_id "MSTRG.79854"; transcript_id "MSTRG.79854.688"; exon_number "21";
chr17	StringTie	exon	75624771	75624916	1000	+	.	gene_id "MSTRG.79854"; transcript_id "MSTRG.79854.688"; exon_number "22";
chr17	StringTie	exon	75625123	75625238	1000	+	.	gene_id "MSTRG.79854"; transcript_id "MSTRG.79854.688"; exon_number "23";
chr17	StringTie	exon	75625531	75625660	1000	+	.	gene_id "MSTRG.79854"; transcript_id "MSTRG.79854.688"; exon_number "24";
chr17	StringTie	exon	75625844	75625977	1000	+	.	gene_id "MSTRG.79854"; transcript_id "MSTRG.79854.688"; exon_number "25";
chr17	StringTie	exon	75626088	75626228	1000	+	.	gene_id "MSTRG.79854"; transcript_id "MSTRG.79854.688"; exon_number "26";
chr17	StringTie	exon	75626407	75626845	1000	+	.	gene_id "MSTRG.79854"; transcript_id "MSTRG.79854.688"; exon_number "27";
chr17	StringTie	transcript	75587549	75624891	1000	+	.	gene_id "MSTRG.79854"; transcript_id "MSTRG.79854.69";
chr17	StringTie	exon	75587549	75589424	1000	+	.	gene_id "MSTRG.79854"; transcript_id "MSTRG.79854.69"; exon_number "1";
chr17	StringTie	exon	75589621	75592080	1000	+	.	gene_id "MSTRG.79854"; transcript_id "MSTRG.79854.69"; exon_number "2";
chr17	StringTie	exon	75592238	75592301	1000	+	.	gene_id "MSTRG.79854"; transcript_id "MSTRG.79854.69"; exon_number "3";
chr17	StringTie	exon	75592464	75592541	1000	+	.	gene_id "MSTRG.79854"; transcript_id "MSTRG.79854.69"; exon_number "4";
chr17	StringTie	exon	75592679	75596555	1000	+	.	gene_id "MSTRG.79854"; transcript_id "MSTRG.79854.69"; exon_number "5";
chr17	StringTie	exon	75596768	75596899	1000	+	.	gene_id "MSTRG.79854"; transcript_id "MSTRG.79854.69"; exon_number "6";
chr17	StringTie	exon	75600493	75601563	1000	+	.	gene_id "MSTRG.79854"; transcript_id "MSTRG.79854.69"; exon_number "7";
chr17	StringTie	exon	75602517	75602594	1000	+	.	gene_id "MSTRG.79854"; transcript_id "MSTRG.79854.69"; exon_number "8";
chr17	StringTie	exon	75602830	75602945	1000	+	.	gene_id "MSTRG.79854"; transcript_id "MSTRG.79854.69"; exon_number "9";
chr17	StringTie	exon	75610166	75610259	1000	+	.	gene_id "MSTRG.79854"; transcript_id "MSTRG.79854.69"; exon_number "10";
chr17	StringTie	exon	75610900	75610959	1000	+	.	gene_id "MSTRG.79854"; transcript_id "MSTRG.79854.69"; exon_number "11";
chr17	StringTie	exon	75611601	75611658	1000	+	.	gene_id "MSTRG.79854"; transcript_id "MSTRG.79854.69"; exon_number "12";
chr17	StringTie	exon	75611886	75612016	1000	+	.	gene_id "MSTRG.79854"; transcript_id "MSTRG.79854.69"; exon_number "13";
chr17	StringTie	exon	75612798	75612893	1000	+	.	gene_id "MSTRG.79854"; transcript_id "MSTRG.79854.69"; exon_number "14";
chr17	StringTie	exon	75612974	75613209	1000	+	.	gene_id "MSTRG.79854"; transcript_id "MSTRG.79854.69"; exon_number "15";
chr17	StringTie	exon	75613293	75613471	1000	+	.	gene_id "MSTRG.79854"; transcript_id "MSTRG.79854.69"; exon_number "16";
chr17	StringTie	exon	75613705	75613777	1000	+	.	gene_id "MSTRG.79854"; transcript_id "MSTRG.79854.69"; exon_number "17";
chr17	StringTie	exon	75614199	75614360	1000	+	.	gene_id "MSTRG.79854"; transcript_id "MSTRG.79854.69"; exon_number "18";
chr17	StringTie	exon	75614583	75614683	1000	+	.	gene_id "MSTRG.79854"; transcript_id "MSTRG.79854.69"; exon_number "19";
chr17	StringTie	exon	75614773	75614849	1000	+	.	gene_id "MSTRG.79854"; transcript_id "MSTRG.79854.69"; exon_number "20";
chr17	StringTie	exon	75614961	75615042	1000	+	.	gene_id "MSTRG.79854"; transcript_id "MSTRG.79854.69"; exon_number "21";
chr17	StringTie	exon	75615240	75615338	1000	+	.	gene_id "MSTRG.79854"; transcript_id "MSTRG.79854.69"; exon_number "22";
chr17	StringTie	exon	75615503	75615600	1000	+	.	gene_id "MSTRG.79854"; transcript_id "MSTRG.79854.69"; exon_number "23";
chr17	StringTie	exon	75615693	75615884	1000	+	.	gene_id "MSTRG.79854"; transcript_id "MSTRG.79854.69"; exon_number "24";
chr17	StringTie	exon	75616069	75616147	1000	+	.	gene_id "MSTRG.79854"; transcript_id "MSTRG.79854.69"; exon_number "25";
chr17	StringTie	exon	75616312	75616446	1000	+	.	gene_id "MSTRG.79854"; transcript_id "MSTRG.79854.69"; exon_number "26";
chr17	StringTie	exon	75616524	75616785	1000	+	.	gene_id "MSTRG.79854"; transcript_id "MSTRG.79854.69"; exon_number "27";
chr17	StringTie	exon	75616874	75616961	1000	+	.	gene_id "MSTRG.79854"; transcript_id "MSTRG.79854.69"; exon_number "28";
chr17	StringTie	exon	75617085	75617304	1000	+	.	gene_id "MSTRG.79854"; transcript_id "MSTRG.79854.69"; exon_number "29";
chr17	StringTie	exon	75617810	75617922	1000	+	.	gene_id "MSTRG.79854"; transcript_id "MSTRG.79854.69"; exon_number "30";
chr17	StringTie	exon	75618126	75618185	1000	+	.	gene_id "MSTRG.79854"; transcript_id "MSTRG.79854.69"; exon_number "31";
chr17	StringTie	exon	75619143	75619218	1000	+	.	gene_id "MSTRG.79854"; transcript_id "MSTRG.79854.69"; exon_number "32";
chr17	StringTie	exon	75619358	75619476	1000	+	.	gene_id "MSTRG.79854"; transcript_id "MSTRG.79854.69"; exon_number "33";
chr17	StringTie	exon	75619681	75619799	1000	+	.	gene_id "MSTRG.79854"; transcript_id "MSTRG.79854.69"; exon_number "34";
chr17	StringTie	exon	75619879	75620020	1000	+	.	gene_id "MSTRG.79854"; transcript_id "MSTRG.79854.69"; exon_number "35";
chr17	StringTie	exon	75620224	75620357	1000	+	.	gene_id "MSTRG.79854"; transcript_id "MSTRG.79854.69"; exon_number "36";
chr17	StringTie	exon	75620467	75621176	1000	+	.	gene_id "MSTRG.79854"; transcript_id "MSTRG.79854.69"; exon_number "37";
chr17	StringTie	exon	75621345	75621408	1000	+	.	gene_id "MSTRG.79854"; transcript_id "MSTRG.79854.69"; exon_number "38";
chr17	StringTie	exon	75621501	75621570	1000	+	.	gene_id "MSTRG.79854"; transcript_id "MSTRG.79854.69"; exon_number "39";
chr17	StringTie	exon	75622004	75622080	1000	+	.	gene_id "MSTRG.79854"; transcript_id "MSTRG.79854.69"; exon_number "40";
chr17	StringTie	exon	75623781	75623854	1000	+	.	gene_id "MSTRG.79854"; transcript_id "MSTRG.79854.69"; exon_number "41";
chr17	StringTie	exon	75623949	75624064	1000	+	.	gene_id "MSTRG.79854"; transcript_id "MSTRG.79854.69"; exon_number "42";
chr17	StringTie	exon	75624175	75624269	1000	+	.	gene_id "MSTRG.79854"; transcript_id "MSTRG.79854.69"; exon_number "43";
chr17	StringTie	exon	75624370	75624447	1000	+	.	gene_id "MSTRG.79854"; transcript_id "MSTRG.79854.69"; exon_number "44";
chr17	StringTie	exon	75624543	75624891	1000	+	.	gene_id "MSTRG.79854"; transcript_id "MSTRG.79854.69"; exon_number "45";
chr17	StringTie	transcript	75616524	75624639	1000	+	.	gene_id "MSTRG.79854"; transcript_id "MSTRG.79854.690";
chr17	StringTie	exon	75616524	75616785	1000	+	.	gene_id "MSTRG.79854"; transcript_id "MSTRG.79854.690"; exon_number "1";
chr17	StringTie	exon	75616885	75616961	1000	+	.	gene_id "MSTRG.79854"; transcript_id "MSTRG.79854.690"; exon_number "2";
chr17	StringTie	exon	75617085	75617301	1000	+	.	gene_id "MSTRG.79854"; transcript_id "MSTRG.79854.690"; exon_number "3";
chr17	StringTie	exon	75617810	75617922	1000	+	.	gene_id "MSTRG.79854"; transcript_id "MSTRG.79854.690"; exon_number "4";
chr17	StringTie	exon	75618126	75618185	1000	+	.	gene_id "MSTRG.79854"; transcript_id "MSTRG.79854.690"; exon_number "5";
chr17	StringTie	exon	75619143	75619218	1000	+	.	gene_id "MSTRG.79854"; transcript_id "MSTRG.79854.690"; exon_number "6";
chr17	StringTie	exon	75619358	75619476	1000	+	.	gene_id "MSTRG.79854"; transcript_id "MSTRG.79854.690"; exon_number "7";
chr17	StringTie	exon	75619681	75619799	1000	+	.	gene_id "MSTRG.79854"; transcript_id "MSTRG.79854.690"; exon_number "8";
chr17	StringTie	exon	75619879	75620020	1000	+	.	gene_id "MSTRG.79854"; transcript_id "MSTRG.79854.690"; exon_number "9";
chr17	StringTie	exon	75620246	75620357	1000	+	.	gene_id "MSTRG.79854"; transcript_id "MSTRG.79854.690"; exon_number "10";
chr17	StringTie	exon	75620467	75621176	1000	+	.	gene_id "MSTRG.79854"; transcript_id "MSTRG.79854.690"; exon_number "11";
chr17	StringTie	exon	75621345	75621408	1000	+	.	gene_id "MSTRG.79854"; transcript_id "MSTRG.79854.690"; exon_number "12";
chr17	StringTie	exon	75621501	75621570	1000	+	.	gene_id "MSTRG.79854"; transcript_id "MSTRG.79854.690"; exon_number "13";
chr17	StringTie	exon	75622004	75622080	1000	+	.	gene_id "MSTRG.79854"; transcript_id "MSTRG.79854.690"; exon_number "14";
chr17	StringTie	exon	75623781	75623854	1000	+	.	gene_id "MSTRG.79854"; transcript_id "MSTRG.79854.690"; exon_number "15";
chr17	StringTie	exon	75623949	75624064	1000	+	.	gene_id "MSTRG.79854"; transcript_id "MSTRG.79854.690"; exon_number "16";
chr17	StringTie	exon	75624175	75624249	1000	+	.	gene_id "MSTRG.79854"; transcript_id "MSTRG.79854.690"; exon_number "17";
chr17	StringTie	exon	75624370	75624447	1000	+	.	gene_id "MSTRG.79854"; transcript_id "MSTRG.79854.690"; exon_number "18";
chr17	StringTie	exon	75624543	75624639	1000	+	.	gene_id "MSTRG.79854"; transcript_id "MSTRG.79854.690"; exon_number "19";
chr17	StringTie	transcript	75617076	75626840	1000	+	.	gene_id "MSTRG.79854"; transcript_id "MSTRG.79854.693";
chr17	StringTie	exon	75617076	75617304	1000	+	.	gene_id "MSTRG.79854"; transcript_id "MSTRG.79854.693"; exon_number "1";
chr17	StringTie	exon	75617810	75617922	1000	+	.	gene_id "MSTRG.79854"; transcript_id "MSTRG.79854.693"; exon_number "2";
chr17	StringTie	exon	75618126	75618185	1000	+	.	gene_id "MSTRG.79854"; transcript_id "MSTRG.79854.693"; exon_number "3";
chr17	StringTie	exon	75619143	75619218	1000	+	.	gene_id "MSTRG.79854"; transcript_id "MSTRG.79854.693"; exon_number "4";
chr17	StringTie	exon	75619358	75619476	1000	+	.	gene_id "MSTRG.79854"; transcript_id "MSTRG.79854.693"; exon_number "5";
chr17	StringTie	exon	75619681	75619723	1000	+	.	gene_id "MSTRG.79854"; transcript_id "MSTRG.79854.693"; exon_number "6";
chr17	StringTie	exon	75619800	75620020	1000	+	.	gene_id "MSTRG.79854"; transcript_id "MSTRG.79854.693"; exon_number "7";
chr17	StringTie	exon	75620246	75620357	1000	+	.	gene_id "MSTRG.79854"; transcript_id "MSTRG.79854.693"; exon_number "8";
chr17	StringTie	exon	75620467	75621176	1000	+	.	gene_id "MSTRG.79854"; transcript_id "MSTRG.79854.693"; exon_number "9";
chr17	StringTie	exon	75621345	75621408	1000	+	.	gene_id "MSTRG.79854"; transcript_id "MSTRG.79854.693"; exon_number "10";
chr17	StringTie	exon	75621501	75621570	1000	+	.	gene_id "MSTRG.79854"; transcript_id "MSTRG.79854.693"; exon_number "11";
chr17	StringTie	exon	75622004	75622080	1000	+	.	gene_id "MSTRG.79854"; transcript_id "MSTRG.79854.693"; exon_number "12";
chr17	StringTie	exon	75623781	75623854	1000	+	.	gene_id "MSTRG.79854"; transcript_id "MSTRG.79854.693"; exon_number "13";
chr17	StringTie	exon	75623949	75624064	1000	+	.	gene_id "MSTRG.79854"; transcript_id "MSTRG.79854.693"; exon_number "14";
chr17	StringTie	exon	75624175	75624269	1000	+	.	gene_id "MSTRG.79854"; transcript_id "MSTRG.79854.693"; exon_number "15";
chr17	StringTie	exon	75624370	75624447	1000	+	.	gene_id "MSTRG.79854"; transcript_id "MSTRG.79854.693"; exon_number "16";
chr17	StringTie	exon	75624543	75624639	1000	+	.	gene_id "MSTRG.79854"; transcript_id "MSTRG.79854.693"; exon_number "17";
chr17	StringTie	exon	75624771	75624916	1000	+	.	gene_id "MSTRG.79854"; transcript_id "MSTRG.79854.693"; exon_number "18";
chr17	StringTie	exon	75625123	75625238	1000	+	.	gene_id "MSTRG.79854"; transcript_id "MSTRG.79854.693"; exon_number "19";
chr17	StringTie	exon	75625527	75625660	1000	+	.	gene_id "MSTRG.79854"; transcript_id "MSTRG.79854.693"; exon_number "20";
chr17	StringTie	exon	75625844	75626228	1000	+	.	gene_id "MSTRG.79854"; transcript_id "MSTRG.79854.693"; exon_number "21";
chr17	StringTie	exon	75626407	75626840	1000	+	.	gene_id "MSTRG.79854"; transcript_id "MSTRG.79854.693"; exon_number "22";
chr17	StringTie	transcript	75617076	75626845	1000	+	.	gene_id "MSTRG.79854"; transcript_id "MSTRG.79854.694";
chr17	StringTie	exon	75617076	75617304	1000	+	.	gene_id "MSTRG.79854"; transcript_id "MSTRG.79854.694"; exon_number "1";
chr17	StringTie	exon	75617810	75617922	1000	+	.	gene_id "MSTRG.79854"; transcript_id "MSTRG.79854.694"; exon_number "2";
chr17	StringTie	exon	75618126	75618185	1000	+	.	gene_id "MSTRG.79854"; transcript_id "MSTRG.79854.694"; exon_number "3";
chr17	StringTie	exon	75619143	75619218	1000	+	.	gene_id "MSTRG.79854"; transcript_id "MSTRG.79854.694"; exon_number "4";
chr17	StringTie	exon	75619358	75619476	1000	+	.	gene_id "MSTRG.79854"; transcript_id "MSTRG.79854.694"; exon_number "5";
chr17	StringTie	exon	75619681	75619743	1000	+	.	gene_id "MSTRG.79854"; transcript_id "MSTRG.79854.694"; exon_number "6";
chr17	StringTie	exon	75619889	75620020	1000	+	.	gene_id "MSTRG.79854"; transcript_id "MSTRG.79854.694"; exon_number "7";
chr17	StringTie	exon	75620246	75620357	1000	+	.	gene_id "MSTRG.79854"; transcript_id "MSTRG.79854.694"; exon_number "8";
chr17	StringTie	exon	75620467	75621176	1000	+	.	gene_id "MSTRG.79854"; transcript_id "MSTRG.79854.694"; exon_number "9";
chr17	StringTie	exon	75621345	75621408	1000	+	.	gene_id "MSTRG.79854"; transcript_id "MSTRG.79854.694"; exon_number "10";
chr17	StringTie	exon	75621501	75621570	1000	+	.	gene_id "MSTRG.79854"; transcript_id "MSTRG.79854.694"; exon_number "11";
chr17	StringTie	exon	75622004	75622080	1000	+	.	gene_id "MSTRG.79854"; transcript_id "MSTRG.79854.694"; exon_number "12";
chr17	StringTie	exon	75623781	75623854	1000	+	.	gene_id "MSTRG.79854"; transcript_id "MSTRG.79854.694"; exon_number "13";
chr17	StringTie	exon	75623949	75624064	1000	+	.	gene_id "MSTRG.79854"; transcript_id "MSTRG.79854.694"; exon_number "14";
chr17	StringTie	exon	75624175	75624269	1000	+	.	gene_id "MSTRG.79854"; transcript_id "MSTRG.79854.694"; exon_number "15";
chr17	StringTie	exon	75624370	75624447	1000	+	.	gene_id "MSTRG.79854"; transcript_id "MSTRG.79854.694"; exon_number "16";
chr17	StringTie	exon	75624543	75624639	1000	+	.	gene_id "MSTRG.79854"; transcript_id "MSTRG.79854.694"; exon_number "17";
chr17	StringTie	exon	75624771	75624916	1000	+	.	gene_id "MSTRG.79854"; transcript_id "MSTRG.79854.694"; exon_number "18";
chr17	StringTie	exon	75625123	75625238	1000	+	.	gene_id "MSTRG.79854"; transcript_id "MSTRG.79854.694"; exon_number "19";
chr17	StringTie	exon	75625527	75625660	1000	+	.	gene_id "MSTRG.79854"; transcript_id "MSTRG.79854.694"; exon_number "20";
chr17	StringTie	exon	75625844	75626228	1000	+	.	gene_id "MSTRG.79854"; transcript_id "MSTRG.79854.694"; exon_number "21";
chr17	StringTie	exon	75626407	75626845	1000	+	.	gene_id "MSTRG.79854"; transcript_id "MSTRG.79854.694"; exon_number "22";
chr17	StringTie	transcript	75617077	75626848	1000	+	.	gene_id "MSTRG.79854"; transcript_id "MSTRG.79854.695";
chr17	StringTie	exon	75617077	75617304	1000	+	.	gene_id "MSTRG.79854"; transcript_id "MSTRG.79854.695"; exon_number "1";
chr17	StringTie	exon	75617810	75617922	1000	+	.	gene_id "MSTRG.79854"; transcript_id "MSTRG.79854.695"; exon_number "2";
chr17	StringTie	exon	75618126	75618185	1000	+	.	gene_id "MSTRG.79854"; transcript_id "MSTRG.79854.695"; exon_number "3";
chr17	StringTie	exon	75619143	75619218	1000	+	.	gene_id "MSTRG.79854"; transcript_id "MSTRG.79854.695"; exon_number "4";
chr17	StringTie	exon	75619358	75619476	1000	+	.	gene_id "MSTRG.79854"; transcript_id "MSTRG.79854.695"; exon_number "5";
chr17	StringTie	exon	75619681	75619723	1000	+	.	gene_id "MSTRG.79854"; transcript_id "MSTRG.79854.695"; exon_number "6";
chr17	StringTie	exon	75619800	75620020	1000	+	.	gene_id "MSTRG.79854"; transcript_id "MSTRG.79854.695"; exon_number "7";
chr17	StringTie	exon	75620246	75620357	1000	+	.	gene_id "MSTRG.79854"; transcript_id "MSTRG.79854.695"; exon_number "8";
chr17	StringTie	exon	75620467	75620636	1000	+	.	gene_id "MSTRG.79854"; transcript_id "MSTRG.79854.695"; exon_number "9";
chr17	StringTie	exon	75621031	75621176	1000	+	.	gene_id "MSTRG.79854"; transcript_id "MSTRG.79854.695"; exon_number "10";
chr17	StringTie	exon	75621345	75621408	1000	+	.	gene_id "MSTRG.79854"; transcript_id "MSTRG.79854.695"; exon_number "11";
chr17	StringTie	exon	75621501	75621570	1000	+	.	gene_id "MSTRG.79854"; transcript_id "MSTRG.79854.695"; exon_number "12";
chr17	StringTie	exon	75622004	75622080	1000	+	.	gene_id "MSTRG.79854"; transcript_id "MSTRG.79854.695"; exon_number "13";
chr17	StringTie	exon	75623781	75623854	1000	+	.	gene_id "MSTRG.79854"; transcript_id "MSTRG.79854.695"; exon_number "14";
chr17	StringTie	exon	75623949	75624064	1000	+	.	gene_id "MSTRG.79854"; transcript_id "MSTRG.79854.695"; exon_number "15";
chr17	StringTie	exon	75624175	75624269	1000	+	.	gene_id "MSTRG.79854"; transcript_id "MSTRG.79854.695"; exon_number "16";
chr17	StringTie	exon	75624370	75624447	1000	+	.	gene_id "MSTRG.79854"; transcript_id "MSTRG.79854.695"; exon_number "17";
chr17	StringTie	exon	75624543	75624639	1000	+	.	gene_id "MSTRG.79854"; transcript_id "MSTRG.79854.695"; exon_number "18";
chr17	StringTie	exon	75624771	75624916	1000	+	.	gene_id "MSTRG.79854"; transcript_id "MSTRG.79854.695"; exon_number "19";
chr17	StringTie	exon	75625123	75625238	1000	+	.	gene_id "MSTRG.79854"; transcript_id "MSTRG.79854.695"; exon_number "20";
chr17	StringTie	exon	75625527	75625660	1000	+	.	gene_id "MSTRG.79854"; transcript_id "MSTRG.79854.695"; exon_number "21";
chr17	StringTie	exon	75625844	75625977	1000	+	.	gene_id "MSTRG.79854"; transcript_id "MSTRG.79854.695"; exon_number "22";
chr17	StringTie	exon	75626088	75626228	1000	+	.	gene_id "MSTRG.79854"; transcript_id "MSTRG.79854.695"; exon_number "23";
chr17	StringTie	exon	75626407	75626848	1000	+	.	gene_id "MSTRG.79854"; transcript_id "MSTRG.79854.695"; exon_number "24";
chr17	StringTie	transcript	75617086	75626848	1000	+	.	gene_id "MSTRG.79854"; transcript_id "MSTRG.79854.696";
chr17	StringTie	exon	75617086	75617922	1000	+	.	gene_id "MSTRG.79854"; transcript_id "MSTRG.79854.696"; exon_number "1";
chr17	StringTie	exon	75618126	75618378	1000	+	.	gene_id "MSTRG.79854"; transcript_id "MSTRG.79854.696"; exon_number "2";
chr17	StringTie	exon	75619143	75619799	1000	+	.	gene_id "MSTRG.79854"; transcript_id "MSTRG.79854.696"; exon_number "3";
chr17	StringTie	exon	75619879	75620020	1000	+	.	gene_id "MSTRG.79854"; transcript_id "MSTRG.79854.696"; exon_number "4";
chr17	StringTie	exon	75620246	75620357	1000	+	.	gene_id "MSTRG.79854"; transcript_id "MSTRG.79854.696"; exon_number "5";
chr17	StringTie	exon	75620467	75620636	1000	+	.	gene_id "MSTRG.79854"; transcript_id "MSTRG.79854.696"; exon_number "6";
chr17	StringTie	exon	75621031	75621176	1000	+	.	gene_id "MSTRG.79854"; transcript_id "MSTRG.79854.696"; exon_number "7";
chr17	StringTie	exon	75621345	75621408	1000	+	.	gene_id "MSTRG.79854"; transcript_id "MSTRG.79854.696"; exon_number "8";
chr17	StringTie	exon	75621501	75621570	1000	+	.	gene_id "MSTRG.79854"; transcript_id "MSTRG.79854.696"; exon_number "9";
chr17	StringTie	exon	75622004	75622080	1000	+	.	gene_id "MSTRG.79854"; transcript_id "MSTRG.79854.696"; exon_number "10";
chr17	StringTie	exon	75623781	75623854	1000	+	.	gene_id "MSTRG.79854"; transcript_id "MSTRG.79854.696"; exon_number "11";
chr17	StringTie	exon	75623949	75624064	1000	+	.	gene_id "MSTRG.79854"; transcript_id "MSTRG.79854.696"; exon_number "12";
chr17	StringTie	exon	75624175	75624269	1000	+	.	gene_id "MSTRG.79854"; transcript_id "MSTRG.79854.696"; exon_number "13";
chr17	StringTie	exon	75624370	75624447	1000	+	.	gene_id "MSTRG.79854"; transcript_id "MSTRG.79854.696"; exon_number "14";
chr17	StringTie	exon	75624543	75624639	1000	+	.	gene_id "MSTRG.79854"; transcript_id "MSTRG.79854.696"; exon_number "15";
chr17	StringTie	exon	75624771	75624916	1000	+	.	gene_id "MSTRG.79854"; transcript_id "MSTRG.79854.696"; exon_number "16";
chr17	StringTie	exon	75625123	75625238	1000	+	.	gene_id "MSTRG.79854"; transcript_id "MSTRG.79854.696"; exon_number "17";
chr17	StringTie	exon	75625527	75625660	1000	+	.	gene_id "MSTRG.79854"; transcript_id "MSTRG.79854.696"; exon_number "18";
chr17	StringTie	exon	75625844	75625977	1000	+	.	gene_id "MSTRG.79854"; transcript_id "MSTRG.79854.696"; exon_number "19";
chr17	StringTie	exon	75626088	75626228	1000	+	.	gene_id "MSTRG.79854"; transcript_id "MSTRG.79854.696"; exon_number "20";
chr17	StringTie	exon	75626407	75626848	1000	+	.	gene_id "MSTRG.79854"; transcript_id "MSTRG.79854.696"; exon_number "21";
chr17	StringTie	transcript	75617087	75621030	1000	+	.	gene_id "MSTRG.79854"; transcript_id "MSTRG.79854.697";
chr17	StringTie	exon	75617087	75617304	1000	+	.	gene_id "MSTRG.79854"; transcript_id "MSTRG.79854.697"; exon_number "1";
chr17	StringTie	exon	75617810	75617922	1000	+	.	gene_id "MSTRG.79854"; transcript_id "MSTRG.79854.697"; exon_number "2";
chr17	StringTie	exon	75618126	75618185	1000	+	.	gene_id "MSTRG.79854"; transcript_id "MSTRG.79854.697"; exon_number "3";
chr17	StringTie	exon	75619143	75619218	1000	+	.	gene_id "MSTRG.79854"; transcript_id "MSTRG.79854.697"; exon_number "4";
chr17	StringTie	exon	75619358	75619476	1000	+	.	gene_id "MSTRG.79854"; transcript_id "MSTRG.79854.697"; exon_number "5";
chr17	StringTie	exon	75619681	75619799	1000	+	.	gene_id "MSTRG.79854"; transcript_id "MSTRG.79854.697"; exon_number "6";
chr17	StringTie	exon	75619879	75620020	1000	+	.	gene_id "MSTRG.79854"; transcript_id "MSTRG.79854.697"; exon_number "7";
chr17	StringTie	exon	75620275	75620357	1000	+	.	gene_id "MSTRG.79854"; transcript_id "MSTRG.79854.697"; exon_number "8";
chr17	StringTie	exon	75620467	75621030	1000	+	.	gene_id "MSTRG.79854"; transcript_id "MSTRG.79854.697"; exon_number "9";
chr17	StringTie	transcript	75617379	75626848	1000	+	.	gene_id "MSTRG.79854"; transcript_id "MSTRG.79854.698";
chr17	StringTie	exon	75617379	75617677	1000	+	.	gene_id "MSTRG.79854"; transcript_id "MSTRG.79854.698"; exon_number "1";
chr17	StringTie	exon	75617810	75617922	1000	+	.	gene_id "MSTRG.79854"; transcript_id "MSTRG.79854.698"; exon_number "2";
chr17	StringTie	exon	75618126	75618185	1000	+	.	gene_id "MSTRG.79854"; transcript_id "MSTRG.79854.698"; exon_number "3";
chr17	StringTie	exon	75619143	75619218	1000	+	.	gene_id "MSTRG.79854"; transcript_id "MSTRG.79854.698"; exon_number "4";
chr17	StringTie	exon	75619358	75619799	1000	+	.	gene_id "MSTRG.79854"; transcript_id "MSTRG.79854.698"; exon_number "5";
chr17	StringTie	exon	75619879	75620020	1000	+	.	gene_id "MSTRG.79854"; transcript_id "MSTRG.79854.698"; exon_number "6";
chr17	StringTie	exon	75620246	75620357	1000	+	.	gene_id "MSTRG.79854"; transcript_id "MSTRG.79854.698"; exon_number "7";
chr17	StringTie	exon	75620467	75620636	1000	+	.	gene_id "MSTRG.79854"; transcript_id "MSTRG.79854.698"; exon_number "8";
chr17	StringTie	exon	75621031	75621176	1000	+	.	gene_id "MSTRG.79854"; transcript_id "MSTRG.79854.698"; exon_number "9";
chr17	StringTie	exon	75621345	75621408	1000	+	.	gene_id "MSTRG.79854"; transcript_id "MSTRG.79854.698"; exon_number "10";
chr17	StringTie	exon	75621501	75621570	1000	+	.	gene_id "MSTRG.79854"; transcript_id "MSTRG.79854.698"; exon_number "11";
chr17	StringTie	exon	75622004	75622080	1000	+	.	gene_id "MSTRG.79854"; transcript_id "MSTRG.79854.698"; exon_number "12";
chr17	StringTie	exon	75623781	75623854	1000	+	.	gene_id "MSTRG.79854"; transcript_id "MSTRG.79854.698"; exon_number "13";
chr17	StringTie	exon	75623949	75624064	1000	+	.	gene_id "MSTRG.79854"; transcript_id "MSTRG.79854.698"; exon_number "14";
chr17	StringTie	exon	75624175	75624269	1000	+	.	gene_id "MSTRG.79854"; transcript_id "MSTRG.79854.698"; exon_number "15";
chr17	StringTie	exon	75624370	75624447	1000	+	.	gene_id "MSTRG.79854"; transcript_id "MSTRG.79854.698"; exon_number "16";
chr17	StringTie	exon	75624543	75624639	1000	+	.	gene_id "MSTRG.79854"; transcript_id "MSTRG.79854.698"; exon_number "17";
chr17	StringTie	exon	75624771	75624916	1000	+	.	gene_id "MSTRG.79854"; transcript_id "MSTRG.79854.698"; exon_number "18";
chr17	StringTie	exon	75625123	75625238	1000	+	.	gene_id "MSTRG.79854"; transcript_id "MSTRG.79854.698"; exon_number "19";
chr17	StringTie	exon	75625527	75625660	1000	+	.	gene_id "MSTRG.79854"; transcript_id "MSTRG.79854.698"; exon_number "20";
chr17	StringTie	exon	75625844	75625977	1000	+	.	gene_id "MSTRG.79854"; transcript_id "MSTRG.79854.698"; exon_number "21";
chr17	StringTie	exon	75626088	75626228	1000	+	.	gene_id "MSTRG.79854"; transcript_id "MSTRG.79854.698"; exon_number "22";
chr17	StringTie	exon	75626407	75626848	1000	+	.	gene_id "MSTRG.79854"; transcript_id "MSTRG.79854.698"; exon_number "23";
chr17	StringTie	transcript	75617580	75626819	1000	+	.	gene_id "MSTRG.79854"; transcript_id "MSTRG.79854.699";
chr17	StringTie	exon	75617580	75617677	1000	+	.	gene_id "MSTRG.79854"; transcript_id "MSTRG.79854.699"; exon_number "1";
chr17	StringTie	exon	75617810	75617922	1000	+	.	gene_id "MSTRG.79854"; transcript_id "MSTRG.79854.699"; exon_number "2";
chr17	StringTie	exon	75618126	75618185	1000	+	.	gene_id "MSTRG.79854"; transcript_id "MSTRG.79854.699"; exon_number "3";
chr17	StringTie	exon	75619143	75619218	1000	+	.	gene_id "MSTRG.79854"; transcript_id "MSTRG.79854.699"; exon_number "4";
chr17	StringTie	exon	75619358	75619476	1000	+	.	gene_id "MSTRG.79854"; transcript_id "MSTRG.79854.699"; exon_number "5";
chr17	StringTie	exon	75619681	75619799	1000	+	.	gene_id "MSTRG.79854"; transcript_id "MSTRG.79854.699"; exon_number "6";
chr17	StringTie	exon	75619879	75620020	1000	+	.	gene_id "MSTRG.79854"; transcript_id "MSTRG.79854.699"; exon_number "7";
chr17	StringTie	exon	75620246	75620357	1000	+	.	gene_id "MSTRG.79854"; transcript_id "MSTRG.79854.699"; exon_number "8";
chr17	StringTie	exon	75620467	75621176	1000	+	.	gene_id "MSTRG.79854"; transcript_id "MSTRG.79854.699"; exon_number "9";
chr17	StringTie	exon	75621345	75621408	1000	+	.	gene_id "MSTRG.79854"; transcript_id "MSTRG.79854.699"; exon_number "10";
chr17	StringTie	exon	75621501	75621570	1000	+	.	gene_id "MSTRG.79854"; transcript_id "MSTRG.79854.699"; exon_number "11";
chr17	StringTie	exon	75622004	75622080	1000	+	.	gene_id "MSTRG.79854"; transcript_id "MSTRG.79854.699"; exon_number "12";
chr17	StringTie	exon	75623781	75623854	1000	+	.	gene_id "MSTRG.79854"; transcript_id "MSTRG.79854.699"; exon_number "13";
chr17	StringTie	exon	75623949	75624269	1000	+	.	gene_id "MSTRG.79854"; transcript_id "MSTRG.79854.699"; exon_number "14";
chr17	StringTie	exon	75624370	75624447	1000	+	.	gene_id "MSTRG.79854"; transcript_id "MSTRG.79854.699"; exon_number "15";
chr17	StringTie	exon	75624543	75624639	1000	+	.	gene_id "MSTRG.79854"; transcript_id "MSTRG.79854.699"; exon_number "16";
chr17	StringTie	exon	75624771	75624916	1000	+	.	gene_id "MSTRG.79854"; transcript_id "MSTRG.79854.699"; exon_number "17";
chr17	StringTie	exon	75625123	75625238	1000	+	.	gene_id "MSTRG.79854"; transcript_id "MSTRG.79854.699"; exon_number "18";
chr17	StringTie	exon	75625527	75625660	1000	+	.	gene_id "MSTRG.79854"; transcript_id "MSTRG.79854.699"; exon_number "19";
chr17	StringTie	exon	75625844	75625977	1000	+	.	gene_id "MSTRG.79854"; transcript_id "MSTRG.79854.699"; exon_number "20";
chr17	StringTie	exon	75626088	75626228	1000	+	.	gene_id "MSTRG.79854"; transcript_id "MSTRG.79854.699"; exon_number "21";
chr17	StringTie	exon	75626407	75626819	1000	+	.	gene_id "MSTRG.79854"; transcript_id "MSTRG.79854.699"; exon_number "22";
chr17	StringTie	transcript	75587052	75627596	1000	+	.	gene_id "MSTRG.79854"; transcript_id "MSTRG.79854.7";
chr17	StringTie	exon	75587052	75591712	1000	+	.	gene_id "MSTRG.79854"; transcript_id "MSTRG.79854.7"; exon_number "1";
chr17	StringTie	exon	75591813	75592080	1000	+	.	gene_id "MSTRG.79854"; transcript_id "MSTRG.79854.7"; exon_number "2";
chr17	StringTie	exon	75592238	75592301	1000	+	.	gene_id "MSTRG.79854"; transcript_id "MSTRG.79854.7"; exon_number "3";
chr17	StringTie	exon	75592464	75592541	1000	+	.	gene_id "MSTRG.79854"; transcript_id "MSTRG.79854.7"; exon_number "4";
chr17	StringTie	exon	75592679	75592840	1000	+	.	gene_id "MSTRG.79854"; transcript_id "MSTRG.79854.7"; exon_number "5";
chr17	StringTie	exon	75594475	75594588	1000	+	.	gene_id "MSTRG.79854"; transcript_id "MSTRG.79854.7"; exon_number "6";
chr17	StringTie	exon	75594701	75594759	1000	+	.	gene_id "MSTRG.79854"; transcript_id "MSTRG.79854.7"; exon_number "7";
chr17	StringTie	exon	75594840	75596555	1000	+	.	gene_id "MSTRG.79854"; transcript_id "MSTRG.79854.7"; exon_number "8";
chr17	StringTie	exon	75596768	75601563	1000	+	.	gene_id "MSTRG.79854"; transcript_id "MSTRG.79854.7"; exon_number "9";
chr17	StringTie	exon	75602517	75602594	1000	+	.	gene_id "MSTRG.79854"; transcript_id "MSTRG.79854.7"; exon_number "10";
chr17	StringTie	exon	75602830	75602945	1000	+	.	gene_id "MSTRG.79854"; transcript_id "MSTRG.79854.7"; exon_number "11";
chr17	StringTie	exon	75603032	75603077	1000	+	.	gene_id "MSTRG.79854"; transcript_id "MSTRG.79854.7"; exon_number "12";
chr17	StringTie	exon	75603188	75603312	1000	+	.	gene_id "MSTRG.79854"; transcript_id "MSTRG.79854.7"; exon_number "13";
chr17	StringTie	exon	75605504	75605621	1000	+	.	gene_id "MSTRG.79854"; transcript_id "MSTRG.79854.7"; exon_number "14";
chr17	StringTie	exon	75605864	75606021	1000	+	.	gene_id "MSTRG.79854"; transcript_id "MSTRG.79854.7"; exon_number "15";
chr17	StringTie	exon	75610166	75610259	1000	+	.	gene_id "MSTRG.79854"; transcript_id "MSTRG.79854.7"; exon_number "16";
chr17	StringTie	exon	75610900	75610959	1000	+	.	gene_id "MSTRG.79854"; transcript_id "MSTRG.79854.7"; exon_number "17";
chr17	StringTie	exon	75611601	75611658	1000	+	.	gene_id "MSTRG.79854"; transcript_id "MSTRG.79854.7"; exon_number "18";
chr17	StringTie	exon	75611886	75612016	1000	+	.	gene_id "MSTRG.79854"; transcript_id "MSTRG.79854.7"; exon_number "19";
chr17	StringTie	exon	75612798	75612893	1000	+	.	gene_id "MSTRG.79854"; transcript_id "MSTRG.79854.7"; exon_number "20";
chr17	StringTie	exon	75612974	75613209	1000	+	.	gene_id "MSTRG.79854"; transcript_id "MSTRG.79854.7"; exon_number "21";
chr17	StringTie	exon	75613293	75613471	1000	+	.	gene_id "MSTRG.79854"; transcript_id "MSTRG.79854.7"; exon_number "22";
chr17	StringTie	exon	75613705	75613777	1000	+	.	gene_id "MSTRG.79854"; transcript_id "MSTRG.79854.7"; exon_number "23";
chr17	StringTie	exon	75614199	75614360	1000	+	.	gene_id "MSTRG.79854"; transcript_id "MSTRG.79854.7"; exon_number "24";
chr17	StringTie	exon	75614583	75614849	1000	+	.	gene_id "MSTRG.79854"; transcript_id "MSTRG.79854.7"; exon_number "25";
chr17	StringTie	exon	75614961	75615042	1000	+	.	gene_id "MSTRG.79854"; transcript_id "MSTRG.79854.7"; exon_number "26";
chr17	StringTie	exon	75615240	75615338	1000	+	.	gene_id "MSTRG.79854"; transcript_id "MSTRG.79854.7"; exon_number "27";
chr17	StringTie	exon	75615523	75615600	1000	+	.	gene_id "MSTRG.79854"; transcript_id "MSTRG.79854.7"; exon_number "28";
chr17	StringTie	exon	75615693	75615884	1000	+	.	gene_id "MSTRG.79854"; transcript_id "MSTRG.79854.7"; exon_number "29";
chr17	StringTie	exon	75616069	75616147	1000	+	.	gene_id "MSTRG.79854"; transcript_id "MSTRG.79854.7"; exon_number "30";
chr17	StringTie	exon	75616312	75616446	1000	+	.	gene_id "MSTRG.79854"; transcript_id "MSTRG.79854.7"; exon_number "31";
chr17	StringTie	exon	75616524	75616785	1000	+	.	gene_id "MSTRG.79854"; transcript_id "MSTRG.79854.7"; exon_number "32";
chr17	StringTie	exon	75616874	75617304	1000	+	.	gene_id "MSTRG.79854"; transcript_id "MSTRG.79854.7"; exon_number "33";
chr17	StringTie	exon	75617810	75617922	1000	+	.	gene_id "MSTRG.79854"; transcript_id "MSTRG.79854.7"; exon_number "34";
chr17	StringTie	exon	75618126	75618185	1000	+	.	gene_id "MSTRG.79854"; transcript_id "MSTRG.79854.7"; exon_number "35";
chr17	StringTie	exon	75619143	75619218	1000	+	.	gene_id "MSTRG.79854"; transcript_id "MSTRG.79854.7"; exon_number "36";
chr17	StringTie	exon	75619358	75619476	1000	+	.	gene_id "MSTRG.79854"; transcript_id "MSTRG.79854.7"; exon_number "37";
chr17	StringTie	exon	75619681	75619799	1000	+	.	gene_id "MSTRG.79854"; transcript_id "MSTRG.79854.7"; exon_number "38";
chr17	StringTie	exon	75619879	75620020	1000	+	.	gene_id "MSTRG.79854"; transcript_id "MSTRG.79854.7"; exon_number "39";
chr17	StringTie	exon	75620246	75620357	1000	+	.	gene_id "MSTRG.79854"; transcript_id "MSTRG.79854.7"; exon_number "40";
chr17	StringTie	exon	75620467	75621176	1000	+	.	gene_id "MSTRG.79854"; transcript_id "MSTRG.79854.7"; exon_number "41";
chr17	StringTie	exon	75621345	75621408	1000	+	.	gene_id "MSTRG.79854"; transcript_id "MSTRG.79854.7"; exon_number "42";
chr17	StringTie	exon	75621501	75621570	1000	+	.	gene_id "MSTRG.79854"; transcript_id "MSTRG.79854.7"; exon_number "43";
chr17	StringTie	exon	75622004	75622080	1000	+	.	gene_id "MSTRG.79854"; transcript_id "MSTRG.79854.7"; exon_number "44";
chr17	StringTie	exon	75623781	75623854	1000	+	.	gene_id "MSTRG.79854"; transcript_id "MSTRG.79854.7"; exon_number "45";
chr17	StringTie	exon	75623949	75624064	1000	+	.	gene_id "MSTRG.79854"; transcript_id "MSTRG.79854.7"; exon_number "46";
chr17	StringTie	exon	75624175	75624269	1000	+	.	gene_id "MSTRG.79854"; transcript_id "MSTRG.79854.7"; exon_number "47";
chr17	StringTie	exon	75624370	75624447	1000	+	.	gene_id "MSTRG.79854"; transcript_id "MSTRG.79854.7"; exon_number "48";
chr17	StringTie	exon	75624543	75624639	1000	+	.	gene_id "MSTRG.79854"; transcript_id "MSTRG.79854.7"; exon_number "49";
chr17	StringTie	exon	75624771	75624916	1000	+	.	gene_id "MSTRG.79854"; transcript_id "MSTRG.79854.7"; exon_number "50";
chr17	StringTie	exon	75625123	75625238	1000	+	.	gene_id "MSTRG.79854"; transcript_id "MSTRG.79854.7"; exon_number "51";
chr17	StringTie	exon	75625527	75625660	1000	+	.	gene_id "MSTRG.79854"; transcript_id "MSTRG.79854.7"; exon_number "52";
chr17	StringTie	exon	75625844	75626228	1000	+	.	gene_id "MSTRG.79854"; transcript_id "MSTRG.79854.7"; exon_number "53";
chr17	StringTie	exon	75626407	75627596	1000	+	.	gene_id "MSTRG.79854"; transcript_id "MSTRG.79854.7"; exon_number "54";
chr17	StringTie	transcript	75587549	75621849	1000	+	.	gene_id "MSTRG.79854"; transcript_id "MSTRG.79854.70";
chr17	StringTie	exon	75587549	75588966	1000	+	.	gene_id "MSTRG.79854"; transcript_id "MSTRG.79854.70"; exon_number "1";
chr17	StringTie	exon	75589621	75591712	1000	+	.	gene_id "MSTRG.79854"; transcript_id "MSTRG.79854.70"; exon_number "2";
chr17	StringTie	exon	75591813	75592080	1000	+	.	gene_id "MSTRG.79854"; transcript_id "MSTRG.79854.70"; exon_number "3";
chr17	StringTie	exon	75592238	75592301	1000	+	.	gene_id "MSTRG.79854"; transcript_id "MSTRG.79854.70"; exon_number "4";
chr17	StringTie	exon	75592464	75592541	1000	+	.	gene_id "MSTRG.79854"; transcript_id "MSTRG.79854.70"; exon_number "5";
chr17	StringTie	exon	75592679	75592840	1000	+	.	gene_id "MSTRG.79854"; transcript_id "MSTRG.79854.70"; exon_number "6";
chr17	StringTie	exon	75594475	75594588	1000	+	.	gene_id "MSTRG.79854"; transcript_id "MSTRG.79854.70"; exon_number "7";
chr17	StringTie	exon	75594701	75596555	1000	+	.	gene_id "MSTRG.79854"; transcript_id "MSTRG.79854.70"; exon_number "8";
chr17	StringTie	exon	75596768	75596899	1000	+	.	gene_id "MSTRG.79854"; transcript_id "MSTRG.79854.70"; exon_number "9";
chr17	StringTie	exon	75600631	75601563	1000	+	.	gene_id "MSTRG.79854"; transcript_id "MSTRG.79854.70"; exon_number "10";
chr17	StringTie	exon	75602517	75602594	1000	+	.	gene_id "MSTRG.79854"; transcript_id "MSTRG.79854.70"; exon_number "11";
chr17	StringTie	exon	75602830	75602945	1000	+	.	gene_id "MSTRG.79854"; transcript_id "MSTRG.79854.70"; exon_number "12";
chr17	StringTie	exon	75603032	75603077	1000	+	.	gene_id "MSTRG.79854"; transcript_id "MSTRG.79854.70"; exon_number "13";
chr17	StringTie	exon	75603188	75603312	1000	+	.	gene_id "MSTRG.79854"; transcript_id "MSTRG.79854.70"; exon_number "14";
chr17	StringTie	exon	75605504	75605621	1000	+	.	gene_id "MSTRG.79854"; transcript_id "MSTRG.79854.70"; exon_number "15";
chr17	StringTie	exon	75605864	75606021	1000	+	.	gene_id "MSTRG.79854"; transcript_id "MSTRG.79854.70"; exon_number "16";
chr17	StringTie	exon	75610166	75610259	1000	+	.	gene_id "MSTRG.79854"; transcript_id "MSTRG.79854.70"; exon_number "17";
chr17	StringTie	exon	75610900	75610959	1000	+	.	gene_id "MSTRG.79854"; transcript_id "MSTRG.79854.70"; exon_number "18";
chr17	StringTie	exon	75611601	75611658	1000	+	.	gene_id "MSTRG.79854"; transcript_id "MSTRG.79854.70"; exon_number "19";
chr17	StringTie	exon	75611886	75612016	1000	+	.	gene_id "MSTRG.79854"; transcript_id "MSTRG.79854.70"; exon_number "20";
chr17	StringTie	exon	75612798	75612893	1000	+	.	gene_id "MSTRG.79854"; transcript_id "MSTRG.79854.70"; exon_number "21";
chr17	StringTie	exon	75612974	75613209	1000	+	.	gene_id "MSTRG.79854"; transcript_id "MSTRG.79854.70"; exon_number "22";
chr17	StringTie	exon	75613293	75613471	1000	+	.	gene_id "MSTRG.79854"; transcript_id "MSTRG.79854.70"; exon_number "23";
chr17	StringTie	exon	75613705	75613777	1000	+	.	gene_id "MSTRG.79854"; transcript_id "MSTRG.79854.70"; exon_number "24";
chr17	StringTie	exon	75614199	75614360	1000	+	.	gene_id "MSTRG.79854"; transcript_id "MSTRG.79854.70"; exon_number "25";
chr17	StringTie	exon	75614583	75614683	1000	+	.	gene_id "MSTRG.79854"; transcript_id "MSTRG.79854.70"; exon_number "26";
chr17	StringTie	exon	75614773	75614849	1000	+	.	gene_id "MSTRG.79854"; transcript_id "MSTRG.79854.70"; exon_number "27";
chr17	StringTie	exon	75614961	75615042	1000	+	.	gene_id "MSTRG.79854"; transcript_id "MSTRG.79854.70"; exon_number "28";
chr17	StringTie	exon	75615240	75615338	1000	+	.	gene_id "MSTRG.79854"; transcript_id "MSTRG.79854.70"; exon_number "29";
chr17	StringTie	exon	75615503	75615600	1000	+	.	gene_id "MSTRG.79854"; transcript_id "MSTRG.79854.70"; exon_number "30";
chr17	StringTie	exon	75615693	75615884	1000	+	.	gene_id "MSTRG.79854"; transcript_id "MSTRG.79854.70"; exon_number "31";
chr17	StringTie	exon	75616069	75616147	1000	+	.	gene_id "MSTRG.79854"; transcript_id "MSTRG.79854.70"; exon_number "32";
chr17	StringTie	exon	75616312	75616446	1000	+	.	gene_id "MSTRG.79854"; transcript_id "MSTRG.79854.70"; exon_number "33";
chr17	StringTie	exon	75616524	75616785	1000	+	.	gene_id "MSTRG.79854"; transcript_id "MSTRG.79854.70"; exon_number "34";
chr17	StringTie	exon	75616874	75616961	1000	+	.	gene_id "MSTRG.79854"; transcript_id "MSTRG.79854.70"; exon_number "35";
chr17	StringTie	exon	75617085	75617304	1000	+	.	gene_id "MSTRG.79854"; transcript_id "MSTRG.79854.70"; exon_number "36";
chr17	StringTie	exon	75617810	75617922	1000	+	.	gene_id "MSTRG.79854"; transcript_id "MSTRG.79854.70"; exon_number "37";
chr17	StringTie	exon	75618126	75618185	1000	+	.	gene_id "MSTRG.79854"; transcript_id "MSTRG.79854.70"; exon_number "38";
chr17	StringTie	exon	75619143	75619218	1000	+	.	gene_id "MSTRG.79854"; transcript_id "MSTRG.79854.70"; exon_number "39";
chr17	StringTie	exon	75619358	75619476	1000	+	.	gene_id "MSTRG.79854"; transcript_id "MSTRG.79854.70"; exon_number "40";
chr17	StringTie	exon	75619681	75619799	1000	+	.	gene_id "MSTRG.79854"; transcript_id "MSTRG.79854.70"; exon_number "41";
chr17	StringTie	exon	75619879	75620020	1000	+	.	gene_id "MSTRG.79854"; transcript_id "MSTRG.79854.70"; exon_number "42";
chr17	StringTie	exon	75620246	75620357	1000	+	.	gene_id "MSTRG.79854"; transcript_id "MSTRG.79854.70"; exon_number "43";
chr17	StringTie	exon	75620467	75620859	1000	+	.	gene_id "MSTRG.79854"; transcript_id "MSTRG.79854.70"; exon_number "44";
chr17	StringTie	exon	75621031	75621408	1000	+	.	gene_id "MSTRG.79854"; transcript_id "MSTRG.79854.70"; exon_number "45";
chr17	StringTie	exon	75621501	75621570	1000	+	.	gene_id "MSTRG.79854"; transcript_id "MSTRG.79854.70"; exon_number "46";
chr17	StringTie	exon	75621831	75621849	1000	+	.	gene_id "MSTRG.79854"; transcript_id "MSTRG.79854.70"; exon_number "47";
chr17	StringTie	transcript	75617580	75626845	1000	+	.	gene_id "MSTRG.79854"; transcript_id "MSTRG.79854.700";
chr17	StringTie	exon	75617580	75617677	1000	+	.	gene_id "MSTRG.79854"; transcript_id "MSTRG.79854.700"; exon_number "1";
chr17	StringTie	exon	75617810	75617922	1000	+	.	gene_id "MSTRG.79854"; transcript_id "MSTRG.79854.700"; exon_number "2";
chr17	StringTie	exon	75618126	75618185	1000	+	.	gene_id "MSTRG.79854"; transcript_id "MSTRG.79854.700"; exon_number "3";
chr17	StringTie	exon	75619143	75619218	1000	+	.	gene_id "MSTRG.79854"; transcript_id "MSTRG.79854.700"; exon_number "4";
chr17	StringTie	exon	75619358	75619476	1000	+	.	gene_id "MSTRG.79854"; transcript_id "MSTRG.79854.700"; exon_number "5";
chr17	StringTie	exon	75619681	75619799	1000	+	.	gene_id "MSTRG.79854"; transcript_id "MSTRG.79854.700"; exon_number "6";
chr17	StringTie	exon	75619879	75620020	1000	+	.	gene_id "MSTRG.79854"; transcript_id "MSTRG.79854.700"; exon_number "7";
chr17	StringTie	exon	75620246	75620357	1000	+	.	gene_id "MSTRG.79854"; transcript_id "MSTRG.79854.700"; exon_number "8";
chr17	StringTie	exon	75620467	75621176	1000	+	.	gene_id "MSTRG.79854"; transcript_id "MSTRG.79854.700"; exon_number "9";
chr17	StringTie	exon	75621345	75621408	1000	+	.	gene_id "MSTRG.79854"; transcript_id "MSTRG.79854.700"; exon_number "10";
chr17	StringTie	exon	75621501	75621570	1000	+	.	gene_id "MSTRG.79854"; transcript_id "MSTRG.79854.700"; exon_number "11";
chr17	StringTie	exon	75622004	75622080	1000	+	.	gene_id "MSTRG.79854"; transcript_id "MSTRG.79854.700"; exon_number "12";
chr17	StringTie	exon	75623781	75623854	1000	+	.	gene_id "MSTRG.79854"; transcript_id "MSTRG.79854.700"; exon_number "13";
chr17	StringTie	exon	75623949	75624064	1000	+	.	gene_id "MSTRG.79854"; transcript_id "MSTRG.79854.700"; exon_number "14";
chr17	StringTie	exon	75624175	75624447	1000	+	.	gene_id "MSTRG.79854"; transcript_id "MSTRG.79854.700"; exon_number "15";
chr17	StringTie	exon	75624543	75624639	1000	+	.	gene_id "MSTRG.79854"; transcript_id "MSTRG.79854.700"; exon_number "16";
chr17	StringTie	exon	75624771	75624916	1000	+	.	gene_id "MSTRG.79854"; transcript_id "MSTRG.79854.700"; exon_number "17";
chr17	StringTie	exon	75625123	75625238	1000	+	.	gene_id "MSTRG.79854"; transcript_id "MSTRG.79854.700"; exon_number "18";
chr17	StringTie	exon	75625527	75625660	1000	+	.	gene_id "MSTRG.79854"; transcript_id "MSTRG.79854.700"; exon_number "19";
chr17	StringTie	exon	75625844	75625977	1000	+	.	gene_id "MSTRG.79854"; transcript_id "MSTRG.79854.700"; exon_number "20";
chr17	StringTie	exon	75626088	75626228	1000	+	.	gene_id "MSTRG.79854"; transcript_id "MSTRG.79854.700"; exon_number "21";
chr17	StringTie	exon	75626407	75626845	1000	+	.	gene_id "MSTRG.79854"; transcript_id "MSTRG.79854.700"; exon_number "22";
chr17	StringTie	transcript	75617580	75626846	1000	+	.	gene_id "MSTRG.79854"; transcript_id "MSTRG.79854.701";
chr17	StringTie	exon	75617580	75617677	1000	+	.	gene_id "MSTRG.79854"; transcript_id "MSTRG.79854.701"; exon_number "1";
chr17	StringTie	exon	75617810	75617922	1000	+	.	gene_id "MSTRG.79854"; transcript_id "MSTRG.79854.701"; exon_number "2";
chr17	StringTie	exon	75618126	75618185	1000	+	.	gene_id "MSTRG.79854"; transcript_id "MSTRG.79854.701"; exon_number "3";
chr17	StringTie	exon	75619143	75619218	1000	+	.	gene_id "MSTRG.79854"; transcript_id "MSTRG.79854.701"; exon_number "4";
chr17	StringTie	exon	75619358	75619799	1000	+	.	gene_id "MSTRG.79854"; transcript_id "MSTRG.79854.701"; exon_number "5";
chr17	StringTie	exon	75619879	75620020	1000	+	.	gene_id "MSTRG.79854"; transcript_id "MSTRG.79854.701"; exon_number "6";
chr17	StringTie	exon	75620246	75620357	1000	+	.	gene_id "MSTRG.79854"; transcript_id "MSTRG.79854.701"; exon_number "7";
chr17	StringTie	exon	75620467	75621176	1000	+	.	gene_id "MSTRG.79854"; transcript_id "MSTRG.79854.701"; exon_number "8";
chr17	StringTie	exon	75621345	75621408	1000	+	.	gene_id "MSTRG.79854"; transcript_id "MSTRG.79854.701"; exon_number "9";
chr17	StringTie	exon	75621501	75621570	1000	+	.	gene_id "MSTRG.79854"; transcript_id "MSTRG.79854.701"; exon_number "10";
chr17	StringTie	exon	75622004	75622080	1000	+	.	gene_id "MSTRG.79854"; transcript_id "MSTRG.79854.701"; exon_number "11";
chr17	StringTie	exon	75623781	75623854	1000	+	.	gene_id "MSTRG.79854"; transcript_id "MSTRG.79854.701"; exon_number "12";
chr17	StringTie	exon	75623949	75624064	1000	+	.	gene_id "MSTRG.79854"; transcript_id "MSTRG.79854.701"; exon_number "13";
chr17	StringTie	exon	75624175	75624269	1000	+	.	gene_id "MSTRG.79854"; transcript_id "MSTRG.79854.701"; exon_number "14";
chr17	StringTie	exon	75624370	75624447	1000	+	.	gene_id "MSTRG.79854"; transcript_id "MSTRG.79854.701"; exon_number "15";
chr17	StringTie	exon	75624543	75624639	1000	+	.	gene_id "MSTRG.79854"; transcript_id "MSTRG.79854.701"; exon_number "16";
chr17	StringTie	exon	75624771	75624916	1000	+	.	gene_id "MSTRG.79854"; transcript_id "MSTRG.79854.701"; exon_number "17";
chr17	StringTie	exon	75625123	75625238	1000	+	.	gene_id "MSTRG.79854"; transcript_id "MSTRG.79854.701"; exon_number "18";
chr17	StringTie	exon	75625527	75625660	1000	+	.	gene_id "MSTRG.79854"; transcript_id "MSTRG.79854.701"; exon_number "19";
chr17	StringTie	exon	75625844	75625977	1000	+	.	gene_id "MSTRG.79854"; transcript_id "MSTRG.79854.701"; exon_number "20";
chr17	StringTie	exon	75626088	75626228	1000	+	.	gene_id "MSTRG.79854"; transcript_id "MSTRG.79854.701"; exon_number "21";
chr17	StringTie	exon	75626407	75626846	1000	+	.	gene_id "MSTRG.79854"; transcript_id "MSTRG.79854.701"; exon_number "22";
chr17	StringTie	transcript	75618124	75626845	1000	+	.	gene_id "MSTRG.79854"; transcript_id "MSTRG.79854.704";
chr17	StringTie	exon	75618124	75618185	1000	+	.	gene_id "MSTRG.79854"; transcript_id "MSTRG.79854.704"; exon_number "1";
chr17	StringTie	exon	75619143	75619218	1000	+	.	gene_id "MSTRG.79854"; transcript_id "MSTRG.79854.704"; exon_number "2";
chr17	StringTie	exon	75619329	75620020	1000	+	.	gene_id "MSTRG.79854"; transcript_id "MSTRG.79854.704"; exon_number "3";
chr17	StringTie	exon	75620246	75620357	1000	+	.	gene_id "MSTRG.79854"; transcript_id "MSTRG.79854.704"; exon_number "4";
chr17	StringTie	exon	75620467	75621176	1000	+	.	gene_id "MSTRG.79854"; transcript_id "MSTRG.79854.704"; exon_number "5";
chr17	StringTie	exon	75621345	75621408	1000	+	.	gene_id "MSTRG.79854"; transcript_id "MSTRG.79854.704"; exon_number "6";
chr17	StringTie	exon	75621501	75621570	1000	+	.	gene_id "MSTRG.79854"; transcript_id "MSTRG.79854.704"; exon_number "7";
chr17	StringTie	exon	75622004	75622080	1000	+	.	gene_id "MSTRG.79854"; transcript_id "MSTRG.79854.704"; exon_number "8";
chr17	StringTie	exon	75623781	75623854	1000	+	.	gene_id "MSTRG.79854"; transcript_id "MSTRG.79854.704"; exon_number "9";
chr17	StringTie	exon	75623949	75624064	1000	+	.	gene_id "MSTRG.79854"; transcript_id "MSTRG.79854.704"; exon_number "10";
chr17	StringTie	exon	75624175	75624269	1000	+	.	gene_id "MSTRG.79854"; transcript_id "MSTRG.79854.704"; exon_number "11";
chr17	StringTie	exon	75624370	75624447	1000	+	.	gene_id "MSTRG.79854"; transcript_id "MSTRG.79854.704"; exon_number "12";
chr17	StringTie	exon	75624543	75624639	1000	+	.	gene_id "MSTRG.79854"; transcript_id "MSTRG.79854.704"; exon_number "13";
chr17	StringTie	exon	75624771	75624916	1000	+	.	gene_id "MSTRG.79854"; transcript_id "MSTRG.79854.704"; exon_number "14";
chr17	StringTie	exon	75625123	75625238	1000	+	.	gene_id "MSTRG.79854"; transcript_id "MSTRG.79854.704"; exon_number "15";
chr17	StringTie	exon	75625527	75625660	1000	+	.	gene_id "MSTRG.79854"; transcript_id "MSTRG.79854.704"; exon_number "16";
chr17	StringTie	exon	75625844	75625977	1000	+	.	gene_id "MSTRG.79854"; transcript_id "MSTRG.79854.704"; exon_number "17";
chr17	StringTie	exon	75626088	75626228	1000	+	.	gene_id "MSTRG.79854"; transcript_id "MSTRG.79854.704"; exon_number "18";
chr17	StringTie	exon	75626407	75626845	1000	+	.	gene_id "MSTRG.79854"; transcript_id "MSTRG.79854.704"; exon_number "19";
chr17	StringTie	transcript	75618763	75626846	1000	+	.	gene_id "MSTRG.79854"; transcript_id "MSTRG.79854.705";
chr17	StringTie	exon	75618763	75619799	1000	+	.	gene_id "MSTRG.79854"; transcript_id "MSTRG.79854.705"; exon_number "1";
chr17	StringTie	exon	75619879	75620020	1000	+	.	gene_id "MSTRG.79854"; transcript_id "MSTRG.79854.705"; exon_number "2";
chr17	StringTie	exon	75620246	75620357	1000	+	.	gene_id "MSTRG.79854"; transcript_id "MSTRG.79854.705"; exon_number "3";
chr17	StringTie	exon	75620467	75620636	1000	+	.	gene_id "MSTRG.79854"; transcript_id "MSTRG.79854.705"; exon_number "4";
chr17	StringTie	exon	75621031	75621176	1000	+	.	gene_id "MSTRG.79854"; transcript_id "MSTRG.79854.705"; exon_number "5";
chr17	StringTie	exon	75621345	75621408	1000	+	.	gene_id "MSTRG.79854"; transcript_id "MSTRG.79854.705"; exon_number "6";
chr17	StringTie	exon	75621501	75621570	1000	+	.	gene_id "MSTRG.79854"; transcript_id "MSTRG.79854.705"; exon_number "7";
chr17	StringTie	exon	75622004	75622080	1000	+	.	gene_id "MSTRG.79854"; transcript_id "MSTRG.79854.705"; exon_number "8";
chr17	StringTie	exon	75623781	75623854	1000	+	.	gene_id "MSTRG.79854"; transcript_id "MSTRG.79854.705"; exon_number "9";
chr17	StringTie	exon	75623949	75624064	1000	+	.	gene_id "MSTRG.79854"; transcript_id "MSTRG.79854.705"; exon_number "10";
chr17	StringTie	exon	75624175	75624269	1000	+	.	gene_id "MSTRG.79854"; transcript_id "MSTRG.79854.705"; exon_number "11";
chr17	StringTie	exon	75624370	75624447	1000	+	.	gene_id "MSTRG.79854"; transcript_id "MSTRG.79854.705"; exon_number "12";
chr17	StringTie	exon	75624547	75624639	1000	+	.	gene_id "MSTRG.79854"; transcript_id "MSTRG.79854.705"; exon_number "13";
chr17	StringTie	exon	75624771	75624916	1000	+	.	gene_id "MSTRG.79854"; transcript_id "MSTRG.79854.705"; exon_number "14";
chr17	StringTie	exon	75625123	75625238	1000	+	.	gene_id "MSTRG.79854"; transcript_id "MSTRG.79854.705"; exon_number "15";
chr17	StringTie	exon	75625531	75625660	1000	+	.	gene_id "MSTRG.79854"; transcript_id "MSTRG.79854.705"; exon_number "16";
chr17	StringTie	exon	75625844	75625977	1000	+	.	gene_id "MSTRG.79854"; transcript_id "MSTRG.79854.705"; exon_number "17";
chr17	StringTie	exon	75626088	75626228	1000	+	.	gene_id "MSTRG.79854"; transcript_id "MSTRG.79854.705"; exon_number "18";
chr17	StringTie	exon	75626407	75626846	1000	+	.	gene_id "MSTRG.79854"; transcript_id "MSTRG.79854.705"; exon_number "19";
chr17	StringTie	transcript	75619879	75626845	1000	+	.	gene_id "MSTRG.79854"; transcript_id "MSTRG.79854.707";
chr17	StringTie	exon	75619879	75620020	1000	+	.	gene_id "MSTRG.79854"; transcript_id "MSTRG.79854.707"; exon_number "1";
chr17	StringTie	exon	75620246	75620357	1000	+	.	gene_id "MSTRG.79854"; transcript_id "MSTRG.79854.707"; exon_number "2";
chr17	StringTie	exon	75620467	75620636	1000	+	.	gene_id "MSTRG.79854"; transcript_id "MSTRG.79854.707"; exon_number "3";
chr17	StringTie	exon	75621031	75621075	1000	+	.	gene_id "MSTRG.79854"; transcript_id "MSTRG.79854.707"; exon_number "4";
chr17	StringTie	exon	75621379	75621408	1000	+	.	gene_id "MSTRG.79854"; transcript_id "MSTRG.79854.707"; exon_number "5";
chr17	StringTie	exon	75621501	75621570	1000	+	.	gene_id "MSTRG.79854"; transcript_id "MSTRG.79854.707"; exon_number "6";
chr17	StringTie	exon	75622004	75622080	1000	+	.	gene_id "MSTRG.79854"; transcript_id "MSTRG.79854.707"; exon_number "7";
chr17	StringTie	exon	75623781	75623854	1000	+	.	gene_id "MSTRG.79854"; transcript_id "MSTRG.79854.707"; exon_number "8";
chr17	StringTie	exon	75623949	75624064	1000	+	.	gene_id "MSTRG.79854"; transcript_id "MSTRG.79854.707"; exon_number "9";
chr17	StringTie	exon	75624175	75624269	1000	+	.	gene_id "MSTRG.79854"; transcript_id "MSTRG.79854.707"; exon_number "10";
chr17	StringTie	exon	75624370	75624447	1000	+	.	gene_id "MSTRG.79854"; transcript_id "MSTRG.79854.707"; exon_number "11";
chr17	StringTie	exon	75624543	75624639	1000	+	.	gene_id "MSTRG.79854"; transcript_id "MSTRG.79854.707"; exon_number "12";
chr17	StringTie	exon	75624771	75624916	1000	+	.	gene_id "MSTRG.79854"; transcript_id "MSTRG.79854.707"; exon_number "13";
chr17	StringTie	exon	75625123	75625238	1000	+	.	gene_id "MSTRG.79854"; transcript_id "MSTRG.79854.707"; exon_number "14";
chr17	StringTie	exon	75625527	75625660	1000	+	.	gene_id "MSTRG.79854"; transcript_id "MSTRG.79854.707"; exon_number "15";
chr17	StringTie	exon	75625844	75626228	1000	+	.	gene_id "MSTRG.79854"; transcript_id "MSTRG.79854.707"; exon_number "16";
chr17	StringTie	exon	75626407	75626845	1000	+	.	gene_id "MSTRG.79854"; transcript_id "MSTRG.79854.707"; exon_number "17";
chr17	StringTie	transcript	75587549	75641408	1000	+	.	gene_id "MSTRG.79854"; transcript_id "MSTRG.79854.71";
chr17	StringTie	exon	75587549	75591246	1000	+	.	gene_id "MSTRG.79854"; transcript_id "MSTRG.79854.71"; exon_number "1";
chr17	StringTie	exon	75591601	75591712	1000	+	.	gene_id "MSTRG.79854"; transcript_id "MSTRG.79854.71"; exon_number "2";
chr17	StringTie	exon	75591813	75592080	1000	+	.	gene_id "MSTRG.79854"; transcript_id "MSTRG.79854.71"; exon_number "3";
chr17	StringTie	exon	75592238	75592301	1000	+	.	gene_id "MSTRG.79854"; transcript_id "MSTRG.79854.71"; exon_number "4";
chr17	StringTie	exon	75592464	75592541	1000	+	.	gene_id "MSTRG.79854"; transcript_id "MSTRG.79854.71"; exon_number "5";
chr17	StringTie	exon	75592679	75592840	1000	+	.	gene_id "MSTRG.79854"; transcript_id "MSTRG.79854.71"; exon_number "6";
chr17	StringTie	exon	75594475	75594588	1000	+	.	gene_id "MSTRG.79854"; transcript_id "MSTRG.79854.71"; exon_number "7";
chr17	StringTie	exon	75594701	75594759	1000	+	.	gene_id "MSTRG.79854"; transcript_id "MSTRG.79854.71"; exon_number "8";
chr17	StringTie	exon	75594840	75596555	1000	+	.	gene_id "MSTRG.79854"; transcript_id "MSTRG.79854.71"; exon_number "9";
chr17	StringTie	exon	75596768	75596899	1000	+	.	gene_id "MSTRG.79854"; transcript_id "MSTRG.79854.71"; exon_number "10";
chr17	StringTie	exon	75601438	75601563	1000	+	.	gene_id "MSTRG.79854"; transcript_id "MSTRG.79854.71"; exon_number "11";
chr17	StringTie	exon	75602517	75602594	1000	+	.	gene_id "MSTRG.79854"; transcript_id "MSTRG.79854.71"; exon_number "12";
chr17	StringTie	exon	75602830	75602945	1000	+	.	gene_id "MSTRG.79854"; transcript_id "MSTRG.79854.71"; exon_number "13";
chr17	StringTie	exon	75603032	75603077	1000	+	.	gene_id "MSTRG.79854"; transcript_id "MSTRG.79854.71"; exon_number "14";
chr17	StringTie	exon	75603188	75603312	1000	+	.	gene_id "MSTRG.79854"; transcript_id "MSTRG.79854.71"; exon_number "15";
chr17	StringTie	exon	75605504	75605621	1000	+	.	gene_id "MSTRG.79854"; transcript_id "MSTRG.79854.71"; exon_number "16";
chr17	StringTie	exon	75605864	75606021	1000	+	.	gene_id "MSTRG.79854"; transcript_id "MSTRG.79854.71"; exon_number "17";
chr17	StringTie	exon	75610166	75610259	1000	+	.	gene_id "MSTRG.79854"; transcript_id "MSTRG.79854.71"; exon_number "18";
chr17	StringTie	exon	75610900	75610959	1000	+	.	gene_id "MSTRG.79854"; transcript_id "MSTRG.79854.71"; exon_number "19";
chr17	StringTie	exon	75611601	75611658	1000	+	.	gene_id "MSTRG.79854"; transcript_id "MSTRG.79854.71"; exon_number "20";
chr17	StringTie	exon	75611886	75612016	1000	+	.	gene_id "MSTRG.79854"; transcript_id "MSTRG.79854.71"; exon_number "21";
chr17	StringTie	exon	75612798	75612893	1000	+	.	gene_id "MSTRG.79854"; transcript_id "MSTRG.79854.71"; exon_number "22";
chr17	StringTie	exon	75612974	75613209	1000	+	.	gene_id "MSTRG.79854"; transcript_id "MSTRG.79854.71"; exon_number "23";
chr17	StringTie	exon	75613293	75613471	1000	+	.	gene_id "MSTRG.79854"; transcript_id "MSTRG.79854.71"; exon_number "24";
chr17	StringTie	exon	75613705	75613777	1000	+	.	gene_id "MSTRG.79854"; transcript_id "MSTRG.79854.71"; exon_number "25";
chr17	StringTie	exon	75614199	75614360	1000	+	.	gene_id "MSTRG.79854"; transcript_id "MSTRG.79854.71"; exon_number "26";
chr17	StringTie	exon	75614583	75614683	1000	+	.	gene_id "MSTRG.79854"; transcript_id "MSTRG.79854.71"; exon_number "27";
chr17	StringTie	exon	75614773	75614849	1000	+	.	gene_id "MSTRG.79854"; transcript_id "MSTRG.79854.71"; exon_number "28";
chr17	StringTie	exon	75614961	75615042	1000	+	.	gene_id "MSTRG.79854"; transcript_id "MSTRG.79854.71"; exon_number "29";
chr17	StringTie	exon	75615240	75615338	1000	+	.	gene_id "MSTRG.79854"; transcript_id "MSTRG.79854.71"; exon_number "30";
chr17	StringTie	exon	75615503	75615600	1000	+	.	gene_id "MSTRG.79854"; transcript_id "MSTRG.79854.71"; exon_number "31";
chr17	StringTie	exon	75615693	75615884	1000	+	.	gene_id "MSTRG.79854"; transcript_id "MSTRG.79854.71"; exon_number "32";
chr17	StringTie	exon	75616069	75616147	1000	+	.	gene_id "MSTRG.79854"; transcript_id "MSTRG.79854.71"; exon_number "33";
chr17	StringTie	exon	75616312	75616446	1000	+	.	gene_id "MSTRG.79854"; transcript_id "MSTRG.79854.71"; exon_number "34";
chr17	StringTie	exon	75616524	75616785	1000	+	.	gene_id "MSTRG.79854"; transcript_id "MSTRG.79854.71"; exon_number "35";
chr17	StringTie	exon	75616874	75616961	1000	+	.	gene_id "MSTRG.79854"; transcript_id "MSTRG.79854.71"; exon_number "36";
chr17	StringTie	exon	75617085	75617304	1000	+	.	gene_id "MSTRG.79854"; transcript_id "MSTRG.79854.71"; exon_number "37";
chr17	StringTie	exon	75617810	75617922	1000	+	.	gene_id "MSTRG.79854"; transcript_id "MSTRG.79854.71"; exon_number "38";
chr17	StringTie	exon	75618126	75618185	1000	+	.	gene_id "MSTRG.79854"; transcript_id "MSTRG.79854.71"; exon_number "39";
chr17	StringTie	exon	75619143	75619218	1000	+	.	gene_id "MSTRG.79854"; transcript_id "MSTRG.79854.71"; exon_number "40";
chr17	StringTie	exon	75619358	75619476	1000	+	.	gene_id "MSTRG.79854"; transcript_id "MSTRG.79854.71"; exon_number "41";
chr17	StringTie	exon	75619681	75619799	1000	+	.	gene_id "MSTRG.79854"; transcript_id "MSTRG.79854.71"; exon_number "42";
chr17	StringTie	exon	75619879	75620020	1000	+	.	gene_id "MSTRG.79854"; transcript_id "MSTRG.79854.71"; exon_number "43";
chr17	StringTie	exon	75620246	75620357	1000	+	.	gene_id "MSTRG.79854"; transcript_id "MSTRG.79854.71"; exon_number "44";
chr17	StringTie	exon	75620467	75621176	1000	+	.	gene_id "MSTRG.79854"; transcript_id "MSTRG.79854.71"; exon_number "45";
chr17	StringTie	exon	75621345	75621408	1000	+	.	gene_id "MSTRG.79854"; transcript_id "MSTRG.79854.71"; exon_number "46";
chr17	StringTie	exon	75621501	75621570	1000	+	.	gene_id "MSTRG.79854"; transcript_id "MSTRG.79854.71"; exon_number "47";
chr17	StringTie	exon	75622004	75622080	1000	+	.	gene_id "MSTRG.79854"; transcript_id "MSTRG.79854.71"; exon_number "48";
chr17	StringTie	exon	75623781	75623854	1000	+	.	gene_id "MSTRG.79854"; transcript_id "MSTRG.79854.71"; exon_number "49";
chr17	StringTie	exon	75623949	75624064	1000	+	.	gene_id "MSTRG.79854"; transcript_id "MSTRG.79854.71"; exon_number "50";
chr17	StringTie	exon	75624175	75624269	1000	+	.	gene_id "MSTRG.79854"; transcript_id "MSTRG.79854.71"; exon_number "51";
chr17	StringTie	exon	75624370	75624447	1000	+	.	gene_id "MSTRG.79854"; transcript_id "MSTRG.79854.71"; exon_number "52";
chr17	StringTie	exon	75624543	75624639	1000	+	.	gene_id "MSTRG.79854"; transcript_id "MSTRG.79854.71"; exon_number "53";
chr17	StringTie	exon	75624771	75624916	1000	+	.	gene_id "MSTRG.79854"; transcript_id "MSTRG.79854.71"; exon_number "54";
chr17	StringTie	exon	75625123	75625238	1000	+	.	gene_id "MSTRG.79854"; transcript_id "MSTRG.79854.71"; exon_number "55";
chr17	StringTie	exon	75625531	75625660	1000	+	.	gene_id "MSTRG.79854"; transcript_id "MSTRG.79854.71"; exon_number "56";
chr17	StringTie	exon	75625844	75625977	1000	+	.	gene_id "MSTRG.79854"; transcript_id "MSTRG.79854.71"; exon_number "57";
chr17	StringTie	exon	75626088	75626228	1000	+	.	gene_id "MSTRG.79854"; transcript_id "MSTRG.79854.71"; exon_number "58";
chr17	StringTie	exon	75626407	75627354	1000	+	.	gene_id "MSTRG.79854"; transcript_id "MSTRG.79854.71"; exon_number "59";
chr17	StringTie	exon	75633827	75634202	1000	+	.	gene_id "MSTRG.79854"; transcript_id "MSTRG.79854.71"; exon_number "60";
chr17	StringTie	exon	75640166	75640328	1000	+	.	gene_id "MSTRG.79854"; transcript_id "MSTRG.79854.71"; exon_number "61";
chr17	StringTie	exon	75640791	75641408	1000	+	.	gene_id "MSTRG.79854"; transcript_id "MSTRG.79854.71"; exon_number "62";
chr17	StringTie	transcript	75620332	75626845	1000	+	.	gene_id "MSTRG.79854"; transcript_id "MSTRG.79854.711";
chr17	StringTie	exon	75620332	75620357	1000	+	.	gene_id "MSTRG.79854"; transcript_id "MSTRG.79854.711"; exon_number "1";
chr17	StringTie	exon	75621031	75621176	1000	+	.	gene_id "MSTRG.79854"; transcript_id "MSTRG.79854.711"; exon_number "2";
chr17	StringTie	exon	75621345	75621408	1000	+	.	gene_id "MSTRG.79854"; transcript_id "MSTRG.79854.711"; exon_number "3";
chr17	StringTie	exon	75621501	75621570	1000	+	.	gene_id "MSTRG.79854"; transcript_id "MSTRG.79854.711"; exon_number "4";
chr17	StringTie	exon	75622004	75622080	1000	+	.	gene_id "MSTRG.79854"; transcript_id "MSTRG.79854.711"; exon_number "5";
chr17	StringTie	exon	75623781	75623854	1000	+	.	gene_id "MSTRG.79854"; transcript_id "MSTRG.79854.711"; exon_number "6";
chr17	StringTie	exon	75623949	75624269	1000	+	.	gene_id "MSTRG.79854"; transcript_id "MSTRG.79854.711"; exon_number "7";
chr17	StringTie	exon	75624370	75624447	1000	+	.	gene_id "MSTRG.79854"; transcript_id "MSTRG.79854.711"; exon_number "8";
chr17	StringTie	exon	75624543	75624639	1000	+	.	gene_id "MSTRG.79854"; transcript_id "MSTRG.79854.711"; exon_number "9";
chr17	StringTie	exon	75624771	75624916	1000	+	.	gene_id "MSTRG.79854"; transcript_id "MSTRG.79854.711"; exon_number "10";
chr17	StringTie	exon	75625123	75625238	1000	+	.	gene_id "MSTRG.79854"; transcript_id "MSTRG.79854.711"; exon_number "11";
chr17	StringTie	exon	75625527	75625660	1000	+	.	gene_id "MSTRG.79854"; transcript_id "MSTRG.79854.711"; exon_number "12";
chr17	StringTie	exon	75625844	75625977	1000	+	.	gene_id "MSTRG.79854"; transcript_id "MSTRG.79854.711"; exon_number "13";
chr17	StringTie	exon	75626088	75626228	1000	+	.	gene_id "MSTRG.79854"; transcript_id "MSTRG.79854.711"; exon_number "14";
chr17	StringTie	exon	75626407	75626845	1000	+	.	gene_id "MSTRG.79854"; transcript_id "MSTRG.79854.711"; exon_number "15";
chr17	StringTie	transcript	75622636	75626848	1000	+	.	gene_id "MSTRG.79854"; transcript_id "MSTRG.79854.718";
chr17	StringTie	exon	75622636	75622807	1000	+	.	gene_id "MSTRG.79854"; transcript_id "MSTRG.79854.718"; exon_number "1";
chr17	StringTie	exon	75623781	75623854	1000	+	.	gene_id "MSTRG.79854"; transcript_id "MSTRG.79854.718"; exon_number "2";
chr17	StringTie	exon	75623949	75624064	1000	+	.	gene_id "MSTRG.79854"; transcript_id "MSTRG.79854.718"; exon_number "3";
chr17	StringTie	exon	75624175	75624249	1000	+	.	gene_id "MSTRG.79854"; transcript_id "MSTRG.79854.718"; exon_number "4";
chr17	StringTie	exon	75624370	75624447	1000	+	.	gene_id "MSTRG.79854"; transcript_id "MSTRG.79854.718"; exon_number "5";
chr17	StringTie	exon	75624543	75624639	1000	+	.	gene_id "MSTRG.79854"; transcript_id "MSTRG.79854.718"; exon_number "6";
chr17	StringTie	exon	75624771	75624916	1000	+	.	gene_id "MSTRG.79854"; transcript_id "MSTRG.79854.718"; exon_number "7";
chr17	StringTie	exon	75625123	75625238	1000	+	.	gene_id "MSTRG.79854"; transcript_id "MSTRG.79854.718"; exon_number "8";
chr17	StringTie	exon	75625527	75625660	1000	+	.	gene_id "MSTRG.79854"; transcript_id "MSTRG.79854.718"; exon_number "9";
chr17	StringTie	exon	75625844	75625977	1000	+	.	gene_id "MSTRG.79854"; transcript_id "MSTRG.79854.718"; exon_number "10";
chr17	StringTie	exon	75626088	75626228	1000	+	.	gene_id "MSTRG.79854"; transcript_id "MSTRG.79854.718"; exon_number "11";
chr17	StringTie	exon	75626407	75626848	1000	+	.	gene_id "MSTRG.79854"; transcript_id "MSTRG.79854.718"; exon_number "12";
chr17	StringTie	transcript	75587552	75626848	1000	+	.	gene_id "MSTRG.79854"; transcript_id "MSTRG.79854.72";
chr17	StringTie	exon	75587552	75589424	1000	+	.	gene_id "MSTRG.79854"; transcript_id "MSTRG.79854.72"; exon_number "1";
chr17	StringTie	exon	75589621	75590243	1000	+	.	gene_id "MSTRG.79854"; transcript_id "MSTRG.79854.72"; exon_number "2";
chr17	StringTie	exon	75590626	75590689	1000	+	.	gene_id "MSTRG.79854"; transcript_id "MSTRG.79854.72"; exon_number "3";
chr17	StringTie	exon	75590907	75591016	1000	+	.	gene_id "MSTRG.79854"; transcript_id "MSTRG.79854.72"; exon_number "4";
chr17	StringTie	exon	75591172	75591246	1000	+	.	gene_id "MSTRG.79854"; transcript_id "MSTRG.79854.72"; exon_number "5";
chr17	StringTie	exon	75591616	75591712	1000	+	.	gene_id "MSTRG.79854"; transcript_id "MSTRG.79854.72"; exon_number "6";
chr17	StringTie	exon	75591977	75592080	1000	+	.	gene_id "MSTRG.79854"; transcript_id "MSTRG.79854.72"; exon_number "7";
chr17	StringTie	exon	75592238	75592301	1000	+	.	gene_id "MSTRG.79854"; transcript_id "MSTRG.79854.72"; exon_number "8";
chr17	StringTie	exon	75592464	75592541	1000	+	.	gene_id "MSTRG.79854"; transcript_id "MSTRG.79854.72"; exon_number "9";
chr17	StringTie	exon	75592679	75592840	1000	+	.	gene_id "MSTRG.79854"; transcript_id "MSTRG.79854.72"; exon_number "10";
chr17	StringTie	exon	75594475	75594588	1000	+	.	gene_id "MSTRG.79854"; transcript_id "MSTRG.79854.72"; exon_number "11";
chr17	StringTie	exon	75594701	75594759	1000	+	.	gene_id "MSTRG.79854"; transcript_id "MSTRG.79854.72"; exon_number "12";
chr17	StringTie	exon	75594840	75594972	1000	+	.	gene_id "MSTRG.79854"; transcript_id "MSTRG.79854.72"; exon_number "13";
chr17	StringTie	exon	75596460	75596555	1000	+	.	gene_id "MSTRG.79854"; transcript_id "MSTRG.79854.72"; exon_number "14";
chr17	StringTie	exon	75596768	75596899	1000	+	.	gene_id "MSTRG.79854"; transcript_id "MSTRG.79854.72"; exon_number "15";
chr17	StringTie	exon	75601438	75601563	1000	+	.	gene_id "MSTRG.79854"; transcript_id "MSTRG.79854.72"; exon_number "16";
chr17	StringTie	exon	75602517	75602594	1000	+	.	gene_id "MSTRG.79854"; transcript_id "MSTRG.79854.72"; exon_number "17";
chr17	StringTie	exon	75602830	75602945	1000	+	.	gene_id "MSTRG.79854"; transcript_id "MSTRG.79854.72"; exon_number "18";
chr17	StringTie	exon	75603032	75603077	1000	+	.	gene_id "MSTRG.79854"; transcript_id "MSTRG.79854.72"; exon_number "19";
chr17	StringTie	exon	75603188	75603312	1000	+	.	gene_id "MSTRG.79854"; transcript_id "MSTRG.79854.72"; exon_number "20";
chr17	StringTie	exon	75605504	75605621	1000	+	.	gene_id "MSTRG.79854"; transcript_id "MSTRG.79854.72"; exon_number "21";
chr17	StringTie	exon	75605864	75606021	1000	+	.	gene_id "MSTRG.79854"; transcript_id "MSTRG.79854.72"; exon_number "22";
chr17	StringTie	exon	75610166	75610259	1000	+	.	gene_id "MSTRG.79854"; transcript_id "MSTRG.79854.72"; exon_number "23";
chr17	StringTie	exon	75610900	75610959	1000	+	.	gene_id "MSTRG.79854"; transcript_id "MSTRG.79854.72"; exon_number "24";
chr17	StringTie	exon	75611601	75611658	1000	+	.	gene_id "MSTRG.79854"; transcript_id "MSTRG.79854.72"; exon_number "25";
chr17	StringTie	exon	75611886	75612016	1000	+	.	gene_id "MSTRG.79854"; transcript_id "MSTRG.79854.72"; exon_number "26";
chr17	StringTie	exon	75612798	75612893	1000	+	.	gene_id "MSTRG.79854"; transcript_id "MSTRG.79854.72"; exon_number "27";
chr17	StringTie	exon	75612974	75613209	1000	+	.	gene_id "MSTRG.79854"; transcript_id "MSTRG.79854.72"; exon_number "28";
chr17	StringTie	exon	75613293	75613471	1000	+	.	gene_id "MSTRG.79854"; transcript_id "MSTRG.79854.72"; exon_number "29";
chr17	StringTie	exon	75613705	75613777	1000	+	.	gene_id "MSTRG.79854"; transcript_id "MSTRG.79854.72"; exon_number "30";
chr17	StringTie	exon	75614199	75614360	1000	+	.	gene_id "MSTRG.79854"; transcript_id "MSTRG.79854.72"; exon_number "31";
chr17	StringTie	exon	75614583	75614683	1000	+	.	gene_id "MSTRG.79854"; transcript_id "MSTRG.79854.72"; exon_number "32";
chr17	StringTie	exon	75614773	75614849	1000	+	.	gene_id "MSTRG.79854"; transcript_id "MSTRG.79854.72"; exon_number "33";
chr17	StringTie	exon	75614961	75615042	1000	+	.	gene_id "MSTRG.79854"; transcript_id "MSTRG.79854.72"; exon_number "34";
chr17	StringTie	exon	75615240	75615338	1000	+	.	gene_id "MSTRG.79854"; transcript_id "MSTRG.79854.72"; exon_number "35";
chr17	StringTie	exon	75615503	75615600	1000	+	.	gene_id "MSTRG.79854"; transcript_id "MSTRG.79854.72"; exon_number "36";
chr17	StringTie	exon	75615693	75615884	1000	+	.	gene_id "MSTRG.79854"; transcript_id "MSTRG.79854.72"; exon_number "37";
chr17	StringTie	exon	75616069	75616147	1000	+	.	gene_id "MSTRG.79854"; transcript_id "MSTRG.79854.72"; exon_number "38";
chr17	StringTie	exon	75616312	75616446	1000	+	.	gene_id "MSTRG.79854"; transcript_id "MSTRG.79854.72"; exon_number "39";
chr17	StringTie	exon	75616524	75616785	1000	+	.	gene_id "MSTRG.79854"; transcript_id "MSTRG.79854.72"; exon_number "40";
chr17	StringTie	exon	75616874	75616961	1000	+	.	gene_id "MSTRG.79854"; transcript_id "MSTRG.79854.72"; exon_number "41";
chr17	StringTie	exon	75617085	75617304	1000	+	.	gene_id "MSTRG.79854"; transcript_id "MSTRG.79854.72"; exon_number "42";
chr17	StringTie	exon	75617810	75617922	1000	+	.	gene_id "MSTRG.79854"; transcript_id "MSTRG.79854.72"; exon_number "43";
chr17	StringTie	exon	75618126	75618185	1000	+	.	gene_id "MSTRG.79854"; transcript_id "MSTRG.79854.72"; exon_number "44";
chr17	StringTie	exon	75619143	75619218	1000	+	.	gene_id "MSTRG.79854"; transcript_id "MSTRG.79854.72"; exon_number "45";
chr17	StringTie	exon	75619358	75619476	1000	+	.	gene_id "MSTRG.79854"; transcript_id "MSTRG.79854.72"; exon_number "46";
chr17	StringTie	exon	75619681	75619799	1000	+	.	gene_id "MSTRG.79854"; transcript_id "MSTRG.79854.72"; exon_number "47";
chr17	StringTie	exon	75619879	75620020	1000	+	.	gene_id "MSTRG.79854"; transcript_id "MSTRG.79854.72"; exon_number "48";
chr17	StringTie	exon	75620246	75620357	1000	+	.	gene_id "MSTRG.79854"; transcript_id "MSTRG.79854.72"; exon_number "49";
chr17	StringTie	exon	75620467	75620636	1000	+	.	gene_id "MSTRG.79854"; transcript_id "MSTRG.79854.72"; exon_number "50";
chr17	StringTie	exon	75621031	75621176	1000	+	.	gene_id "MSTRG.79854"; transcript_id "MSTRG.79854.72"; exon_number "51";
chr17	StringTie	exon	75621345	75621408	1000	+	.	gene_id "MSTRG.79854"; transcript_id "MSTRG.79854.72"; exon_number "52";
chr17	StringTie	exon	75621501	75621570	1000	+	.	gene_id "MSTRG.79854"; transcript_id "MSTRG.79854.72"; exon_number "53";
chr17	StringTie	exon	75622004	75622080	1000	+	.	gene_id "MSTRG.79854"; transcript_id "MSTRG.79854.72"; exon_number "54";
chr17	StringTie	exon	75623781	75623854	1000	+	.	gene_id "MSTRG.79854"; transcript_id "MSTRG.79854.72"; exon_number "55";
chr17	StringTie	exon	75623949	75624064	1000	+	.	gene_id "MSTRG.79854"; transcript_id "MSTRG.79854.72"; exon_number "56";
chr17	StringTie	exon	75624175	75624269	1000	+	.	gene_id "MSTRG.79854"; transcript_id "MSTRG.79854.72"; exon_number "57";
chr17	StringTie	exon	75624370	75624447	1000	+	.	gene_id "MSTRG.79854"; transcript_id "MSTRG.79854.72"; exon_number "58";
chr17	StringTie	exon	75624543	75624639	1000	+	.	gene_id "MSTRG.79854"; transcript_id "MSTRG.79854.72"; exon_number "59";
chr17	StringTie	exon	75624771	75624916	1000	+	.	gene_id "MSTRG.79854"; transcript_id "MSTRG.79854.72"; exon_number "60";
chr17	StringTie	exon	75625123	75625238	1000	+	.	gene_id "MSTRG.79854"; transcript_id "MSTRG.79854.72"; exon_number "61";
chr17	StringTie	exon	75625527	75625660	1000	+	.	gene_id "MSTRG.79854"; transcript_id "MSTRG.79854.72"; exon_number "62";
chr17	StringTie	exon	75625844	75625977	1000	+	.	gene_id "MSTRG.79854"; transcript_id "MSTRG.79854.72"; exon_number "63";
chr17	StringTie	exon	75626088	75626228	1000	+	.	gene_id "MSTRG.79854"; transcript_id "MSTRG.79854.72"; exon_number "64";
chr17	StringTie	exon	75626407	75626848	1000	+	.	gene_id "MSTRG.79854"; transcript_id "MSTRG.79854.72"; exon_number "65";
chr17	StringTie	transcript	75628457	75642144	1000	+	.	gene_id "MSTRG.79854"; transcript_id "MSTRG.79854.722";
chr17	StringTie	exon	75628457	75628563	1000	+	.	gene_id "MSTRG.79854"; transcript_id "MSTRG.79854.722"; exon_number "1";
chr17	StringTie	exon	75633827	75633938	1000	+	.	gene_id "MSTRG.79854"; transcript_id "MSTRG.79854.722"; exon_number "2";
chr17	StringTie	exon	75634034	75634202	1000	+	.	gene_id "MSTRG.79854"; transcript_id "MSTRG.79854.722"; exon_number "3";
chr17	StringTie	exon	75640166	75640328	1000	+	.	gene_id "MSTRG.79854"; transcript_id "MSTRG.79854.722"; exon_number "4";
chr17	StringTie	exon	75640791	75642144	1000	+	.	gene_id "MSTRG.79854"; transcript_id "MSTRG.79854.722"; exon_number "5";
chr17	StringTie	transcript	75630808	75641912	1000	+	.	gene_id "MSTRG.79854"; transcript_id "MSTRG.79854.723";
chr17	StringTie	exon	75630808	75631862	1000	+	.	gene_id "MSTRG.79854"; transcript_id "MSTRG.79854.723"; exon_number "1";
chr17	StringTie	exon	75633827	75633938	1000	+	.	gene_id "MSTRG.79854"; transcript_id "MSTRG.79854.723"; exon_number "2";
chr17	StringTie	exon	75634034	75634202	1000	+	.	gene_id "MSTRG.79854"; transcript_id "MSTRG.79854.723"; exon_number "3";
chr17	StringTie	exon	75640166	75640328	1000	+	.	gene_id "MSTRG.79854"; transcript_id "MSTRG.79854.723"; exon_number "4";
chr17	StringTie	exon	75640791	75641912	1000	+	.	gene_id "MSTRG.79854"; transcript_id "MSTRG.79854.723"; exon_number "5";
chr17	StringTie	transcript	75631526	75641990	1000	+	.	gene_id "MSTRG.79854"; transcript_id "MSTRG.79854.724";
chr17	StringTie	exon	75631526	75631862	1000	+	.	gene_id "MSTRG.79854"; transcript_id "MSTRG.79854.724"; exon_number "1";
chr17	StringTie	exon	75633827	75633938	1000	+	.	gene_id "MSTRG.79854"; transcript_id "MSTRG.79854.724"; exon_number "2";
chr17	StringTie	exon	75634034	75634202	1000	+	.	gene_id "MSTRG.79854"; transcript_id "MSTRG.79854.724"; exon_number "3";
chr17	StringTie	exon	75634685	75637162	1000	+	.	gene_id "MSTRG.79854"; transcript_id "MSTRG.79854.724"; exon_number "4";
chr17	StringTie	exon	75638057	75638870	1000	+	.	gene_id "MSTRG.79854"; transcript_id "MSTRG.79854.724"; exon_number "5";
chr17	StringTie	exon	75639127	75639231	1000	+	.	gene_id "MSTRG.79854"; transcript_id "MSTRG.79854.724"; exon_number "6";
chr17	StringTie	exon	75640166	75640328	1000	+	.	gene_id "MSTRG.79854"; transcript_id "MSTRG.79854.724"; exon_number "7";
chr17	StringTie	exon	75640791	75641990	1000	+	.	gene_id "MSTRG.79854"; transcript_id "MSTRG.79854.724"; exon_number "8";
chr17	StringTie	transcript	75631576	75641633	1000	+	.	gene_id "MSTRG.79854"; transcript_id "MSTRG.79854.725";
chr17	StringTie	exon	75631576	75631862	1000	+	.	gene_id "MSTRG.79854"; transcript_id "MSTRG.79854.725"; exon_number "1";
chr17	StringTie	exon	75634034	75634202	1000	+	.	gene_id "MSTRG.79854"; transcript_id "MSTRG.79854.725"; exon_number "2";
chr17	StringTie	exon	75640166	75640328	1000	+	.	gene_id "MSTRG.79854"; transcript_id "MSTRG.79854.725"; exon_number "3";
chr17	StringTie	exon	75640791	75641633	1000	+	.	gene_id "MSTRG.79854"; transcript_id "MSTRG.79854.725"; exon_number "4";
chr17	StringTie	transcript	75631665	75641501	1000	+	.	gene_id "MSTRG.79854"; transcript_id "MSTRG.79854.726";
chr17	StringTie	exon	75631665	75633938	1000	+	.	gene_id "MSTRG.79854"; transcript_id "MSTRG.79854.726"; exon_number "1";
chr17	StringTie	exon	75634034	75634202	1000	+	.	gene_id "MSTRG.79854"; transcript_id "MSTRG.79854.726"; exon_number "2";
chr17	StringTie	exon	75638057	75639601	1000	+	.	gene_id "MSTRG.79854"; transcript_id "MSTRG.79854.726"; exon_number "3";
chr17	StringTie	exon	75640166	75640328	1000	+	.	gene_id "MSTRG.79854"; transcript_id "MSTRG.79854.726"; exon_number "4";
chr17	StringTie	exon	75640791	75641501	1000	+	.	gene_id "MSTRG.79854"; transcript_id "MSTRG.79854.726"; exon_number "5";
chr17	StringTie	transcript	75631675	75641548	1000	+	.	gene_id "MSTRG.79854"; transcript_id "MSTRG.79854.727";
chr17	StringTie	exon	75631675	75633938	1000	+	.	gene_id "MSTRG.79854"; transcript_id "MSTRG.79854.727"; exon_number "1";
chr17	StringTie	exon	75634034	75639231	1000	+	.	gene_id "MSTRG.79854"; transcript_id "MSTRG.79854.727"; exon_number "2";
chr17	StringTie	exon	75640166	75640328	1000	+	.	gene_id "MSTRG.79854"; transcript_id "MSTRG.79854.727"; exon_number "3";
chr17	StringTie	exon	75640791	75641548	1000	+	.	gene_id "MSTRG.79854"; transcript_id "MSTRG.79854.727"; exon_number "4";
chr17	StringTie	transcript	75632400	75641411	1000	+	.	gene_id "MSTRG.79854"; transcript_id "MSTRG.79854.728";
chr17	StringTie	exon	75632400	75633938	1000	+	.	gene_id "MSTRG.79854"; transcript_id "MSTRG.79854.728"; exon_number "1";
chr17	StringTie	exon	75634034	75634202	1000	+	.	gene_id "MSTRG.79854"; transcript_id "MSTRG.79854.728"; exon_number "2";
chr17	StringTie	exon	75634776	75640328	1000	+	.	gene_id "MSTRG.79854"; transcript_id "MSTRG.79854.728"; exon_number "3";
chr17	StringTie	exon	75640791	75641411	1000	+	.	gene_id "MSTRG.79854"; transcript_id "MSTRG.79854.728"; exon_number "4";
chr17	StringTie	transcript	75632845	75641554	1000	+	.	gene_id "MSTRG.79854"; transcript_id "MSTRG.79854.729";
chr17	StringTie	exon	75632845	75633506	1000	+	.	gene_id "MSTRG.79854"; transcript_id "MSTRG.79854.729"; exon_number "1";
chr17	StringTie	exon	75634034	75634202	1000	+	.	gene_id "MSTRG.79854"; transcript_id "MSTRG.79854.729"; exon_number "2";
chr17	StringTie	exon	75640166	75640328	1000	+	.	gene_id "MSTRG.79854"; transcript_id "MSTRG.79854.729"; exon_number "3";
chr17	StringTie	exon	75640791	75641554	1000	+	.	gene_id "MSTRG.79854"; transcript_id "MSTRG.79854.729"; exon_number "4";
chr17	StringTie	transcript	75587554	75626849	1000	+	.	gene_id "MSTRG.79854"; transcript_id "MSTRG.79854.73";
chr17	StringTie	exon	75587554	75589424	1000	+	.	gene_id "MSTRG.79854"; transcript_id "MSTRG.79854.73"; exon_number "1";
chr17	StringTie	exon	75589621	75590385	1000	+	.	gene_id "MSTRG.79854"; transcript_id "MSTRG.79854.73"; exon_number "2";
chr17	StringTie	exon	75590626	75591016	1000	+	.	gene_id "MSTRG.79854"; transcript_id "MSTRG.79854.73"; exon_number "3";
chr17	StringTie	exon	75591172	75591246	1000	+	.	gene_id "MSTRG.79854"; transcript_id "MSTRG.79854.73"; exon_number "4";
chr17	StringTie	exon	75591616	75591712	1000	+	.	gene_id "MSTRG.79854"; transcript_id "MSTRG.79854.73"; exon_number "5";
chr17	StringTie	exon	75591977	75592080	1000	+	.	gene_id "MSTRG.79854"; transcript_id "MSTRG.79854.73"; exon_number "6";
chr17	StringTie	exon	75592238	75592301	1000	+	.	gene_id "MSTRG.79854"; transcript_id "MSTRG.79854.73"; exon_number "7";
chr17	StringTie	exon	75592464	75592840	1000	+	.	gene_id "MSTRG.79854"; transcript_id "MSTRG.79854.73"; exon_number "8";
chr17	StringTie	exon	75594475	75594588	1000	+	.	gene_id "MSTRG.79854"; transcript_id "MSTRG.79854.73"; exon_number "9";
chr17	StringTie	exon	75594701	75596555	1000	+	.	gene_id "MSTRG.79854"; transcript_id "MSTRG.79854.73"; exon_number "10";
chr17	StringTie	exon	75596768	75596899	1000	+	.	gene_id "MSTRG.79854"; transcript_id "MSTRG.79854.73"; exon_number "11";
chr17	StringTie	exon	75601438	75601563	1000	+	.	gene_id "MSTRG.79854"; transcript_id "MSTRG.79854.73"; exon_number "12";
chr17	StringTie	exon	75602517	75602594	1000	+	.	gene_id "MSTRG.79854"; transcript_id "MSTRG.79854.73"; exon_number "13";
chr17	StringTie	exon	75602830	75602945	1000	+	.	gene_id "MSTRG.79854"; transcript_id "MSTRG.79854.73"; exon_number "14";
chr17	StringTie	exon	75603032	75603077	1000	+	.	gene_id "MSTRG.79854"; transcript_id "MSTRG.79854.73"; exon_number "15";
chr17	StringTie	exon	75603188	75603312	1000	+	.	gene_id "MSTRG.79854"; transcript_id "MSTRG.79854.73"; exon_number "16";
chr17	StringTie	exon	75605504	75605621	1000	+	.	gene_id "MSTRG.79854"; transcript_id "MSTRG.79854.73"; exon_number "17";
chr17	StringTie	exon	75605864	75606021	1000	+	.	gene_id "MSTRG.79854"; transcript_id "MSTRG.79854.73"; exon_number "18";
chr17	StringTie	exon	75610166	75610259	1000	+	.	gene_id "MSTRG.79854"; transcript_id "MSTRG.79854.73"; exon_number "19";
chr17	StringTie	exon	75610900	75610959	1000	+	.	gene_id "MSTRG.79854"; transcript_id "MSTRG.79854.73"; exon_number "20";
chr17	StringTie	exon	75611601	75611658	1000	+	.	gene_id "MSTRG.79854"; transcript_id "MSTRG.79854.73"; exon_number "21";
chr17	StringTie	exon	75611886	75612016	1000	+	.	gene_id "MSTRG.79854"; transcript_id "MSTRG.79854.73"; exon_number "22";
chr17	StringTie	exon	75612798	75612893	1000	+	.	gene_id "MSTRG.79854"; transcript_id "MSTRG.79854.73"; exon_number "23";
chr17	StringTie	exon	75612974	75613209	1000	+	.	gene_id "MSTRG.79854"; transcript_id "MSTRG.79854.73"; exon_number "24";
chr17	StringTie	exon	75613293	75613471	1000	+	.	gene_id "MSTRG.79854"; transcript_id "MSTRG.79854.73"; exon_number "25";
chr17	StringTie	exon	75613705	75613777	1000	+	.	gene_id "MSTRG.79854"; transcript_id "MSTRG.79854.73"; exon_number "26";
chr17	StringTie	exon	75614199	75614360	1000	+	.	gene_id "MSTRG.79854"; transcript_id "MSTRG.79854.73"; exon_number "27";
chr17	StringTie	exon	75614583	75614683	1000	+	.	gene_id "MSTRG.79854"; transcript_id "MSTRG.79854.73"; exon_number "28";
chr17	StringTie	exon	75614773	75614849	1000	+	.	gene_id "MSTRG.79854"; transcript_id "MSTRG.79854.73"; exon_number "29";
chr17	StringTie	exon	75614961	75615042	1000	+	.	gene_id "MSTRG.79854"; transcript_id "MSTRG.79854.73"; exon_number "30";
chr17	StringTie	exon	75615240	75615338	1000	+	.	gene_id "MSTRG.79854"; transcript_id "MSTRG.79854.73"; exon_number "31";
chr17	StringTie	exon	75615503	75615600	1000	+	.	gene_id "MSTRG.79854"; transcript_id "MSTRG.79854.73"; exon_number "32";
chr17	StringTie	exon	75615693	75615884	1000	+	.	gene_id "MSTRG.79854"; transcript_id "MSTRG.79854.73"; exon_number "33";
chr17	StringTie	exon	75616069	75616147	1000	+	.	gene_id "MSTRG.79854"; transcript_id "MSTRG.79854.73"; exon_number "34";
chr17	StringTie	exon	75616312	75616785	1000	+	.	gene_id "MSTRG.79854"; transcript_id "MSTRG.79854.73"; exon_number "35";
chr17	StringTie	exon	75616874	75616961	1000	+	.	gene_id "MSTRG.79854"; transcript_id "MSTRG.79854.73"; exon_number "36";
chr17	StringTie	exon	75617085	75617304	1000	+	.	gene_id "MSTRG.79854"; transcript_id "MSTRG.79854.73"; exon_number "37";
chr17	StringTie	exon	75617810	75617922	1000	+	.	gene_id "MSTRG.79854"; transcript_id "MSTRG.79854.73"; exon_number "38";
chr17	StringTie	exon	75618126	75618185	1000	+	.	gene_id "MSTRG.79854"; transcript_id "MSTRG.79854.73"; exon_number "39";
chr17	StringTie	exon	75619143	75619218	1000	+	.	gene_id "MSTRG.79854"; transcript_id "MSTRG.79854.73"; exon_number "40";
chr17	StringTie	exon	75619358	75619476	1000	+	.	gene_id "MSTRG.79854"; transcript_id "MSTRG.79854.73"; exon_number "41";
chr17	StringTie	exon	75619681	75619799	1000	+	.	gene_id "MSTRG.79854"; transcript_id "MSTRG.79854.73"; exon_number "42";
chr17	StringTie	exon	75619879	75620020	1000	+	.	gene_id "MSTRG.79854"; transcript_id "MSTRG.79854.73"; exon_number "43";
chr17	StringTie	exon	75620246	75620357	1000	+	.	gene_id "MSTRG.79854"; transcript_id "MSTRG.79854.73"; exon_number "44";
chr17	StringTie	exon	75620467	75621176	1000	+	.	gene_id "MSTRG.79854"; transcript_id "MSTRG.79854.73"; exon_number "45";
chr17	StringTie	exon	75621345	75621408	1000	+	.	gene_id "MSTRG.79854"; transcript_id "MSTRG.79854.73"; exon_number "46";
chr17	StringTie	exon	75621501	75621570	1000	+	.	gene_id "MSTRG.79854"; transcript_id "MSTRG.79854.73"; exon_number "47";
chr17	StringTie	exon	75622004	75622080	1000	+	.	gene_id "MSTRG.79854"; transcript_id "MSTRG.79854.73"; exon_number "48";
chr17	StringTie	exon	75623781	75623854	1000	+	.	gene_id "MSTRG.79854"; transcript_id "MSTRG.79854.73"; exon_number "49";
chr17	StringTie	exon	75623949	75624064	1000	+	.	gene_id "MSTRG.79854"; transcript_id "MSTRG.79854.73"; exon_number "50";
chr17	StringTie	exon	75624175	75624269	1000	+	.	gene_id "MSTRG.79854"; transcript_id "MSTRG.79854.73"; exon_number "51";
chr17	StringTie	exon	75624370	75624447	1000	+	.	gene_id "MSTRG.79854"; transcript_id "MSTRG.79854.73"; exon_number "52";
chr17	StringTie	exon	75624543	75624639	1000	+	.	gene_id "MSTRG.79854"; transcript_id "MSTRG.79854.73"; exon_number "53";
chr17	StringTie	exon	75624771	75624916	1000	+	.	gene_id "MSTRG.79854"; transcript_id "MSTRG.79854.73"; exon_number "54";
chr17	StringTie	exon	75625123	75625238	1000	+	.	gene_id "MSTRG.79854"; transcript_id "MSTRG.79854.73"; exon_number "55";
chr17	StringTie	exon	75625531	75625660	1000	+	.	gene_id "MSTRG.79854"; transcript_id "MSTRG.79854.73"; exon_number "56";
chr17	StringTie	exon	75625844	75625977	1000	+	.	gene_id "MSTRG.79854"; transcript_id "MSTRG.79854.73"; exon_number "57";
chr17	StringTie	exon	75626088	75626228	1000	+	.	gene_id "MSTRG.79854"; transcript_id "MSTRG.79854.73"; exon_number "58";
chr17	StringTie	exon	75626407	75626849	1000	+	.	gene_id "MSTRG.79854"; transcript_id "MSTRG.79854.73"; exon_number "59";
chr17	StringTie	transcript	75633169	75641462	1000	+	.	gene_id "MSTRG.79854"; transcript_id "MSTRG.79854.730";
chr17	StringTie	exon	75633169	75633506	1000	+	.	gene_id "MSTRG.79854"; transcript_id "MSTRG.79854.730"; exon_number "1";
chr17	StringTie	exon	75634034	75634202	1000	+	.	gene_id "MSTRG.79854"; transcript_id "MSTRG.79854.730"; exon_number "2";
chr17	StringTie	exon	75640163	75640328	1000	+	.	gene_id "MSTRG.79854"; transcript_id "MSTRG.79854.730"; exon_number "3";
chr17	StringTie	exon	75640791	75641462	1000	+	.	gene_id "MSTRG.79854"; transcript_id "MSTRG.79854.730"; exon_number "4";
chr17	StringTie	transcript	75633318	75641469	1000	+	.	gene_id "MSTRG.79854"; transcript_id "MSTRG.79854.731";
chr17	StringTie	exon	75633318	75633938	1000	+	.	gene_id "MSTRG.79854"; transcript_id "MSTRG.79854.731"; exon_number "1";
chr17	StringTie	exon	75634034	75634202	1000	+	.	gene_id "MSTRG.79854"; transcript_id "MSTRG.79854.731"; exon_number "2";
chr17	StringTie	exon	75640166	75640328	1000	+	.	gene_id "MSTRG.79854"; transcript_id "MSTRG.79854.731"; exon_number "3";
chr17	StringTie	exon	75640734	75641469	1000	+	.	gene_id "MSTRG.79854"; transcript_id "MSTRG.79854.731"; exon_number "4";
chr17	StringTie	transcript	75633469	75641406	1000	+	.	gene_id "MSTRG.79854"; transcript_id "MSTRG.79854.734";
chr17	StringTie	exon	75633469	75633938	1000	+	.	gene_id "MSTRG.79854"; transcript_id "MSTRG.79854.734"; exon_number "1";
chr17	StringTie	exon	75634034	75634202	1000	+	.	gene_id "MSTRG.79854"; transcript_id "MSTRG.79854.734"; exon_number "2";
chr17	StringTie	exon	75638792	75638870	1000	+	.	gene_id "MSTRG.79854"; transcript_id "MSTRG.79854.734"; exon_number "3";
chr17	StringTie	exon	75639127	75639231	1000	+	.	gene_id "MSTRG.79854"; transcript_id "MSTRG.79854.734"; exon_number "4";
chr17	StringTie	exon	75640166	75640328	1000	+	.	gene_id "MSTRG.79854"; transcript_id "MSTRG.79854.734"; exon_number "5";
chr17	StringTie	exon	75640791	75641406	1000	+	.	gene_id "MSTRG.79854"; transcript_id "MSTRG.79854.734"; exon_number "6";
chr17	StringTie	transcript	75587558	75626848	1000	+	.	gene_id "MSTRG.79854"; transcript_id "MSTRG.79854.74";
chr17	StringTie	exon	75587558	75591016	1000	+	.	gene_id "MSTRG.79854"; transcript_id "MSTRG.79854.74"; exon_number "1";
chr17	StringTie	exon	75591172	75591246	1000	+	.	gene_id "MSTRG.79854"; transcript_id "MSTRG.79854.74"; exon_number "2";
chr17	StringTie	exon	75591601	75591712	1000	+	.	gene_id "MSTRG.79854"; transcript_id "MSTRG.79854.74"; exon_number "3";
chr17	StringTie	exon	75591977	75592080	1000	+	.	gene_id "MSTRG.79854"; transcript_id "MSTRG.79854.74"; exon_number "4";
chr17	StringTie	exon	75592238	75592301	1000	+	.	gene_id "MSTRG.79854"; transcript_id "MSTRG.79854.74"; exon_number "5";
chr17	StringTie	exon	75592464	75592541	1000	+	.	gene_id "MSTRG.79854"; transcript_id "MSTRG.79854.74"; exon_number "6";
chr17	StringTie	exon	75592679	75592840	1000	+	.	gene_id "MSTRG.79854"; transcript_id "MSTRG.79854.74"; exon_number "7";
chr17	StringTie	exon	75594475	75594588	1000	+	.	gene_id "MSTRG.79854"; transcript_id "MSTRG.79854.74"; exon_number "8";
chr17	StringTie	exon	75594701	75596555	1000	+	.	gene_id "MSTRG.79854"; transcript_id "MSTRG.79854.74"; exon_number "9";
chr17	StringTie	exon	75596768	75596899	1000	+	.	gene_id "MSTRG.79854"; transcript_id "MSTRG.79854.74"; exon_number "10";
chr17	StringTie	exon	75601438	75601563	1000	+	.	gene_id "MSTRG.79854"; transcript_id "MSTRG.79854.74"; exon_number "11";
chr17	StringTie	exon	75602517	75602594	1000	+	.	gene_id "MSTRG.79854"; transcript_id "MSTRG.79854.74"; exon_number "12";
chr17	StringTie	exon	75602830	75602945	1000	+	.	gene_id "MSTRG.79854"; transcript_id "MSTRG.79854.74"; exon_number "13";
chr17	StringTie	exon	75603032	75603077	1000	+	.	gene_id "MSTRG.79854"; transcript_id "MSTRG.79854.74"; exon_number "14";
chr17	StringTie	exon	75603188	75603312	1000	+	.	gene_id "MSTRG.79854"; transcript_id "MSTRG.79854.74"; exon_number "15";
chr17	StringTie	exon	75605504	75605621	1000	+	.	gene_id "MSTRG.79854"; transcript_id "MSTRG.79854.74"; exon_number "16";
chr17	StringTie	exon	75605864	75606021	1000	+	.	gene_id "MSTRG.79854"; transcript_id "MSTRG.79854.74"; exon_number "17";
chr17	StringTie	exon	75610166	75610259	1000	+	.	gene_id "MSTRG.79854"; transcript_id "MSTRG.79854.74"; exon_number "18";
chr17	StringTie	exon	75610900	75610959	1000	+	.	gene_id "MSTRG.79854"; transcript_id "MSTRG.79854.74"; exon_number "19";
chr17	StringTie	exon	75611601	75611658	1000	+	.	gene_id "MSTRG.79854"; transcript_id "MSTRG.79854.74"; exon_number "20";
chr17	StringTie	exon	75611886	75612016	1000	+	.	gene_id "MSTRG.79854"; transcript_id "MSTRG.79854.74"; exon_number "21";
chr17	StringTie	exon	75612798	75612893	1000	+	.	gene_id "MSTRG.79854"; transcript_id "MSTRG.79854.74"; exon_number "22";
chr17	StringTie	exon	75612974	75613209	1000	+	.	gene_id "MSTRG.79854"; transcript_id "MSTRG.79854.74"; exon_number "23";
chr17	StringTie	exon	75613293	75613471	1000	+	.	gene_id "MSTRG.79854"; transcript_id "MSTRG.79854.74"; exon_number "24";
chr17	StringTie	exon	75613705	75613777	1000	+	.	gene_id "MSTRG.79854"; transcript_id "MSTRG.79854.74"; exon_number "25";
chr17	StringTie	exon	75614199	75614360	1000	+	.	gene_id "MSTRG.79854"; transcript_id "MSTRG.79854.74"; exon_number "26";
chr17	StringTie	exon	75614583	75614683	1000	+	.	gene_id "MSTRG.79854"; transcript_id "MSTRG.79854.74"; exon_number "27";
chr17	StringTie	exon	75614773	75614849	1000	+	.	gene_id "MSTRG.79854"; transcript_id "MSTRG.79854.74"; exon_number "28";
chr17	StringTie	exon	75614961	75615042	1000	+	.	gene_id "MSTRG.79854"; transcript_id "MSTRG.79854.74"; exon_number "29";
chr17	StringTie	exon	75615240	75615338	1000	+	.	gene_id "MSTRG.79854"; transcript_id "MSTRG.79854.74"; exon_number "30";
chr17	StringTie	exon	75615503	75615600	1000	+	.	gene_id "MSTRG.79854"; transcript_id "MSTRG.79854.74"; exon_number "31";
chr17	StringTie	exon	75615693	75615884	1000	+	.	gene_id "MSTRG.79854"; transcript_id "MSTRG.79854.74"; exon_number "32";
chr17	StringTie	exon	75616069	75616147	1000	+	.	gene_id "MSTRG.79854"; transcript_id "MSTRG.79854.74"; exon_number "33";
chr17	StringTie	exon	75616312	75616446	1000	+	.	gene_id "MSTRG.79854"; transcript_id "MSTRG.79854.74"; exon_number "34";
chr17	StringTie	exon	75616524	75616785	1000	+	.	gene_id "MSTRG.79854"; transcript_id "MSTRG.79854.74"; exon_number "35";
chr17	StringTie	exon	75616874	75616961	1000	+	.	gene_id "MSTRG.79854"; transcript_id "MSTRG.79854.74"; exon_number "36";
chr17	StringTie	exon	75617810	75617922	1000	+	.	gene_id "MSTRG.79854"; transcript_id "MSTRG.79854.74"; exon_number "37";
chr17	StringTie	exon	75618126	75618185	1000	+	.	gene_id "MSTRG.79854"; transcript_id "MSTRG.79854.74"; exon_number "38";
chr17	StringTie	exon	75619143	75619218	1000	+	.	gene_id "MSTRG.79854"; transcript_id "MSTRG.79854.74"; exon_number "39";
chr17	StringTie	exon	75619358	75619476	1000	+	.	gene_id "MSTRG.79854"; transcript_id "MSTRG.79854.74"; exon_number "40";
chr17	StringTie	exon	75619681	75619799	1000	+	.	gene_id "MSTRG.79854"; transcript_id "MSTRG.79854.74"; exon_number "41";
chr17	StringTie	exon	75619879	75620020	1000	+	.	gene_id "MSTRG.79854"; transcript_id "MSTRG.79854.74"; exon_number "42";
chr17	StringTie	exon	75620246	75620357	1000	+	.	gene_id "MSTRG.79854"; transcript_id "MSTRG.79854.74"; exon_number "43";
chr17	StringTie	exon	75620467	75620636	1000	+	.	gene_id "MSTRG.79854"; transcript_id "MSTRG.79854.74"; exon_number "44";
chr17	StringTie	exon	75621031	75621176	1000	+	.	gene_id "MSTRG.79854"; transcript_id "MSTRG.79854.74"; exon_number "45";
chr17	StringTie	exon	75621345	75621408	1000	+	.	gene_id "MSTRG.79854"; transcript_id "MSTRG.79854.74"; exon_number "46";
chr17	StringTie	exon	75621501	75621570	1000	+	.	gene_id "MSTRG.79854"; transcript_id "MSTRG.79854.74"; exon_number "47";
chr17	StringTie	exon	75622004	75622080	1000	+	.	gene_id "MSTRG.79854"; transcript_id "MSTRG.79854.74"; exon_number "48";
chr17	StringTie	exon	75623781	75623854	1000	+	.	gene_id "MSTRG.79854"; transcript_id "MSTRG.79854.74"; exon_number "49";
chr17	StringTie	exon	75624015	75624064	1000	+	.	gene_id "MSTRG.79854"; transcript_id "MSTRG.79854.74"; exon_number "50";
chr17	StringTie	exon	75624175	75624269	1000	+	.	gene_id "MSTRG.79854"; transcript_id "MSTRG.79854.74"; exon_number "51";
chr17	StringTie	exon	75624370	75624447	1000	+	.	gene_id "MSTRG.79854"; transcript_id "MSTRG.79854.74"; exon_number "52";
chr17	StringTie	exon	75624543	75624639	1000	+	.	gene_id "MSTRG.79854"; transcript_id "MSTRG.79854.74"; exon_number "53";
chr17	StringTie	exon	75624771	75624916	1000	+	.	gene_id "MSTRG.79854"; transcript_id "MSTRG.79854.74"; exon_number "54";
chr17	StringTie	exon	75625123	75625238	1000	+	.	gene_id "MSTRG.79854"; transcript_id "MSTRG.79854.74"; exon_number "55";
chr17	StringTie	exon	75625527	75625660	1000	+	.	gene_id "MSTRG.79854"; transcript_id "MSTRG.79854.74"; exon_number "56";
chr17	StringTie	exon	75625844	75625977	1000	+	.	gene_id "MSTRG.79854"; transcript_id "MSTRG.79854.74"; exon_number "57";
chr17	StringTie	exon	75626088	75626228	1000	+	.	gene_id "MSTRG.79854"; transcript_id "MSTRG.79854.74"; exon_number "58";
chr17	StringTie	exon	75626413	75626848	1000	+	.	gene_id "MSTRG.79854"; transcript_id "MSTRG.79854.74"; exon_number "59";
chr17	StringTie	transcript	75587558	75626848	1000	+	.	gene_id "MSTRG.79854"; transcript_id "MSTRG.79854.75";
chr17	StringTie	exon	75587558	75589424	1000	+	.	gene_id "MSTRG.79854"; transcript_id "MSTRG.79854.75"; exon_number "1";
chr17	StringTie	exon	75589621	75589783	1000	+	.	gene_id "MSTRG.79854"; transcript_id "MSTRG.79854.75"; exon_number "2";
chr17	StringTie	exon	75590626	75591246	1000	+	.	gene_id "MSTRG.79854"; transcript_id "MSTRG.79854.75"; exon_number "3";
chr17	StringTie	exon	75591601	75591712	1000	+	.	gene_id "MSTRG.79854"; transcript_id "MSTRG.79854.75"; exon_number "4";
chr17	StringTie	exon	75591792	75592080	1000	+	.	gene_id "MSTRG.79854"; transcript_id "MSTRG.79854.75"; exon_number "5";
chr17	StringTie	exon	75592238	75592301	1000	+	.	gene_id "MSTRG.79854"; transcript_id "MSTRG.79854.75"; exon_number "6";
chr17	StringTie	exon	75592464	75592541	1000	+	.	gene_id "MSTRG.79854"; transcript_id "MSTRG.79854.75"; exon_number "7";
chr17	StringTie	exon	75592679	75592840	1000	+	.	gene_id "MSTRG.79854"; transcript_id "MSTRG.79854.75"; exon_number "8";
chr17	StringTie	exon	75594475	75594588	1000	+	.	gene_id "MSTRG.79854"; transcript_id "MSTRG.79854.75"; exon_number "9";
chr17	StringTie	exon	75594701	75594759	1000	+	.	gene_id "MSTRG.79854"; transcript_id "MSTRG.79854.75"; exon_number "10";
chr17	StringTie	exon	75594840	75596555	1000	+	.	gene_id "MSTRG.79854"; transcript_id "MSTRG.79854.75"; exon_number "11";
chr17	StringTie	exon	75596768	75596899	1000	+	.	gene_id "MSTRG.79854"; transcript_id "MSTRG.79854.75"; exon_number "12";
chr17	StringTie	exon	75601438	75601563	1000	+	.	gene_id "MSTRG.79854"; transcript_id "MSTRG.79854.75"; exon_number "13";
chr17	StringTie	exon	75602517	75602594	1000	+	.	gene_id "MSTRG.79854"; transcript_id "MSTRG.79854.75"; exon_number "14";
chr17	StringTie	exon	75602830	75602945	1000	+	.	gene_id "MSTRG.79854"; transcript_id "MSTRG.79854.75"; exon_number "15";
chr17	StringTie	exon	75603032	75603077	1000	+	.	gene_id "MSTRG.79854"; transcript_id "MSTRG.79854.75"; exon_number "16";
chr17	StringTie	exon	75603188	75603312	1000	+	.	gene_id "MSTRG.79854"; transcript_id "MSTRG.79854.75"; exon_number "17";
chr17	StringTie	exon	75605504	75605621	1000	+	.	gene_id "MSTRG.79854"; transcript_id "MSTRG.79854.75"; exon_number "18";
chr17	StringTie	exon	75605864	75606021	1000	+	.	gene_id "MSTRG.79854"; transcript_id "MSTRG.79854.75"; exon_number "19";
chr17	StringTie	exon	75606933	75607216	1000	+	.	gene_id "MSTRG.79854"; transcript_id "MSTRG.79854.75"; exon_number "20";
chr17	StringTie	exon	75610166	75610259	1000	+	.	gene_id "MSTRG.79854"; transcript_id "MSTRG.79854.75"; exon_number "21";
chr17	StringTie	exon	75610900	75610959	1000	+	.	gene_id "MSTRG.79854"; transcript_id "MSTRG.79854.75"; exon_number "22";
chr17	StringTie	exon	75611601	75611658	1000	+	.	gene_id "MSTRG.79854"; transcript_id "MSTRG.79854.75"; exon_number "23";
chr17	StringTie	exon	75611886	75612016	1000	+	.	gene_id "MSTRG.79854"; transcript_id "MSTRG.79854.75"; exon_number "24";
chr17	StringTie	exon	75612798	75612893	1000	+	.	gene_id "MSTRG.79854"; transcript_id "MSTRG.79854.75"; exon_number "25";
chr17	StringTie	exon	75612974	75613209	1000	+	.	gene_id "MSTRG.79854"; transcript_id "MSTRG.79854.75"; exon_number "26";
chr17	StringTie	exon	75613293	75613471	1000	+	.	gene_id "MSTRG.79854"; transcript_id "MSTRG.79854.75"; exon_number "27";
chr17	StringTie	exon	75613705	75613777	1000	+	.	gene_id "MSTRG.79854"; transcript_id "MSTRG.79854.75"; exon_number "28";
chr17	StringTie	exon	75614199	75614360	1000	+	.	gene_id "MSTRG.79854"; transcript_id "MSTRG.79854.75"; exon_number "29";
chr17	StringTie	exon	75614583	75614683	1000	+	.	gene_id "MSTRG.79854"; transcript_id "MSTRG.79854.75"; exon_number "30";
chr17	StringTie	exon	75614773	75614849	1000	+	.	gene_id "MSTRG.79854"; transcript_id "MSTRG.79854.75"; exon_number "31";
chr17	StringTie	exon	75614961	75615042	1000	+	.	gene_id "MSTRG.79854"; transcript_id "MSTRG.79854.75"; exon_number "32";
chr17	StringTie	exon	75615240	75615338	1000	+	.	gene_id "MSTRG.79854"; transcript_id "MSTRG.79854.75"; exon_number "33";
chr17	StringTie	exon	75615503	75615600	1000	+	.	gene_id "MSTRG.79854"; transcript_id "MSTRG.79854.75"; exon_number "34";
chr17	StringTie	exon	75615693	75615884	1000	+	.	gene_id "MSTRG.79854"; transcript_id "MSTRG.79854.75"; exon_number "35";
chr17	StringTie	exon	75616069	75616147	1000	+	.	gene_id "MSTRG.79854"; transcript_id "MSTRG.79854.75"; exon_number "36";
chr17	StringTie	exon	75616312	75616446	1000	+	.	gene_id "MSTRG.79854"; transcript_id "MSTRG.79854.75"; exon_number "37";
chr17	StringTie	exon	75616524	75616785	1000	+	.	gene_id "MSTRG.79854"; transcript_id "MSTRG.79854.75"; exon_number "38";
chr17	StringTie	exon	75616874	75616961	1000	+	.	gene_id "MSTRG.79854"; transcript_id "MSTRG.79854.75"; exon_number "39";
chr17	StringTie	exon	75617085	75617304	1000	+	.	gene_id "MSTRG.79854"; transcript_id "MSTRG.79854.75"; exon_number "40";
chr17	StringTie	exon	75617810	75617922	1000	+	.	gene_id "MSTRG.79854"; transcript_id "MSTRG.79854.75"; exon_number "41";
chr17	StringTie	exon	75618126	75618185	1000	+	.	gene_id "MSTRG.79854"; transcript_id "MSTRG.79854.75"; exon_number "42";
chr17	StringTie	exon	75619143	75619218	1000	+	.	gene_id "MSTRG.79854"; transcript_id "MSTRG.79854.75"; exon_number "43";
chr17	StringTie	exon	75619358	75619476	1000	+	.	gene_id "MSTRG.79854"; transcript_id "MSTRG.79854.75"; exon_number "44";
chr17	StringTie	exon	75619681	75619799	1000	+	.	gene_id "MSTRG.79854"; transcript_id "MSTRG.79854.75"; exon_number "45";
chr17	StringTie	exon	75619879	75620020	1000	+	.	gene_id "MSTRG.79854"; transcript_id "MSTRG.79854.75"; exon_number "46";
chr17	StringTie	exon	75620246	75620357	1000	+	.	gene_id "MSTRG.79854"; transcript_id "MSTRG.79854.75"; exon_number "47";
chr17	StringTie	exon	75620467	75621176	1000	+	.	gene_id "MSTRG.79854"; transcript_id "MSTRG.79854.75"; exon_number "48";
chr17	StringTie	exon	75621345	75621408	1000	+	.	gene_id "MSTRG.79854"; transcript_id "MSTRG.79854.75"; exon_number "49";
chr17	StringTie	exon	75621501	75621570	1000	+	.	gene_id "MSTRG.79854"; transcript_id "MSTRG.79854.75"; exon_number "50";
chr17	StringTie	exon	75622004	75622080	1000	+	.	gene_id "MSTRG.79854"; transcript_id "MSTRG.79854.75"; exon_number "51";
chr17	StringTie	exon	75623781	75623854	1000	+	.	gene_id "MSTRG.79854"; transcript_id "MSTRG.79854.75"; exon_number "52";
chr17	StringTie	exon	75623949	75624064	1000	+	.	gene_id "MSTRG.79854"; transcript_id "MSTRG.79854.75"; exon_number "53";
chr17	StringTie	exon	75624175	75624269	1000	+	.	gene_id "MSTRG.79854"; transcript_id "MSTRG.79854.75"; exon_number "54";
chr17	StringTie	exon	75624370	75624447	1000	+	.	gene_id "MSTRG.79854"; transcript_id "MSTRG.79854.75"; exon_number "55";
chr17	StringTie	exon	75624543	75624639	1000	+	.	gene_id "MSTRG.79854"; transcript_id "MSTRG.79854.75"; exon_number "56";
chr17	StringTie	exon	75624771	75624916	1000	+	.	gene_id "MSTRG.79854"; transcript_id "MSTRG.79854.75"; exon_number "57";
chr17	StringTie	exon	75625123	75625238	1000	+	.	gene_id "MSTRG.79854"; transcript_id "MSTRG.79854.75"; exon_number "58";
chr17	StringTie	exon	75625527	75625660	1000	+	.	gene_id "MSTRG.79854"; transcript_id "MSTRG.79854.75"; exon_number "59";
chr17	StringTie	exon	75625844	75625977	1000	+	.	gene_id "MSTRG.79854"; transcript_id "MSTRG.79854.75"; exon_number "60";
chr17	StringTie	exon	75626088	75626228	1000	+	.	gene_id "MSTRG.79854"; transcript_id "MSTRG.79854.75"; exon_number "61";
chr17	StringTie	exon	75626407	75626848	1000	+	.	gene_id "MSTRG.79854"; transcript_id "MSTRG.79854.75"; exon_number "62";
chr17	StringTie	transcript	75587563	75626848	1000	+	.	gene_id "MSTRG.79854"; transcript_id "MSTRG.79854.76";
chr17	StringTie	exon	75587563	75588966	1000	+	.	gene_id "MSTRG.79854"; transcript_id "MSTRG.79854.76"; exon_number "1";
chr17	StringTie	exon	75589621	75591246	1000	+	.	gene_id "MSTRG.79854"; transcript_id "MSTRG.79854.76"; exon_number "2";
chr17	StringTie	exon	75591616	75591712	1000	+	.	gene_id "MSTRG.79854"; transcript_id "MSTRG.79854.76"; exon_number "3";
chr17	StringTie	exon	75591977	75592080	1000	+	.	gene_id "MSTRG.79854"; transcript_id "MSTRG.79854.76"; exon_number "4";
chr17	StringTie	exon	75592238	75592301	1000	+	.	gene_id "MSTRG.79854"; transcript_id "MSTRG.79854.76"; exon_number "5";
chr17	StringTie	exon	75592464	75592541	1000	+	.	gene_id "MSTRG.79854"; transcript_id "MSTRG.79854.76"; exon_number "6";
chr17	StringTie	exon	75592679	75592840	1000	+	.	gene_id "MSTRG.79854"; transcript_id "MSTRG.79854.76"; exon_number "7";
chr17	StringTie	exon	75594475	75594588	1000	+	.	gene_id "MSTRG.79854"; transcript_id "MSTRG.79854.76"; exon_number "8";
chr17	StringTie	exon	75594701	75594759	1000	+	.	gene_id "MSTRG.79854"; transcript_id "MSTRG.79854.76"; exon_number "9";
chr17	StringTie	exon	75594840	75596555	1000	+	.	gene_id "MSTRG.79854"; transcript_id "MSTRG.79854.76"; exon_number "10";
chr17	StringTie	exon	75596768	75596899	1000	+	.	gene_id "MSTRG.79854"; transcript_id "MSTRG.79854.76"; exon_number "11";
chr17	StringTie	exon	75601438	75601563	1000	+	.	gene_id "MSTRG.79854"; transcript_id "MSTRG.79854.76"; exon_number "12";
chr17	StringTie	exon	75602517	75602594	1000	+	.	gene_id "MSTRG.79854"; transcript_id "MSTRG.79854.76"; exon_number "13";
chr17	StringTie	exon	75602830	75602945	1000	+	.	gene_id "MSTRG.79854"; transcript_id "MSTRG.79854.76"; exon_number "14";
chr17	StringTie	exon	75603032	75603077	1000	+	.	gene_id "MSTRG.79854"; transcript_id "MSTRG.79854.76"; exon_number "15";
chr17	StringTie	exon	75603188	75603312	1000	+	.	gene_id "MSTRG.79854"; transcript_id "MSTRG.79854.76"; exon_number "16";
chr17	StringTie	exon	75605504	75605621	1000	+	.	gene_id "MSTRG.79854"; transcript_id "MSTRG.79854.76"; exon_number "17";
chr17	StringTie	exon	75605864	75606021	1000	+	.	gene_id "MSTRG.79854"; transcript_id "MSTRG.79854.76"; exon_number "18";
chr17	StringTie	exon	75610166	75610259	1000	+	.	gene_id "MSTRG.79854"; transcript_id "MSTRG.79854.76"; exon_number "19";
chr17	StringTie	exon	75610900	75610959	1000	+	.	gene_id "MSTRG.79854"; transcript_id "MSTRG.79854.76"; exon_number "20";
chr17	StringTie	exon	75611601	75611658	1000	+	.	gene_id "MSTRG.79854"; transcript_id "MSTRG.79854.76"; exon_number "21";
chr17	StringTie	exon	75611886	75612016	1000	+	.	gene_id "MSTRG.79854"; transcript_id "MSTRG.79854.76"; exon_number "22";
chr17	StringTie	exon	75612798	75612893	1000	+	.	gene_id "MSTRG.79854"; transcript_id "MSTRG.79854.76"; exon_number "23";
chr17	StringTie	exon	75612974	75613209	1000	+	.	gene_id "MSTRG.79854"; transcript_id "MSTRG.79854.76"; exon_number "24";
chr17	StringTie	exon	75613293	75613471	1000	+	.	gene_id "MSTRG.79854"; transcript_id "MSTRG.79854.76"; exon_number "25";
chr17	StringTie	exon	75613705	75613777	1000	+	.	gene_id "MSTRG.79854"; transcript_id "MSTRG.79854.76"; exon_number "26";
chr17	StringTie	exon	75614199	75614360	1000	+	.	gene_id "MSTRG.79854"; transcript_id "MSTRG.79854.76"; exon_number "27";
chr17	StringTie	exon	75614583	75614683	1000	+	.	gene_id "MSTRG.79854"; transcript_id "MSTRG.79854.76"; exon_number "28";
chr17	StringTie	exon	75614773	75614849	1000	+	.	gene_id "MSTRG.79854"; transcript_id "MSTRG.79854.76"; exon_number "29";
chr17	StringTie	exon	75614961	75615042	1000	+	.	gene_id "MSTRG.79854"; transcript_id "MSTRG.79854.76"; exon_number "30";
chr17	StringTie	exon	75615240	75615338	1000	+	.	gene_id "MSTRG.79854"; transcript_id "MSTRG.79854.76"; exon_number "31";
chr17	StringTie	exon	75615503	75615600	1000	+	.	gene_id "MSTRG.79854"; transcript_id "MSTRG.79854.76"; exon_number "32";
chr17	StringTie	exon	75615693	75615884	1000	+	.	gene_id "MSTRG.79854"; transcript_id "MSTRG.79854.76"; exon_number "33";
chr17	StringTie	exon	75616069	75616147	1000	+	.	gene_id "MSTRG.79854"; transcript_id "MSTRG.79854.76"; exon_number "34";
chr17	StringTie	exon	75616312	75616446	1000	+	.	gene_id "MSTRG.79854"; transcript_id "MSTRG.79854.76"; exon_number "35";
chr17	StringTie	exon	75616524	75616785	1000	+	.	gene_id "MSTRG.79854"; transcript_id "MSTRG.79854.76"; exon_number "36";
chr17	StringTie	exon	75616885	75616961	1000	+	.	gene_id "MSTRG.79854"; transcript_id "MSTRG.79854.76"; exon_number "37";
chr17	StringTie	exon	75617085	75617304	1000	+	.	gene_id "MSTRG.79854"; transcript_id "MSTRG.79854.76"; exon_number "38";
chr17	StringTie	exon	75617810	75617922	1000	+	.	gene_id "MSTRG.79854"; transcript_id "MSTRG.79854.76"; exon_number "39";
chr17	StringTie	exon	75618126	75618185	1000	+	.	gene_id "MSTRG.79854"; transcript_id "MSTRG.79854.76"; exon_number "40";
chr17	StringTie	exon	75619143	75619218	1000	+	.	gene_id "MSTRG.79854"; transcript_id "MSTRG.79854.76"; exon_number "41";
chr17	StringTie	exon	75619358	75619476	1000	+	.	gene_id "MSTRG.79854"; transcript_id "MSTRG.79854.76"; exon_number "42";
chr17	StringTie	exon	75619681	75619799	1000	+	.	gene_id "MSTRG.79854"; transcript_id "MSTRG.79854.76"; exon_number "43";
chr17	StringTie	exon	75619879	75620020	1000	+	.	gene_id "MSTRG.79854"; transcript_id "MSTRG.79854.76"; exon_number "44";
chr17	StringTie	exon	75620246	75620357	1000	+	.	gene_id "MSTRG.79854"; transcript_id "MSTRG.79854.76"; exon_number "45";
chr17	StringTie	exon	75620467	75620636	1000	+	.	gene_id "MSTRG.79854"; transcript_id "MSTRG.79854.76"; exon_number "46";
chr17	StringTie	exon	75621031	75621176	1000	+	.	gene_id "MSTRG.79854"; transcript_id "MSTRG.79854.76"; exon_number "47";
chr17	StringTie	exon	75621345	75621408	1000	+	.	gene_id "MSTRG.79854"; transcript_id "MSTRG.79854.76"; exon_number "48";
chr17	StringTie	exon	75621501	75621570	1000	+	.	gene_id "MSTRG.79854"; transcript_id "MSTRG.79854.76"; exon_number "49";
chr17	StringTie	exon	75622004	75622080	1000	+	.	gene_id "MSTRG.79854"; transcript_id "MSTRG.79854.76"; exon_number "50";
chr17	StringTie	exon	75623781	75623854	1000	+	.	gene_id "MSTRG.79854"; transcript_id "MSTRG.79854.76"; exon_number "51";
chr17	StringTie	exon	75623949	75624064	1000	+	.	gene_id "MSTRG.79854"; transcript_id "MSTRG.79854.76"; exon_number "52";
chr17	StringTie	exon	75624175	75624269	1000	+	.	gene_id "MSTRG.79854"; transcript_id "MSTRG.79854.76"; exon_number "53";
chr17	StringTie	exon	75624370	75624447	1000	+	.	gene_id "MSTRG.79854"; transcript_id "MSTRG.79854.76"; exon_number "54";
chr17	StringTie	exon	75624543	75624639	1000	+	.	gene_id "MSTRG.79854"; transcript_id "MSTRG.79854.76"; exon_number "55";
chr17	StringTie	exon	75624771	75624916	1000	+	.	gene_id "MSTRG.79854"; transcript_id "MSTRG.79854.76"; exon_number "56";
chr17	StringTie	exon	75625123	75625238	1000	+	.	gene_id "MSTRG.79854"; transcript_id "MSTRG.79854.76"; exon_number "57";
chr17	StringTie	exon	75625527	75625660	1000	+	.	gene_id "MSTRG.79854"; transcript_id "MSTRG.79854.76"; exon_number "58";
chr17	StringTie	exon	75625844	75625977	1000	+	.	gene_id "MSTRG.79854"; transcript_id "MSTRG.79854.76"; exon_number "59";
chr17	StringTie	exon	75626088	75626228	1000	+	.	gene_id "MSTRG.79854"; transcript_id "MSTRG.79854.76"; exon_number "60";
chr17	StringTie	exon	75626407	75626848	1000	+	.	gene_id "MSTRG.79854"; transcript_id "MSTRG.79854.76"; exon_number "61";
chr17	StringTie	transcript	75587565	75626845	1000	+	.	gene_id "MSTRG.79854"; transcript_id "MSTRG.79854.77";
chr17	StringTie	exon	75587565	75590243	1000	+	.	gene_id "MSTRG.79854"; transcript_id "MSTRG.79854.77"; exon_number "1";
chr17	StringTie	exon	75590626	75591016	1000	+	.	gene_id "MSTRG.79854"; transcript_id "MSTRG.79854.77"; exon_number "2";
chr17	StringTie	exon	75591172	75591246	1000	+	.	gene_id "MSTRG.79854"; transcript_id "MSTRG.79854.77"; exon_number "3";
chr17	StringTie	exon	75591616	75591712	1000	+	.	gene_id "MSTRG.79854"; transcript_id "MSTRG.79854.77"; exon_number "4";
chr17	StringTie	exon	75591977	75592080	1000	+	.	gene_id "MSTRG.79854"; transcript_id "MSTRG.79854.77"; exon_number "5";
chr17	StringTie	exon	75592238	75592301	1000	+	.	gene_id "MSTRG.79854"; transcript_id "MSTRG.79854.77"; exon_number "6";
chr17	StringTie	exon	75592464	75592541	1000	+	.	gene_id "MSTRG.79854"; transcript_id "MSTRG.79854.77"; exon_number "7";
chr17	StringTie	exon	75592679	75592840	1000	+	.	gene_id "MSTRG.79854"; transcript_id "MSTRG.79854.77"; exon_number "8";
chr17	StringTie	exon	75594475	75594588	1000	+	.	gene_id "MSTRG.79854"; transcript_id "MSTRG.79854.77"; exon_number "9";
chr17	StringTie	exon	75594701	75594759	1000	+	.	gene_id "MSTRG.79854"; transcript_id "MSTRG.79854.77"; exon_number "10";
chr17	StringTie	exon	75594840	75594972	1000	+	.	gene_id "MSTRG.79854"; transcript_id "MSTRG.79854.77"; exon_number "11";
chr17	StringTie	exon	75596460	75596555	1000	+	.	gene_id "MSTRG.79854"; transcript_id "MSTRG.79854.77"; exon_number "12";
chr17	StringTie	exon	75596768	75596899	1000	+	.	gene_id "MSTRG.79854"; transcript_id "MSTRG.79854.77"; exon_number "13";
chr17	StringTie	exon	75601438	75601563	1000	+	.	gene_id "MSTRG.79854"; transcript_id "MSTRG.79854.77"; exon_number "14";
chr17	StringTie	exon	75602517	75602594	1000	+	.	gene_id "MSTRG.79854"; transcript_id "MSTRG.79854.77"; exon_number "15";
chr17	StringTie	exon	75602830	75602945	1000	+	.	gene_id "MSTRG.79854"; transcript_id "MSTRG.79854.77"; exon_number "16";
chr17	StringTie	exon	75603032	75603077	1000	+	.	gene_id "MSTRG.79854"; transcript_id "MSTRG.79854.77"; exon_number "17";
chr17	StringTie	exon	75603188	75603312	1000	+	.	gene_id "MSTRG.79854"; transcript_id "MSTRG.79854.77"; exon_number "18";
chr17	StringTie	exon	75605504	75605621	1000	+	.	gene_id "MSTRG.79854"; transcript_id "MSTRG.79854.77"; exon_number "19";
chr17	StringTie	exon	75605864	75606021	1000	+	.	gene_id "MSTRG.79854"; transcript_id "MSTRG.79854.77"; exon_number "20";
chr17	StringTie	exon	75610166	75610259	1000	+	.	gene_id "MSTRG.79854"; transcript_id "MSTRG.79854.77"; exon_number "21";
chr17	StringTie	exon	75610900	75610959	1000	+	.	gene_id "MSTRG.79854"; transcript_id "MSTRG.79854.77"; exon_number "22";
chr17	StringTie	exon	75611601	75611658	1000	+	.	gene_id "MSTRG.79854"; transcript_id "MSTRG.79854.77"; exon_number "23";
chr17	StringTie	exon	75611886	75612016	1000	+	.	gene_id "MSTRG.79854"; transcript_id "MSTRG.79854.77"; exon_number "24";
chr17	StringTie	exon	75612798	75612893	1000	+	.	gene_id "MSTRG.79854"; transcript_id "MSTRG.79854.77"; exon_number "25";
chr17	StringTie	exon	75612974	75613209	1000	+	.	gene_id "MSTRG.79854"; transcript_id "MSTRG.79854.77"; exon_number "26";
chr17	StringTie	exon	75613293	75613471	1000	+	.	gene_id "MSTRG.79854"; transcript_id "MSTRG.79854.77"; exon_number "27";
chr17	StringTie	exon	75613705	75613777	1000	+	.	gene_id "MSTRG.79854"; transcript_id "MSTRG.79854.77"; exon_number "28";
chr17	StringTie	exon	75614199	75614360	1000	+	.	gene_id "MSTRG.79854"; transcript_id "MSTRG.79854.77"; exon_number "29";
chr17	StringTie	exon	75614583	75614683	1000	+	.	gene_id "MSTRG.79854"; transcript_id "MSTRG.79854.77"; exon_number "30";
chr17	StringTie	exon	75614773	75614849	1000	+	.	gene_id "MSTRG.79854"; transcript_id "MSTRG.79854.77"; exon_number "31";
chr17	StringTie	exon	75614961	75615042	1000	+	.	gene_id "MSTRG.79854"; transcript_id "MSTRG.79854.77"; exon_number "32";
chr17	StringTie	exon	75615240	75615338	1000	+	.	gene_id "MSTRG.79854"; transcript_id "MSTRG.79854.77"; exon_number "33";
chr17	StringTie	exon	75615503	75615600	1000	+	.	gene_id "MSTRG.79854"; transcript_id "MSTRG.79854.77"; exon_number "34";
chr17	StringTie	exon	75615693	75615884	1000	+	.	gene_id "MSTRG.79854"; transcript_id "MSTRG.79854.77"; exon_number "35";
chr17	StringTie	exon	75616069	75616147	1000	+	.	gene_id "MSTRG.79854"; transcript_id "MSTRG.79854.77"; exon_number "36";
chr17	StringTie	exon	75616312	75616446	1000	+	.	gene_id "MSTRG.79854"; transcript_id "MSTRG.79854.77"; exon_number "37";
chr17	StringTie	exon	75616524	75616785	1000	+	.	gene_id "MSTRG.79854"; transcript_id "MSTRG.79854.77"; exon_number "38";
chr17	StringTie	exon	75616874	75616961	1000	+	.	gene_id "MSTRG.79854"; transcript_id "MSTRG.79854.77"; exon_number "39";
chr17	StringTie	exon	75617085	75617304	1000	+	.	gene_id "MSTRG.79854"; transcript_id "MSTRG.79854.77"; exon_number "40";
chr17	StringTie	exon	75617810	75617922	1000	+	.	gene_id "MSTRG.79854"; transcript_id "MSTRG.79854.77"; exon_number "41";
chr17	StringTie	exon	75618126	75618185	1000	+	.	gene_id "MSTRG.79854"; transcript_id "MSTRG.79854.77"; exon_number "42";
chr17	StringTie	exon	75619143	75619218	1000	+	.	gene_id "MSTRG.79854"; transcript_id "MSTRG.79854.77"; exon_number "43";
chr17	StringTie	exon	75619358	75619476	1000	+	.	gene_id "MSTRG.79854"; transcript_id "MSTRG.79854.77"; exon_number "44";
chr17	StringTie	exon	75619681	75619799	1000	+	.	gene_id "MSTRG.79854"; transcript_id "MSTRG.79854.77"; exon_number "45";
chr17	StringTie	exon	75619879	75620020	1000	+	.	gene_id "MSTRG.79854"; transcript_id "MSTRG.79854.77"; exon_number "46";
chr17	StringTie	exon	75620246	75620357	1000	+	.	gene_id "MSTRG.79854"; transcript_id "MSTRG.79854.77"; exon_number "47";
chr17	StringTie	exon	75620467	75620636	1000	+	.	gene_id "MSTRG.79854"; transcript_id "MSTRG.79854.77"; exon_number "48";
chr17	StringTie	exon	75621031	75621176	1000	+	.	gene_id "MSTRG.79854"; transcript_id "MSTRG.79854.77"; exon_number "49";
chr17	StringTie	exon	75621345	75621408	1000	+	.	gene_id "MSTRG.79854"; transcript_id "MSTRG.79854.77"; exon_number "50";
chr17	StringTie	exon	75621501	75621570	1000	+	.	gene_id "MSTRG.79854"; transcript_id "MSTRG.79854.77"; exon_number "51";
chr17	StringTie	exon	75622004	75622080	1000	+	.	gene_id "MSTRG.79854"; transcript_id "MSTRG.79854.77"; exon_number "52";
chr17	StringTie	exon	75623781	75623854	1000	+	.	gene_id "MSTRG.79854"; transcript_id "MSTRG.79854.77"; exon_number "53";
chr17	StringTie	exon	75623949	75624064	1000	+	.	gene_id "MSTRG.79854"; transcript_id "MSTRG.79854.77"; exon_number "54";
chr17	StringTie	exon	75624175	75624269	1000	+	.	gene_id "MSTRG.79854"; transcript_id "MSTRG.79854.77"; exon_number "55";
chr17	StringTie	exon	75624370	75624447	1000	+	.	gene_id "MSTRG.79854"; transcript_id "MSTRG.79854.77"; exon_number "56";
chr17	StringTie	exon	75624543	75624639	1000	+	.	gene_id "MSTRG.79854"; transcript_id "MSTRG.79854.77"; exon_number "57";
chr17	StringTie	exon	75624771	75624916	1000	+	.	gene_id "MSTRG.79854"; transcript_id "MSTRG.79854.77"; exon_number "58";
chr17	StringTie	exon	75625123	75625238	1000	+	.	gene_id "MSTRG.79854"; transcript_id "MSTRG.79854.77"; exon_number "59";
chr17	StringTie	exon	75625527	75625660	1000	+	.	gene_id "MSTRG.79854"; transcript_id "MSTRG.79854.77"; exon_number "60";
chr17	StringTie	exon	75625844	75625977	1000	+	.	gene_id "MSTRG.79854"; transcript_id "MSTRG.79854.77"; exon_number "61";
chr17	StringTie	exon	75626088	75626228	1000	+	.	gene_id "MSTRG.79854"; transcript_id "MSTRG.79854.77"; exon_number "62";
chr17	StringTie	exon	75626407	75626845	1000	+	.	gene_id "MSTRG.79854"; transcript_id "MSTRG.79854.77"; exon_number "63";
chr17	StringTie	transcript	75587567	75626848	1000	+	.	gene_id "MSTRG.79854"; transcript_id "MSTRG.79854.78";
chr17	StringTie	exon	75587567	75591016	1000	+	.	gene_id "MSTRG.79854"; transcript_id "MSTRG.79854.78"; exon_number "1";
chr17	StringTie	exon	75591172	75591246	1000	+	.	gene_id "MSTRG.79854"; transcript_id "MSTRG.79854.78"; exon_number "2";
chr17	StringTie	exon	75591616	75591712	1000	+	.	gene_id "MSTRG.79854"; transcript_id "MSTRG.79854.78"; exon_number "3";
chr17	StringTie	exon	75591977	75592080	1000	+	.	gene_id "MSTRG.79854"; transcript_id "MSTRG.79854.78"; exon_number "4";
chr17	StringTie	exon	75592238	75592301	1000	+	.	gene_id "MSTRG.79854"; transcript_id "MSTRG.79854.78"; exon_number "5";
chr17	StringTie	exon	75592464	75592541	1000	+	.	gene_id "MSTRG.79854"; transcript_id "MSTRG.79854.78"; exon_number "6";
chr17	StringTie	exon	75592679	75592840	1000	+	.	gene_id "MSTRG.79854"; transcript_id "MSTRG.79854.78"; exon_number "7";
chr17	StringTie	exon	75594475	75594588	1000	+	.	gene_id "MSTRG.79854"; transcript_id "MSTRG.79854.78"; exon_number "8";
chr17	StringTie	exon	75594701	75594759	1000	+	.	gene_id "MSTRG.79854"; transcript_id "MSTRG.79854.78"; exon_number "9";
chr17	StringTie	exon	75594840	75596555	1000	+	.	gene_id "MSTRG.79854"; transcript_id "MSTRG.79854.78"; exon_number "10";
chr17	StringTie	exon	75596768	75596899	1000	+	.	gene_id "MSTRG.79854"; transcript_id "MSTRG.79854.78"; exon_number "11";
chr17	StringTie	exon	75601438	75601563	1000	+	.	gene_id "MSTRG.79854"; transcript_id "MSTRG.79854.78"; exon_number "12";
chr17	StringTie	exon	75602517	75602594	1000	+	.	gene_id "MSTRG.79854"; transcript_id "MSTRG.79854.78"; exon_number "13";
chr17	StringTie	exon	75602830	75602945	1000	+	.	gene_id "MSTRG.79854"; transcript_id "MSTRG.79854.78"; exon_number "14";
chr17	StringTie	exon	75603032	75603077	1000	+	.	gene_id "MSTRG.79854"; transcript_id "MSTRG.79854.78"; exon_number "15";
chr17	StringTie	exon	75603188	75603312	1000	+	.	gene_id "MSTRG.79854"; transcript_id "MSTRG.79854.78"; exon_number "16";
chr17	StringTie	exon	75605504	75605621	1000	+	.	gene_id "MSTRG.79854"; transcript_id "MSTRG.79854.78"; exon_number "17";
chr17	StringTie	exon	75605864	75606021	1000	+	.	gene_id "MSTRG.79854"; transcript_id "MSTRG.79854.78"; exon_number "18";
chr17	StringTie	exon	75610166	75610259	1000	+	.	gene_id "MSTRG.79854"; transcript_id "MSTRG.79854.78"; exon_number "19";
chr17	StringTie	exon	75610900	75610959	1000	+	.	gene_id "MSTRG.79854"; transcript_id "MSTRG.79854.78"; exon_number "20";
chr17	StringTie	exon	75611601	75611658	1000	+	.	gene_id "MSTRG.79854"; transcript_id "MSTRG.79854.78"; exon_number "21";
chr17	StringTie	exon	75611886	75612016	1000	+	.	gene_id "MSTRG.79854"; transcript_id "MSTRG.79854.78"; exon_number "22";
chr17	StringTie	exon	75612798	75612893	1000	+	.	gene_id "MSTRG.79854"; transcript_id "MSTRG.79854.78"; exon_number "23";
chr17	StringTie	exon	75612974	75613209	1000	+	.	gene_id "MSTRG.79854"; transcript_id "MSTRG.79854.78"; exon_number "24";
chr17	StringTie	exon	75613293	75613471	1000	+	.	gene_id "MSTRG.79854"; transcript_id "MSTRG.79854.78"; exon_number "25";
chr17	StringTie	exon	75613705	75613777	1000	+	.	gene_id "MSTRG.79854"; transcript_id "MSTRG.79854.78"; exon_number "26";
chr17	StringTie	exon	75614199	75614360	1000	+	.	gene_id "MSTRG.79854"; transcript_id "MSTRG.79854.78"; exon_number "27";
chr17	StringTie	exon	75614583	75614683	1000	+	.	gene_id "MSTRG.79854"; transcript_id "MSTRG.79854.78"; exon_number "28";
chr17	StringTie	exon	75614773	75614849	1000	+	.	gene_id "MSTRG.79854"; transcript_id "MSTRG.79854.78"; exon_number "29";
chr17	StringTie	exon	75614961	75615042	1000	+	.	gene_id "MSTRG.79854"; transcript_id "MSTRG.79854.78"; exon_number "30";
chr17	StringTie	exon	75615240	75615338	1000	+	.	gene_id "MSTRG.79854"; transcript_id "MSTRG.79854.78"; exon_number "31";
chr17	StringTie	exon	75615503	75615600	1000	+	.	gene_id "MSTRG.79854"; transcript_id "MSTRG.79854.78"; exon_number "32";
chr17	StringTie	exon	75615693	75615884	1000	+	.	gene_id "MSTRG.79854"; transcript_id "MSTRG.79854.78"; exon_number "33";
chr17	StringTie	exon	75616069	75616147	1000	+	.	gene_id "MSTRG.79854"; transcript_id "MSTRG.79854.78"; exon_number "34";
chr17	StringTie	exon	75616312	75616446	1000	+	.	gene_id "MSTRG.79854"; transcript_id "MSTRG.79854.78"; exon_number "35";
chr17	StringTie	exon	75616524	75616785	1000	+	.	gene_id "MSTRG.79854"; transcript_id "MSTRG.79854.78"; exon_number "36";
chr17	StringTie	exon	75616885	75616961	1000	+	.	gene_id "MSTRG.79854"; transcript_id "MSTRG.79854.78"; exon_number "37";
chr17	StringTie	exon	75617085	75617304	1000	+	.	gene_id "MSTRG.79854"; transcript_id "MSTRG.79854.78"; exon_number "38";
chr17	StringTie	exon	75617810	75617922	1000	+	.	gene_id "MSTRG.79854"; transcript_id "MSTRG.79854.78"; exon_number "39";
chr17	StringTie	exon	75618126	75618185	1000	+	.	gene_id "MSTRG.79854"; transcript_id "MSTRG.79854.78"; exon_number "40";
chr17	StringTie	exon	75619143	75619218	1000	+	.	gene_id "MSTRG.79854"; transcript_id "MSTRG.79854.78"; exon_number "41";
chr17	StringTie	exon	75619358	75619476	1000	+	.	gene_id "MSTRG.79854"; transcript_id "MSTRG.79854.78"; exon_number "42";
chr17	StringTie	exon	75619681	75619799	1000	+	.	gene_id "MSTRG.79854"; transcript_id "MSTRG.79854.78"; exon_number "43";
chr17	StringTie	exon	75619879	75620020	1000	+	.	gene_id "MSTRG.79854"; transcript_id "MSTRG.79854.78"; exon_number "44";
chr17	StringTie	exon	75620246	75620357	1000	+	.	gene_id "MSTRG.79854"; transcript_id "MSTRG.79854.78"; exon_number "45";
chr17	StringTie	exon	75620467	75620636	1000	+	.	gene_id "MSTRG.79854"; transcript_id "MSTRG.79854.78"; exon_number "46";
chr17	StringTie	exon	75621031	75621176	1000	+	.	gene_id "MSTRG.79854"; transcript_id "MSTRG.79854.78"; exon_number "47";
chr17	StringTie	exon	75621345	75621408	1000	+	.	gene_id "MSTRG.79854"; transcript_id "MSTRG.79854.78"; exon_number "48";
chr17	StringTie	exon	75621501	75621570	1000	+	.	gene_id "MSTRG.79854"; transcript_id "MSTRG.79854.78"; exon_number "49";
chr17	StringTie	exon	75622004	75622080	1000	+	.	gene_id "MSTRG.79854"; transcript_id "MSTRG.79854.78"; exon_number "50";
chr17	StringTie	exon	75623781	75623854	1000	+	.	gene_id "MSTRG.79854"; transcript_id "MSTRG.79854.78"; exon_number "51";
chr17	StringTie	exon	75623949	75624064	1000	+	.	gene_id "MSTRG.79854"; transcript_id "MSTRG.79854.78"; exon_number "52";
chr17	StringTie	exon	75624175	75624269	1000	+	.	gene_id "MSTRG.79854"; transcript_id "MSTRG.79854.78"; exon_number "53";
chr17	StringTie	exon	75624370	75624447	1000	+	.	gene_id "MSTRG.79854"; transcript_id "MSTRG.79854.78"; exon_number "54";
chr17	StringTie	exon	75624543	75624639	1000	+	.	gene_id "MSTRG.79854"; transcript_id "MSTRG.79854.78"; exon_number "55";
chr17	StringTie	exon	75624771	75624916	1000	+	.	gene_id "MSTRG.79854"; transcript_id "MSTRG.79854.78"; exon_number "56";
chr17	StringTie	exon	75625123	75625238	1000	+	.	gene_id "MSTRG.79854"; transcript_id "MSTRG.79854.78"; exon_number "57";
chr17	StringTie	exon	75625527	75625660	1000	+	.	gene_id "MSTRG.79854"; transcript_id "MSTRG.79854.78"; exon_number "58";
chr17	StringTie	exon	75625844	75625977	1000	+	.	gene_id "MSTRG.79854"; transcript_id "MSTRG.79854.78"; exon_number "59";
chr17	StringTie	exon	75626088	75626228	1000	+	.	gene_id "MSTRG.79854"; transcript_id "MSTRG.79854.78"; exon_number "60";
chr17	StringTie	exon	75626407	75626848	1000	+	.	gene_id "MSTRG.79854"; transcript_id "MSTRG.79854.78"; exon_number "61";
chr17	StringTie	transcript	75587571	75626849	1000	+	.	gene_id "MSTRG.79854"; transcript_id "MSTRG.79854.79";
chr17	StringTie	exon	75587571	75590385	1000	+	.	gene_id "MSTRG.79854"; transcript_id "MSTRG.79854.79"; exon_number "1";
chr17	StringTie	exon	75590626	75590689	1000	+	.	gene_id "MSTRG.79854"; transcript_id "MSTRG.79854.79"; exon_number "2";
chr17	StringTie	exon	75590907	75591016	1000	+	.	gene_id "MSTRG.79854"; transcript_id "MSTRG.79854.79"; exon_number "3";
chr17	StringTie	exon	75591172	75591246	1000	+	.	gene_id "MSTRG.79854"; transcript_id "MSTRG.79854.79"; exon_number "4";
chr17	StringTie	exon	75591601	75591712	1000	+	.	gene_id "MSTRG.79854"; transcript_id "MSTRG.79854.79"; exon_number "5";
chr17	StringTie	exon	75591977	75592080	1000	+	.	gene_id "MSTRG.79854"; transcript_id "MSTRG.79854.79"; exon_number "6";
chr17	StringTie	exon	75592238	75592301	1000	+	.	gene_id "MSTRG.79854"; transcript_id "MSTRG.79854.79"; exon_number "7";
chr17	StringTie	exon	75592464	75592541	1000	+	.	gene_id "MSTRG.79854"; transcript_id "MSTRG.79854.79"; exon_number "8";
chr17	StringTie	exon	75592679	75592840	1000	+	.	gene_id "MSTRG.79854"; transcript_id "MSTRG.79854.79"; exon_number "9";
chr17	StringTie	exon	75594475	75594588	1000	+	.	gene_id "MSTRG.79854"; transcript_id "MSTRG.79854.79"; exon_number "10";
chr17	StringTie	exon	75594701	75594759	1000	+	.	gene_id "MSTRG.79854"; transcript_id "MSTRG.79854.79"; exon_number "11";
chr17	StringTie	exon	75594840	75594972	1000	+	.	gene_id "MSTRG.79854"; transcript_id "MSTRG.79854.79"; exon_number "12";
chr17	StringTie	exon	75596460	75596555	1000	+	.	gene_id "MSTRG.79854"; transcript_id "MSTRG.79854.79"; exon_number "13";
chr17	StringTie	exon	75596768	75596899	1000	+	.	gene_id "MSTRG.79854"; transcript_id "MSTRG.79854.79"; exon_number "14";
chr17	StringTie	exon	75601438	75601563	1000	+	.	gene_id "MSTRG.79854"; transcript_id "MSTRG.79854.79"; exon_number "15";
chr17	StringTie	exon	75602517	75602594	1000	+	.	gene_id "MSTRG.79854"; transcript_id "MSTRG.79854.79"; exon_number "16";
chr17	StringTie	exon	75602830	75602945	1000	+	.	gene_id "MSTRG.79854"; transcript_id "MSTRG.79854.79"; exon_number "17";
chr17	StringTie	exon	75603032	75603077	1000	+	.	gene_id "MSTRG.79854"; transcript_id "MSTRG.79854.79"; exon_number "18";
chr17	StringTie	exon	75603188	75603312	1000	+	.	gene_id "MSTRG.79854"; transcript_id "MSTRG.79854.79"; exon_number "19";
chr17	StringTie	exon	75605504	75605621	1000	+	.	gene_id "MSTRG.79854"; transcript_id "MSTRG.79854.79"; exon_number "20";
chr17	StringTie	exon	75605864	75606021	1000	+	.	gene_id "MSTRG.79854"; transcript_id "MSTRG.79854.79"; exon_number "21";
chr17	StringTie	exon	75610166	75610259	1000	+	.	gene_id "MSTRG.79854"; transcript_id "MSTRG.79854.79"; exon_number "22";
chr17	StringTie	exon	75610900	75610959	1000	+	.	gene_id "MSTRG.79854"; transcript_id "MSTRG.79854.79"; exon_number "23";
chr17	StringTie	exon	75611601	75611658	1000	+	.	gene_id "MSTRG.79854"; transcript_id "MSTRG.79854.79"; exon_number "24";
chr17	StringTie	exon	75611886	75612016	1000	+	.	gene_id "MSTRG.79854"; transcript_id "MSTRG.79854.79"; exon_number "25";
chr17	StringTie	exon	75612798	75612893	1000	+	.	gene_id "MSTRG.79854"; transcript_id "MSTRG.79854.79"; exon_number "26";
chr17	StringTie	exon	75612974	75613209	1000	+	.	gene_id "MSTRG.79854"; transcript_id "MSTRG.79854.79"; exon_number "27";
chr17	StringTie	exon	75613293	75613471	1000	+	.	gene_id "MSTRG.79854"; transcript_id "MSTRG.79854.79"; exon_number "28";
chr17	StringTie	exon	75613705	75613777	1000	+	.	gene_id "MSTRG.79854"; transcript_id "MSTRG.79854.79"; exon_number "29";
chr17	StringTie	exon	75614199	75614360	1000	+	.	gene_id "MSTRG.79854"; transcript_id "MSTRG.79854.79"; exon_number "30";
chr17	StringTie	exon	75614583	75614683	1000	+	.	gene_id "MSTRG.79854"; transcript_id "MSTRG.79854.79"; exon_number "31";
chr17	StringTie	exon	75614773	75614849	1000	+	.	gene_id "MSTRG.79854"; transcript_id "MSTRG.79854.79"; exon_number "32";
chr17	StringTie	exon	75614961	75615042	1000	+	.	gene_id "MSTRG.79854"; transcript_id "MSTRG.79854.79"; exon_number "33";
chr17	StringTie	exon	75615240	75615338	1000	+	.	gene_id "MSTRG.79854"; transcript_id "MSTRG.79854.79"; exon_number "34";
chr17	StringTie	exon	75615503	75615600	1000	+	.	gene_id "MSTRG.79854"; transcript_id "MSTRG.79854.79"; exon_number "35";
chr17	StringTie	exon	75615693	75615884	1000	+	.	gene_id "MSTRG.79854"; transcript_id "MSTRG.79854.79"; exon_number "36";
chr17	StringTie	exon	75616069	75616147	1000	+	.	gene_id "MSTRG.79854"; transcript_id "MSTRG.79854.79"; exon_number "37";
chr17	StringTie	exon	75616312	75616446	1000	+	.	gene_id "MSTRG.79854"; transcript_id "MSTRG.79854.79"; exon_number "38";
chr17	StringTie	exon	75616524	75616785	1000	+	.	gene_id "MSTRG.79854"; transcript_id "MSTRG.79854.79"; exon_number "39";
chr17	StringTie	exon	75616874	75616961	1000	+	.	gene_id "MSTRG.79854"; transcript_id "MSTRG.79854.79"; exon_number "40";
chr17	StringTie	exon	75617085	75617304	1000	+	.	gene_id "MSTRG.79854"; transcript_id "MSTRG.79854.79"; exon_number "41";
chr17	StringTie	exon	75617810	75617922	1000	+	.	gene_id "MSTRG.79854"; transcript_id "MSTRG.79854.79"; exon_number "42";
chr17	StringTie	exon	75618126	75618185	1000	+	.	gene_id "MSTRG.79854"; transcript_id "MSTRG.79854.79"; exon_number "43";
chr17	StringTie	exon	75619143	75619218	1000	+	.	gene_id "MSTRG.79854"; transcript_id "MSTRG.79854.79"; exon_number "44";
chr17	StringTie	exon	75619358	75619476	1000	+	.	gene_id "MSTRG.79854"; transcript_id "MSTRG.79854.79"; exon_number "45";
chr17	StringTie	exon	75619681	75619799	1000	+	.	gene_id "MSTRG.79854"; transcript_id "MSTRG.79854.79"; exon_number "46";
chr17	StringTie	exon	75619879	75620020	1000	+	.	gene_id "MSTRG.79854"; transcript_id "MSTRG.79854.79"; exon_number "47";
chr17	StringTie	exon	75620246	75620357	1000	+	.	gene_id "MSTRG.79854"; transcript_id "MSTRG.79854.79"; exon_number "48";
chr17	StringTie	exon	75620467	75620636	1000	+	.	gene_id "MSTRG.79854"; transcript_id "MSTRG.79854.79"; exon_number "49";
chr17	StringTie	exon	75621031	75621176	1000	+	.	gene_id "MSTRG.79854"; transcript_id "MSTRG.79854.79"; exon_number "50";
chr17	StringTie	exon	75621345	75621408	1000	+	.	gene_id "MSTRG.79854"; transcript_id "MSTRG.79854.79"; exon_number "51";
chr17	StringTie	exon	75621501	75621570	1000	+	.	gene_id "MSTRG.79854"; transcript_id "MSTRG.79854.79"; exon_number "52";
chr17	StringTie	exon	75622004	75622080	1000	+	.	gene_id "MSTRG.79854"; transcript_id "MSTRG.79854.79"; exon_number "53";
chr17	StringTie	exon	75623781	75623854	1000	+	.	gene_id "MSTRG.79854"; transcript_id "MSTRG.79854.79"; exon_number "54";
chr17	StringTie	exon	75623949	75624064	1000	+	.	gene_id "MSTRG.79854"; transcript_id "MSTRG.79854.79"; exon_number "55";
chr17	StringTie	exon	75624175	75624269	1000	+	.	gene_id "MSTRG.79854"; transcript_id "MSTRG.79854.79"; exon_number "56";
chr17	StringTie	exon	75624370	75624447	1000	+	.	gene_id "MSTRG.79854"; transcript_id "MSTRG.79854.79"; exon_number "57";
chr17	StringTie	exon	75624543	75624639	1000	+	.	gene_id "MSTRG.79854"; transcript_id "MSTRG.79854.79"; exon_number "58";
chr17	StringTie	exon	75624771	75624916	1000	+	.	gene_id "MSTRG.79854"; transcript_id "MSTRG.79854.79"; exon_number "59";
chr17	StringTie	exon	75625123	75625238	1000	+	.	gene_id "MSTRG.79854"; transcript_id "MSTRG.79854.79"; exon_number "60";
chr17	StringTie	exon	75625527	75625660	1000	+	.	gene_id "MSTRG.79854"; transcript_id "MSTRG.79854.79"; exon_number "61";
chr17	StringTie	exon	75625844	75625977	1000	+	.	gene_id "MSTRG.79854"; transcript_id "MSTRG.79854.79"; exon_number "62";
chr17	StringTie	exon	75626088	75626228	1000	+	.	gene_id "MSTRG.79854"; transcript_id "MSTRG.79854.79"; exon_number "63";
chr17	StringTie	exon	75626407	75626849	1000	+	.	gene_id "MSTRG.79854"; transcript_id "MSTRG.79854.79"; exon_number "64";
chr17	StringTie	transcript	75587151	75626883	1000	+	.	gene_id "MSTRG.79854"; transcript_id "MSTRG.79854.8";
chr17	StringTie	exon	75587151	75589424	1000	+	.	gene_id "MSTRG.79854"; transcript_id "MSTRG.79854.8"; exon_number "1";
chr17	StringTie	exon	75589621	75590385	1000	+	.	gene_id "MSTRG.79854"; transcript_id "MSTRG.79854.8"; exon_number "2";
chr17	StringTie	exon	75590626	75590689	1000	+	.	gene_id "MSTRG.79854"; transcript_id "MSTRG.79854.8"; exon_number "3";
chr17	StringTie	exon	75590907	75591016	1000	+	.	gene_id "MSTRG.79854"; transcript_id "MSTRG.79854.8"; exon_number "4";
chr17	StringTie	exon	75591172	75591246	1000	+	.	gene_id "MSTRG.79854"; transcript_id "MSTRG.79854.8"; exon_number "5";
chr17	StringTie	exon	75591601	75591712	1000	+	.	gene_id "MSTRG.79854"; transcript_id "MSTRG.79854.8"; exon_number "6";
chr17	StringTie	exon	75591977	75592080	1000	+	.	gene_id "MSTRG.79854"; transcript_id "MSTRG.79854.8"; exon_number "7";
chr17	StringTie	exon	75592238	75592301	1000	+	.	gene_id "MSTRG.79854"; transcript_id "MSTRG.79854.8"; exon_number "8";
chr17	StringTie	exon	75592464	75592541	1000	+	.	gene_id "MSTRG.79854"; transcript_id "MSTRG.79854.8"; exon_number "9";
chr17	StringTie	exon	75592679	75592840	1000	+	.	gene_id "MSTRG.79854"; transcript_id "MSTRG.79854.8"; exon_number "10";
chr17	StringTie	exon	75594475	75594588	1000	+	.	gene_id "MSTRG.79854"; transcript_id "MSTRG.79854.8"; exon_number "11";
chr17	StringTie	exon	75594701	75594759	1000	+	.	gene_id "MSTRG.79854"; transcript_id "MSTRG.79854.8"; exon_number "12";
chr17	StringTie	exon	75594840	75596555	1000	+	.	gene_id "MSTRG.79854"; transcript_id "MSTRG.79854.8"; exon_number "13";
chr17	StringTie	exon	75596768	75596899	1000	+	.	gene_id "MSTRG.79854"; transcript_id "MSTRG.79854.8"; exon_number "14";
chr17	StringTie	exon	75601438	75601563	1000	+	.	gene_id "MSTRG.79854"; transcript_id "MSTRG.79854.8"; exon_number "15";
chr17	StringTie	exon	75602517	75602594	1000	+	.	gene_id "MSTRG.79854"; transcript_id "MSTRG.79854.8"; exon_number "16";
chr17	StringTie	exon	75602830	75602945	1000	+	.	gene_id "MSTRG.79854"; transcript_id "MSTRG.79854.8"; exon_number "17";
chr17	StringTie	exon	75603032	75603077	1000	+	.	gene_id "MSTRG.79854"; transcript_id "MSTRG.79854.8"; exon_number "18";
chr17	StringTie	exon	75603188	75603312	1000	+	.	gene_id "MSTRG.79854"; transcript_id "MSTRG.79854.8"; exon_number "19";
chr17	StringTie	exon	75605504	75605621	1000	+	.	gene_id "MSTRG.79854"; transcript_id "MSTRG.79854.8"; exon_number "20";
chr17	StringTie	exon	75605864	75606021	1000	+	.	gene_id "MSTRG.79854"; transcript_id "MSTRG.79854.8"; exon_number "21";
chr17	StringTie	exon	75606933	75607216	1000	+	.	gene_id "MSTRG.79854"; transcript_id "MSTRG.79854.8"; exon_number "22";
chr17	StringTie	exon	75610166	75610259	1000	+	.	gene_id "MSTRG.79854"; transcript_id "MSTRG.79854.8"; exon_number "23";
chr17	StringTie	exon	75610900	75610959	1000	+	.	gene_id "MSTRG.79854"; transcript_id "MSTRG.79854.8"; exon_number "24";
chr17	StringTie	exon	75611601	75611658	1000	+	.	gene_id "MSTRG.79854"; transcript_id "MSTRG.79854.8"; exon_number "25";
chr17	StringTie	exon	75611886	75612016	1000	+	.	gene_id "MSTRG.79854"; transcript_id "MSTRG.79854.8"; exon_number "26";
chr17	StringTie	exon	75612798	75612893	1000	+	.	gene_id "MSTRG.79854"; transcript_id "MSTRG.79854.8"; exon_number "27";
chr17	StringTie	exon	75612974	75613209	1000	+	.	gene_id "MSTRG.79854"; transcript_id "MSTRG.79854.8"; exon_number "28";
chr17	StringTie	exon	75613293	75613471	1000	+	.	gene_id "MSTRG.79854"; transcript_id "MSTRG.79854.8"; exon_number "29";
chr17	StringTie	exon	75613705	75613777	1000	+	.	gene_id "MSTRG.79854"; transcript_id "MSTRG.79854.8"; exon_number "30";
chr17	StringTie	exon	75614199	75614360	1000	+	.	gene_id "MSTRG.79854"; transcript_id "MSTRG.79854.8"; exon_number "31";
chr17	StringTie	exon	75614583	75614683	1000	+	.	gene_id "MSTRG.79854"; transcript_id "MSTRG.79854.8"; exon_number "32";
chr17	StringTie	exon	75614773	75614849	1000	+	.	gene_id "MSTRG.79854"; transcript_id "MSTRG.79854.8"; exon_number "33";
chr17	StringTie	exon	75614961	75615042	1000	+	.	gene_id "MSTRG.79854"; transcript_id "MSTRG.79854.8"; exon_number "34";
chr17	StringTie	exon	75615240	75615338	1000	+	.	gene_id "MSTRG.79854"; transcript_id "MSTRG.79854.8"; exon_number "35";
chr17	StringTie	exon	75615503	75615600	1000	+	.	gene_id "MSTRG.79854"; transcript_id "MSTRG.79854.8"; exon_number "36";
chr17	StringTie	exon	75615693	75615884	1000	+	.	gene_id "MSTRG.79854"; transcript_id "MSTRG.79854.8"; exon_number "37";
chr17	StringTie	exon	75616069	75616147	1000	+	.	gene_id "MSTRG.79854"; transcript_id "MSTRG.79854.8"; exon_number "38";
chr17	StringTie	exon	75616312	75616446	1000	+	.	gene_id "MSTRG.79854"; transcript_id "MSTRG.79854.8"; exon_number "39";
chr17	StringTie	exon	75616524	75616785	1000	+	.	gene_id "MSTRG.79854"; transcript_id "MSTRG.79854.8"; exon_number "40";
chr17	StringTie	exon	75616874	75616961	1000	+	.	gene_id "MSTRG.79854"; transcript_id "MSTRG.79854.8"; exon_number "41";
chr17	StringTie	exon	75617085	75617304	1000	+	.	gene_id "MSTRG.79854"; transcript_id "MSTRG.79854.8"; exon_number "42";
chr17	StringTie	exon	75617810	75617922	1000	+	.	gene_id "MSTRG.79854"; transcript_id "MSTRG.79854.8"; exon_number "43";
chr17	StringTie	exon	75618126	75618185	1000	+	.	gene_id "MSTRG.79854"; transcript_id "MSTRG.79854.8"; exon_number "44";
chr17	StringTie	exon	75619143	75619218	1000	+	.	gene_id "MSTRG.79854"; transcript_id "MSTRG.79854.8"; exon_number "45";
chr17	StringTie	exon	75619358	75619476	1000	+	.	gene_id "MSTRG.79854"; transcript_id "MSTRG.79854.8"; exon_number "46";
chr17	StringTie	exon	75619681	75619799	1000	+	.	gene_id "MSTRG.79854"; transcript_id "MSTRG.79854.8"; exon_number "47";
chr17	StringTie	exon	75619879	75620020	1000	+	.	gene_id "MSTRG.79854"; transcript_id "MSTRG.79854.8"; exon_number "48";
chr17	StringTie	exon	75620246	75620357	1000	+	.	gene_id "MSTRG.79854"; transcript_id "MSTRG.79854.8"; exon_number "49";
chr17	StringTie	exon	75620467	75620636	1000	+	.	gene_id "MSTRG.79854"; transcript_id "MSTRG.79854.8"; exon_number "50";
chr17	StringTie	exon	75621031	75621176	1000	+	.	gene_id "MSTRG.79854"; transcript_id "MSTRG.79854.8"; exon_number "51";
chr17	StringTie	exon	75621345	75621408	1000	+	.	gene_id "MSTRG.79854"; transcript_id "MSTRG.79854.8"; exon_number "52";
chr17	StringTie	exon	75621501	75621570	1000	+	.	gene_id "MSTRG.79854"; transcript_id "MSTRG.79854.8"; exon_number "53";
chr17	StringTie	exon	75622004	75622080	1000	+	.	gene_id "MSTRG.79854"; transcript_id "MSTRG.79854.8"; exon_number "54";
chr17	StringTie	exon	75623781	75623854	1000	+	.	gene_id "MSTRG.79854"; transcript_id "MSTRG.79854.8"; exon_number "55";
chr17	StringTie	exon	75623949	75624064	1000	+	.	gene_id "MSTRG.79854"; transcript_id "MSTRG.79854.8"; exon_number "56";
chr17	StringTie	exon	75624175	75624269	1000	+	.	gene_id "MSTRG.79854"; transcript_id "MSTRG.79854.8"; exon_number "57";
chr17	StringTie	exon	75624370	75624447	1000	+	.	gene_id "MSTRG.79854"; transcript_id "MSTRG.79854.8"; exon_number "58";
chr17	StringTie	exon	75624543	75624639	1000	+	.	gene_id "MSTRG.79854"; transcript_id "MSTRG.79854.8"; exon_number "59";
chr17	StringTie	exon	75624771	75624916	1000	+	.	gene_id "MSTRG.79854"; transcript_id "MSTRG.79854.8"; exon_number "60";
chr17	StringTie	exon	75625123	75625238	1000	+	.	gene_id "MSTRG.79854"; transcript_id "MSTRG.79854.8"; exon_number "61";
chr17	StringTie	exon	75625527	75625660	1000	+	.	gene_id "MSTRG.79854"; transcript_id "MSTRG.79854.8"; exon_number "62";
chr17	StringTie	exon	75625844	75625977	1000	+	.	gene_id "MSTRG.79854"; transcript_id "MSTRG.79854.8"; exon_number "63";
chr17	StringTie	exon	75626088	75626228	1000	+	.	gene_id "MSTRG.79854"; transcript_id "MSTRG.79854.8"; exon_number "64";
chr17	StringTie	exon	75626407	75626883	1000	+	.	gene_id "MSTRG.79854"; transcript_id "MSTRG.79854.8"; exon_number "65";
chr17	StringTie	transcript	75587572	75626849	1000	+	.	gene_id "MSTRG.79854"; transcript_id "MSTRG.79854.80";
chr17	StringTie	exon	75587572	75591016	1000	+	.	gene_id "MSTRG.79854"; transcript_id "MSTRG.79854.80"; exon_number "1";
chr17	StringTie	exon	75591172	75591246	1000	+	.	gene_id "MSTRG.79854"; transcript_id "MSTRG.79854.80"; exon_number "2";
chr17	StringTie	exon	75591616	75591712	1000	+	.	gene_id "MSTRG.79854"; transcript_id "MSTRG.79854.80"; exon_number "3";
chr17	StringTie	exon	75591977	75592080	1000	+	.	gene_id "MSTRG.79854"; transcript_id "MSTRG.79854.80"; exon_number "4";
chr17	StringTie	exon	75592238	75592301	1000	+	.	gene_id "MSTRG.79854"; transcript_id "MSTRG.79854.80"; exon_number "5";
chr17	StringTie	exon	75592679	75592840	1000	+	.	gene_id "MSTRG.79854"; transcript_id "MSTRG.79854.80"; exon_number "6";
chr17	StringTie	exon	75594475	75594588	1000	+	.	gene_id "MSTRG.79854"; transcript_id "MSTRG.79854.80"; exon_number "7";
chr17	StringTie	exon	75594701	75596555	1000	+	.	gene_id "MSTRG.79854"; transcript_id "MSTRG.79854.80"; exon_number "8";
chr17	StringTie	exon	75596768	75596899	1000	+	.	gene_id "MSTRG.79854"; transcript_id "MSTRG.79854.80"; exon_number "9";
chr17	StringTie	exon	75601438	75601563	1000	+	.	gene_id "MSTRG.79854"; transcript_id "MSTRG.79854.80"; exon_number "10";
chr17	StringTie	exon	75602517	75602594	1000	+	.	gene_id "MSTRG.79854"; transcript_id "MSTRG.79854.80"; exon_number "11";
chr17	StringTie	exon	75602830	75602945	1000	+	.	gene_id "MSTRG.79854"; transcript_id "MSTRG.79854.80"; exon_number "12";
chr17	StringTie	exon	75603032	75603077	1000	+	.	gene_id "MSTRG.79854"; transcript_id "MSTRG.79854.80"; exon_number "13";
chr17	StringTie	exon	75603188	75603312	1000	+	.	gene_id "MSTRG.79854"; transcript_id "MSTRG.79854.80"; exon_number "14";
chr17	StringTie	exon	75605504	75605621	1000	+	.	gene_id "MSTRG.79854"; transcript_id "MSTRG.79854.80"; exon_number "15";
chr17	StringTie	exon	75605864	75606021	1000	+	.	gene_id "MSTRG.79854"; transcript_id "MSTRG.79854.80"; exon_number "16";
chr17	StringTie	exon	75606933	75607216	1000	+	.	gene_id "MSTRG.79854"; transcript_id "MSTRG.79854.80"; exon_number "17";
chr17	StringTie	exon	75610166	75610259	1000	+	.	gene_id "MSTRG.79854"; transcript_id "MSTRG.79854.80"; exon_number "18";
chr17	StringTie	exon	75610900	75610959	1000	+	.	gene_id "MSTRG.79854"; transcript_id "MSTRG.79854.80"; exon_number "19";
chr17	StringTie	exon	75611601	75611658	1000	+	.	gene_id "MSTRG.79854"; transcript_id "MSTRG.79854.80"; exon_number "20";
chr17	StringTie	exon	75611886	75612016	1000	+	.	gene_id "MSTRG.79854"; transcript_id "MSTRG.79854.80"; exon_number "21";
chr17	StringTie	exon	75612798	75612893	1000	+	.	gene_id "MSTRG.79854"; transcript_id "MSTRG.79854.80"; exon_number "22";
chr17	StringTie	exon	75612974	75613209	1000	+	.	gene_id "MSTRG.79854"; transcript_id "MSTRG.79854.80"; exon_number "23";
chr17	StringTie	exon	75613293	75613471	1000	+	.	gene_id "MSTRG.79854"; transcript_id "MSTRG.79854.80"; exon_number "24";
chr17	StringTie	exon	75613705	75613777	1000	+	.	gene_id "MSTRG.79854"; transcript_id "MSTRG.79854.80"; exon_number "25";
chr17	StringTie	exon	75614199	75614360	1000	+	.	gene_id "MSTRG.79854"; transcript_id "MSTRG.79854.80"; exon_number "26";
chr17	StringTie	exon	75614583	75614683	1000	+	.	gene_id "MSTRG.79854"; transcript_id "MSTRG.79854.80"; exon_number "27";
chr17	StringTie	exon	75614773	75614849	1000	+	.	gene_id "MSTRG.79854"; transcript_id "MSTRG.79854.80"; exon_number "28";
chr17	StringTie	exon	75614961	75615042	1000	+	.	gene_id "MSTRG.79854"; transcript_id "MSTRG.79854.80"; exon_number "29";
chr17	StringTie	exon	75615240	75615338	1000	+	.	gene_id "MSTRG.79854"; transcript_id "MSTRG.79854.80"; exon_number "30";
chr17	StringTie	exon	75615503	75615600	1000	+	.	gene_id "MSTRG.79854"; transcript_id "MSTRG.79854.80"; exon_number "31";
chr17	StringTie	exon	75615693	75615884	1000	+	.	gene_id "MSTRG.79854"; transcript_id "MSTRG.79854.80"; exon_number "32";
chr17	StringTie	exon	75616069	75616147	1000	+	.	gene_id "MSTRG.79854"; transcript_id "MSTRG.79854.80"; exon_number "33";
chr17	StringTie	exon	75616312	75616446	1000	+	.	gene_id "MSTRG.79854"; transcript_id "MSTRG.79854.80"; exon_number "34";
chr17	StringTie	exon	75616524	75616785	1000	+	.	gene_id "MSTRG.79854"; transcript_id "MSTRG.79854.80"; exon_number "35";
chr17	StringTie	exon	75616874	75616961	1000	+	.	gene_id "MSTRG.79854"; transcript_id "MSTRG.79854.80"; exon_number "36";
chr17	StringTie	exon	75617085	75617304	1000	+	.	gene_id "MSTRG.79854"; transcript_id "MSTRG.79854.80"; exon_number "37";
chr17	StringTie	exon	75617810	75617922	1000	+	.	gene_id "MSTRG.79854"; transcript_id "MSTRG.79854.80"; exon_number "38";
chr17	StringTie	exon	75618126	75618185	1000	+	.	gene_id "MSTRG.79854"; transcript_id "MSTRG.79854.80"; exon_number "39";
chr17	StringTie	exon	75619143	75619218	1000	+	.	gene_id "MSTRG.79854"; transcript_id "MSTRG.79854.80"; exon_number "40";
chr17	StringTie	exon	75619358	75619476	1000	+	.	gene_id "MSTRG.79854"; transcript_id "MSTRG.79854.80"; exon_number "41";
chr17	StringTie	exon	75619681	75619799	1000	+	.	gene_id "MSTRG.79854"; transcript_id "MSTRG.79854.80"; exon_number "42";
chr17	StringTie	exon	75619879	75620020	1000	+	.	gene_id "MSTRG.79854"; transcript_id "MSTRG.79854.80"; exon_number "43";
chr17	StringTie	exon	75620246	75620357	1000	+	.	gene_id "MSTRG.79854"; transcript_id "MSTRG.79854.80"; exon_number "44";
chr17	StringTie	exon	75620467	75620636	1000	+	.	gene_id "MSTRG.79854"; transcript_id "MSTRG.79854.80"; exon_number "45";
chr17	StringTie	exon	75621031	75621176	1000	+	.	gene_id "MSTRG.79854"; transcript_id "MSTRG.79854.80"; exon_number "46";
chr17	StringTie	exon	75621345	75621408	1000	+	.	gene_id "MSTRG.79854"; transcript_id "MSTRG.79854.80"; exon_number "47";
chr17	StringTie	exon	75621501	75621570	1000	+	.	gene_id "MSTRG.79854"; transcript_id "MSTRG.79854.80"; exon_number "48";
chr17	StringTie	exon	75622004	75622080	1000	+	.	gene_id "MSTRG.79854"; transcript_id "MSTRG.79854.80"; exon_number "49";
chr17	StringTie	exon	75623781	75623854	1000	+	.	gene_id "MSTRG.79854"; transcript_id "MSTRG.79854.80"; exon_number "50";
chr17	StringTie	exon	75623949	75624064	1000	+	.	gene_id "MSTRG.79854"; transcript_id "MSTRG.79854.80"; exon_number "51";
chr17	StringTie	exon	75624175	75624269	1000	+	.	gene_id "MSTRG.79854"; transcript_id "MSTRG.79854.80"; exon_number "52";
chr17	StringTie	exon	75624370	75624447	1000	+	.	gene_id "MSTRG.79854"; transcript_id "MSTRG.79854.80"; exon_number "53";
chr17	StringTie	exon	75624543	75624639	1000	+	.	gene_id "MSTRG.79854"; transcript_id "MSTRG.79854.80"; exon_number "54";
chr17	StringTie	exon	75624771	75624916	1000	+	.	gene_id "MSTRG.79854"; transcript_id "MSTRG.79854.80"; exon_number "55";
chr17	StringTie	exon	75625123	75625238	1000	+	.	gene_id "MSTRG.79854"; transcript_id "MSTRG.79854.80"; exon_number "56";
chr17	StringTie	exon	75625527	75625660	1000	+	.	gene_id "MSTRG.79854"; transcript_id "MSTRG.79854.80"; exon_number "57";
chr17	StringTie	exon	75625844	75625977	1000	+	.	gene_id "MSTRG.79854"; transcript_id "MSTRG.79854.80"; exon_number "58";
chr17	StringTie	exon	75626088	75626228	1000	+	.	gene_id "MSTRG.79854"; transcript_id "MSTRG.79854.80"; exon_number "59";
chr17	StringTie	exon	75626407	75626849	1000	+	.	gene_id "MSTRG.79854"; transcript_id "MSTRG.79854.80"; exon_number "60";
chr17	StringTie	transcript	75587574	75626848	1000	+	.	gene_id "MSTRG.79854"; transcript_id "MSTRG.79854.81";
chr17	StringTie	exon	75587574	75591246	1000	+	.	gene_id "MSTRG.79854"; transcript_id "MSTRG.79854.81"; exon_number "1";
chr17	StringTie	exon	75591616	75591712	1000	+	.	gene_id "MSTRG.79854"; transcript_id "MSTRG.79854.81"; exon_number "2";
chr17	StringTie	exon	75591977	75592080	1000	+	.	gene_id "MSTRG.79854"; transcript_id "MSTRG.79854.81"; exon_number "3";
chr17	StringTie	exon	75592238	75592301	1000	+	.	gene_id "MSTRG.79854"; transcript_id "MSTRG.79854.81"; exon_number "4";
chr17	StringTie	exon	75592679	75592840	1000	+	.	gene_id "MSTRG.79854"; transcript_id "MSTRG.79854.81"; exon_number "5";
chr17	StringTie	exon	75594475	75594588	1000	+	.	gene_id "MSTRG.79854"; transcript_id "MSTRG.79854.81"; exon_number "6";
chr17	StringTie	exon	75594701	75596555	1000	+	.	gene_id "MSTRG.79854"; transcript_id "MSTRG.79854.81"; exon_number "7";
chr17	StringTie	exon	75596768	75596899	1000	+	.	gene_id "MSTRG.79854"; transcript_id "MSTRG.79854.81"; exon_number "8";
chr17	StringTie	exon	75601438	75601563	1000	+	.	gene_id "MSTRG.79854"; transcript_id "MSTRG.79854.81"; exon_number "9";
chr17	StringTie	exon	75602517	75602594	1000	+	.	gene_id "MSTRG.79854"; transcript_id "MSTRG.79854.81"; exon_number "10";
chr17	StringTie	exon	75602830	75602945	1000	+	.	gene_id "MSTRG.79854"; transcript_id "MSTRG.79854.81"; exon_number "11";
chr17	StringTie	exon	75603032	75603077	1000	+	.	gene_id "MSTRG.79854"; transcript_id "MSTRG.79854.81"; exon_number "12";
chr17	StringTie	exon	75603188	75603312	1000	+	.	gene_id "MSTRG.79854"; transcript_id "MSTRG.79854.81"; exon_number "13";
chr17	StringTie	exon	75605504	75605621	1000	+	.	gene_id "MSTRG.79854"; transcript_id "MSTRG.79854.81"; exon_number "14";
chr17	StringTie	exon	75605864	75606021	1000	+	.	gene_id "MSTRG.79854"; transcript_id "MSTRG.79854.81"; exon_number "15";
chr17	StringTie	exon	75610166	75610259	1000	+	.	gene_id "MSTRG.79854"; transcript_id "MSTRG.79854.81"; exon_number "16";
chr17	StringTie	exon	75610900	75610959	1000	+	.	gene_id "MSTRG.79854"; transcript_id "MSTRG.79854.81"; exon_number "17";
chr17	StringTie	exon	75611601	75611658	1000	+	.	gene_id "MSTRG.79854"; transcript_id "MSTRG.79854.81"; exon_number "18";
chr17	StringTie	exon	75611886	75612016	1000	+	.	gene_id "MSTRG.79854"; transcript_id "MSTRG.79854.81"; exon_number "19";
chr17	StringTie	exon	75612798	75612893	1000	+	.	gene_id "MSTRG.79854"; transcript_id "MSTRG.79854.81"; exon_number "20";
chr17	StringTie	exon	75612974	75613209	1000	+	.	gene_id "MSTRG.79854"; transcript_id "MSTRG.79854.81"; exon_number "21";
chr17	StringTie	exon	75613293	75613471	1000	+	.	gene_id "MSTRG.79854"; transcript_id "MSTRG.79854.81"; exon_number "22";
chr17	StringTie	exon	75613705	75613777	1000	+	.	gene_id "MSTRG.79854"; transcript_id "MSTRG.79854.81"; exon_number "23";
chr17	StringTie	exon	75614199	75614360	1000	+	.	gene_id "MSTRG.79854"; transcript_id "MSTRG.79854.81"; exon_number "24";
chr17	StringTie	exon	75614583	75614683	1000	+	.	gene_id "MSTRG.79854"; transcript_id "MSTRG.79854.81"; exon_number "25";
chr17	StringTie	exon	75614773	75614849	1000	+	.	gene_id "MSTRG.79854"; transcript_id "MSTRG.79854.81"; exon_number "26";
chr17	StringTie	exon	75614961	75615042	1000	+	.	gene_id "MSTRG.79854"; transcript_id "MSTRG.79854.81"; exon_number "27";
chr17	StringTie	exon	75615240	75615338	1000	+	.	gene_id "MSTRG.79854"; transcript_id "MSTRG.79854.81"; exon_number "28";
chr17	StringTie	exon	75615503	75615600	1000	+	.	gene_id "MSTRG.79854"; transcript_id "MSTRG.79854.81"; exon_number "29";
chr17	StringTie	exon	75615693	75615884	1000	+	.	gene_id "MSTRG.79854"; transcript_id "MSTRG.79854.81"; exon_number "30";
chr17	StringTie	exon	75616069	75616147	1000	+	.	gene_id "MSTRG.79854"; transcript_id "MSTRG.79854.81"; exon_number "31";
chr17	StringTie	exon	75616312	75616446	1000	+	.	gene_id "MSTRG.79854"; transcript_id "MSTRG.79854.81"; exon_number "32";
chr17	StringTie	exon	75616524	75616785	1000	+	.	gene_id "MSTRG.79854"; transcript_id "MSTRG.79854.81"; exon_number "33";
chr17	StringTie	exon	75616874	75616961	1000	+	.	gene_id "MSTRG.79854"; transcript_id "MSTRG.79854.81"; exon_number "34";
chr17	StringTie	exon	75617085	75617304	1000	+	.	gene_id "MSTRG.79854"; transcript_id "MSTRG.79854.81"; exon_number "35";
chr17	StringTie	exon	75617810	75617922	1000	+	.	gene_id "MSTRG.79854"; transcript_id "MSTRG.79854.81"; exon_number "36";
chr17	StringTie	exon	75618126	75618185	1000	+	.	gene_id "MSTRG.79854"; transcript_id "MSTRG.79854.81"; exon_number "37";
chr17	StringTie	exon	75619143	75619218	1000	+	.	gene_id "MSTRG.79854"; transcript_id "MSTRG.79854.81"; exon_number "38";
chr17	StringTie	exon	75619358	75619476	1000	+	.	gene_id "MSTRG.79854"; transcript_id "MSTRG.79854.81"; exon_number "39";
chr17	StringTie	exon	75619681	75619799	1000	+	.	gene_id "MSTRG.79854"; transcript_id "MSTRG.79854.81"; exon_number "40";
chr17	StringTie	exon	75619879	75620020	1000	+	.	gene_id "MSTRG.79854"; transcript_id "MSTRG.79854.81"; exon_number "41";
chr17	StringTie	exon	75620246	75620357	1000	+	.	gene_id "MSTRG.79854"; transcript_id "MSTRG.79854.81"; exon_number "42";
chr17	StringTie	exon	75620467	75621176	1000	+	.	gene_id "MSTRG.79854"; transcript_id "MSTRG.79854.81"; exon_number "43";
chr17	StringTie	exon	75621345	75621408	1000	+	.	gene_id "MSTRG.79854"; transcript_id "MSTRG.79854.81"; exon_number "44";
chr17	StringTie	exon	75621501	75621570	1000	+	.	gene_id "MSTRG.79854"; transcript_id "MSTRG.79854.81"; exon_number "45";
chr17	StringTie	exon	75622004	75622080	1000	+	.	gene_id "MSTRG.79854"; transcript_id "MSTRG.79854.81"; exon_number "46";
chr17	StringTie	exon	75623781	75623854	1000	+	.	gene_id "MSTRG.79854"; transcript_id "MSTRG.79854.81"; exon_number "47";
chr17	StringTie	exon	75623949	75624064	1000	+	.	gene_id "MSTRG.79854"; transcript_id "MSTRG.79854.81"; exon_number "48";
chr17	StringTie	exon	75624175	75624249	1000	+	.	gene_id "MSTRG.79854"; transcript_id "MSTRG.79854.81"; exon_number "49";
chr17	StringTie	exon	75624370	75624447	1000	+	.	gene_id "MSTRG.79854"; transcript_id "MSTRG.79854.81"; exon_number "50";
chr17	StringTie	exon	75624543	75624639	1000	+	.	gene_id "MSTRG.79854"; transcript_id "MSTRG.79854.81"; exon_number "51";
chr17	StringTie	exon	75624771	75624916	1000	+	.	gene_id "MSTRG.79854"; transcript_id "MSTRG.79854.81"; exon_number "52";
chr17	StringTie	exon	75625123	75625238	1000	+	.	gene_id "MSTRG.79854"; transcript_id "MSTRG.79854.81"; exon_number "53";
chr17	StringTie	exon	75625527	75625660	1000	+	.	gene_id "MSTRG.79854"; transcript_id "MSTRG.79854.81"; exon_number "54";
chr17	StringTie	exon	75625844	75626228	1000	+	.	gene_id "MSTRG.79854"; transcript_id "MSTRG.79854.81"; exon_number "55";
chr17	StringTie	exon	75626407	75626848	1000	+	.	gene_id "MSTRG.79854"; transcript_id "MSTRG.79854.81"; exon_number "56";
chr17	StringTie	transcript	75587574	75626848	1000	+	.	gene_id "MSTRG.79854"; transcript_id "MSTRG.79854.82";
chr17	StringTie	exon	75587574	75591246	1000	+	.	gene_id "MSTRG.79854"; transcript_id "MSTRG.79854.82"; exon_number "1";
chr17	StringTie	exon	75591616	75591712	1000	+	.	gene_id "MSTRG.79854"; transcript_id "MSTRG.79854.82"; exon_number "2";
chr17	StringTie	exon	75591977	75592080	1000	+	.	gene_id "MSTRG.79854"; transcript_id "MSTRG.79854.82"; exon_number "3";
chr17	StringTie	exon	75592238	75592301	1000	+	.	gene_id "MSTRG.79854"; transcript_id "MSTRG.79854.82"; exon_number "4";
chr17	StringTie	exon	75592464	75592541	1000	+	.	gene_id "MSTRG.79854"; transcript_id "MSTRG.79854.82"; exon_number "5";
chr17	StringTie	exon	75592679	75592840	1000	+	.	gene_id "MSTRG.79854"; transcript_id "MSTRG.79854.82"; exon_number "6";
chr17	StringTie	exon	75594475	75594588	1000	+	.	gene_id "MSTRG.79854"; transcript_id "MSTRG.79854.82"; exon_number "7";
chr17	StringTie	exon	75594701	75594759	1000	+	.	gene_id "MSTRG.79854"; transcript_id "MSTRG.79854.82"; exon_number "8";
chr17	StringTie	exon	75594840	75596555	1000	+	.	gene_id "MSTRG.79854"; transcript_id "MSTRG.79854.82"; exon_number "9";
chr17	StringTie	exon	75596768	75596899	1000	+	.	gene_id "MSTRG.79854"; transcript_id "MSTRG.79854.82"; exon_number "10";
chr17	StringTie	exon	75601342	75601563	1000	+	.	gene_id "MSTRG.79854"; transcript_id "MSTRG.79854.82"; exon_number "11";
chr17	StringTie	exon	75602517	75602594	1000	+	.	gene_id "MSTRG.79854"; transcript_id "MSTRG.79854.82"; exon_number "12";
chr17	StringTie	exon	75602830	75602945	1000	+	.	gene_id "MSTRG.79854"; transcript_id "MSTRG.79854.82"; exon_number "13";
chr17	StringTie	exon	75603032	75603077	1000	+	.	gene_id "MSTRG.79854"; transcript_id "MSTRG.79854.82"; exon_number "14";
chr17	StringTie	exon	75603188	75603312	1000	+	.	gene_id "MSTRG.79854"; transcript_id "MSTRG.79854.82"; exon_number "15";
chr17	StringTie	exon	75605504	75605621	1000	+	.	gene_id "MSTRG.79854"; transcript_id "MSTRG.79854.82"; exon_number "16";
chr17	StringTie	exon	75605864	75606021	1000	+	.	gene_id "MSTRG.79854"; transcript_id "MSTRG.79854.82"; exon_number "17";
chr17	StringTie	exon	75610166	75610259	1000	+	.	gene_id "MSTRG.79854"; transcript_id "MSTRG.79854.82"; exon_number "18";
chr17	StringTie	exon	75610900	75610959	1000	+	.	gene_id "MSTRG.79854"; transcript_id "MSTRG.79854.82"; exon_number "19";
chr17	StringTie	exon	75611601	75611658	1000	+	.	gene_id "MSTRG.79854"; transcript_id "MSTRG.79854.82"; exon_number "20";
chr17	StringTie	exon	75611886	75612016	1000	+	.	gene_id "MSTRG.79854"; transcript_id "MSTRG.79854.82"; exon_number "21";
chr17	StringTie	exon	75612798	75612893	1000	+	.	gene_id "MSTRG.79854"; transcript_id "MSTRG.79854.82"; exon_number "22";
chr17	StringTie	exon	75612974	75613209	1000	+	.	gene_id "MSTRG.79854"; transcript_id "MSTRG.79854.82"; exon_number "23";
chr17	StringTie	exon	75613293	75613471	1000	+	.	gene_id "MSTRG.79854"; transcript_id "MSTRG.79854.82"; exon_number "24";
chr17	StringTie	exon	75613705	75613777	1000	+	.	gene_id "MSTRG.79854"; transcript_id "MSTRG.79854.82"; exon_number "25";
chr17	StringTie	exon	75614199	75614360	1000	+	.	gene_id "MSTRG.79854"; transcript_id "MSTRG.79854.82"; exon_number "26";
chr17	StringTie	exon	75614583	75614683	1000	+	.	gene_id "MSTRG.79854"; transcript_id "MSTRG.79854.82"; exon_number "27";
chr17	StringTie	exon	75614773	75614849	1000	+	.	gene_id "MSTRG.79854"; transcript_id "MSTRG.79854.82"; exon_number "28";
chr17	StringTie	exon	75614961	75615042	1000	+	.	gene_id "MSTRG.79854"; transcript_id "MSTRG.79854.82"; exon_number "29";
chr17	StringTie	exon	75615240	75615338	1000	+	.	gene_id "MSTRG.79854"; transcript_id "MSTRG.79854.82"; exon_number "30";
chr17	StringTie	exon	75615523	75615600	1000	+	.	gene_id "MSTRG.79854"; transcript_id "MSTRG.79854.82"; exon_number "31";
chr17	StringTie	exon	75615693	75615884	1000	+	.	gene_id "MSTRG.79854"; transcript_id "MSTRG.79854.82"; exon_number "32";
chr17	StringTie	exon	75616069	75616147	1000	+	.	gene_id "MSTRG.79854"; transcript_id "MSTRG.79854.82"; exon_number "33";
chr17	StringTie	exon	75616312	75616446	1000	+	.	gene_id "MSTRG.79854"; transcript_id "MSTRG.79854.82"; exon_number "34";
chr17	StringTie	exon	75616524	75616785	1000	+	.	gene_id "MSTRG.79854"; transcript_id "MSTRG.79854.82"; exon_number "35";
chr17	StringTie	exon	75616874	75616961	1000	+	.	gene_id "MSTRG.79854"; transcript_id "MSTRG.79854.82"; exon_number "36";
chr17	StringTie	exon	75617085	75617304	1000	+	.	gene_id "MSTRG.79854"; transcript_id "MSTRG.79854.82"; exon_number "37";
chr17	StringTie	exon	75617810	75617922	1000	+	.	gene_id "MSTRG.79854"; transcript_id "MSTRG.79854.82"; exon_number "38";
chr17	StringTie	exon	75618126	75618185	1000	+	.	gene_id "MSTRG.79854"; transcript_id "MSTRG.79854.82"; exon_number "39";
chr17	StringTie	exon	75619143	75619218	1000	+	.	gene_id "MSTRG.79854"; transcript_id "MSTRG.79854.82"; exon_number "40";
chr17	StringTie	exon	75619358	75619476	1000	+	.	gene_id "MSTRG.79854"; transcript_id "MSTRG.79854.82"; exon_number "41";
chr17	StringTie	exon	75619681	75619799	1000	+	.	gene_id "MSTRG.79854"; transcript_id "MSTRG.79854.82"; exon_number "42";
chr17	StringTie	exon	75619879	75620020	1000	+	.	gene_id "MSTRG.79854"; transcript_id "MSTRG.79854.82"; exon_number "43";
chr17	StringTie	exon	75620246	75620357	1000	+	.	gene_id "MSTRG.79854"; transcript_id "MSTRG.79854.82"; exon_number "44";
chr17	StringTie	exon	75620467	75621176	1000	+	.	gene_id "MSTRG.79854"; transcript_id "MSTRG.79854.82"; exon_number "45";
chr17	StringTie	exon	75621345	75621408	1000	+	.	gene_id "MSTRG.79854"; transcript_id "MSTRG.79854.82"; exon_number "46";
chr17	StringTie	exon	75621501	75621570	1000	+	.	gene_id "MSTRG.79854"; transcript_id "MSTRG.79854.82"; exon_number "47";
chr17	StringTie	exon	75622004	75622080	1000	+	.	gene_id "MSTRG.79854"; transcript_id "MSTRG.79854.82"; exon_number "48";
chr17	StringTie	exon	75623781	75623854	1000	+	.	gene_id "MSTRG.79854"; transcript_id "MSTRG.79854.82"; exon_number "49";
chr17	StringTie	exon	75623949	75624064	1000	+	.	gene_id "MSTRG.79854"; transcript_id "MSTRG.79854.82"; exon_number "50";
chr17	StringTie	exon	75624175	75624269	1000	+	.	gene_id "MSTRG.79854"; transcript_id "MSTRG.79854.82"; exon_number "51";
chr17	StringTie	exon	75624370	75624447	1000	+	.	gene_id "MSTRG.79854"; transcript_id "MSTRG.79854.82"; exon_number "52";
chr17	StringTie	exon	75624543	75624639	1000	+	.	gene_id "MSTRG.79854"; transcript_id "MSTRG.79854.82"; exon_number "53";
chr17	StringTie	exon	75624771	75624916	1000	+	.	gene_id "MSTRG.79854"; transcript_id "MSTRG.79854.82"; exon_number "54";
chr17	StringTie	exon	75625123	75625238	1000	+	.	gene_id "MSTRG.79854"; transcript_id "MSTRG.79854.82"; exon_number "55";
chr17	StringTie	exon	75625527	75625660	1000	+	.	gene_id "MSTRG.79854"; transcript_id "MSTRG.79854.82"; exon_number "56";
chr17	StringTie	exon	75625844	75626228	1000	+	.	gene_id "MSTRG.79854"; transcript_id "MSTRG.79854.82"; exon_number "57";
chr17	StringTie	exon	75626407	75626848	1000	+	.	gene_id "MSTRG.79854"; transcript_id "MSTRG.79854.82"; exon_number "58";
chr17	StringTie	transcript	75587576	75626848	1000	+	.	gene_id "MSTRG.79854"; transcript_id "MSTRG.79854.83";
chr17	StringTie	exon	75587576	75590243	1000	+	.	gene_id "MSTRG.79854"; transcript_id "MSTRG.79854.83"; exon_number "1";
chr17	StringTie	exon	75590626	75591016	1000	+	.	gene_id "MSTRG.79854"; transcript_id "MSTRG.79854.83"; exon_number "2";
chr17	StringTie	exon	75591172	75591246	1000	+	.	gene_id "MSTRG.79854"; transcript_id "MSTRG.79854.83"; exon_number "3";
chr17	StringTie	exon	75591601	75591712	1000	+	.	gene_id "MSTRG.79854"; transcript_id "MSTRG.79854.83"; exon_number "4";
chr17	StringTie	exon	75591977	75592080	1000	+	.	gene_id "MSTRG.79854"; transcript_id "MSTRG.79854.83"; exon_number "5";
chr17	StringTie	exon	75592238	75592301	1000	+	.	gene_id "MSTRG.79854"; transcript_id "MSTRG.79854.83"; exon_number "6";
chr17	StringTie	exon	75592428	75592541	1000	+	.	gene_id "MSTRG.79854"; transcript_id "MSTRG.79854.83"; exon_number "7";
chr17	StringTie	exon	75592679	75592840	1000	+	.	gene_id "MSTRG.79854"; transcript_id "MSTRG.79854.83"; exon_number "8";
chr17	StringTie	exon	75594475	75594588	1000	+	.	gene_id "MSTRG.79854"; transcript_id "MSTRG.79854.83"; exon_number "9";
chr17	StringTie	exon	75594701	75594759	1000	+	.	gene_id "MSTRG.79854"; transcript_id "MSTRG.79854.83"; exon_number "10";
chr17	StringTie	exon	75594840	75596555	1000	+	.	gene_id "MSTRG.79854"; transcript_id "MSTRG.79854.83"; exon_number "11";
chr17	StringTie	exon	75596768	75596899	1000	+	.	gene_id "MSTRG.79854"; transcript_id "MSTRG.79854.83"; exon_number "12";
chr17	StringTie	exon	75601438	75601563	1000	+	.	gene_id "MSTRG.79854"; transcript_id "MSTRG.79854.83"; exon_number "13";
chr17	StringTie	exon	75602517	75602594	1000	+	.	gene_id "MSTRG.79854"; transcript_id "MSTRG.79854.83"; exon_number "14";
chr17	StringTie	exon	75602830	75602945	1000	+	.	gene_id "MSTRG.79854"; transcript_id "MSTRG.79854.83"; exon_number "15";
chr17	StringTie	exon	75603032	75603077	1000	+	.	gene_id "MSTRG.79854"; transcript_id "MSTRG.79854.83"; exon_number "16";
chr17	StringTie	exon	75603188	75603312	1000	+	.	gene_id "MSTRG.79854"; transcript_id "MSTRG.79854.83"; exon_number "17";
chr17	StringTie	exon	75605504	75605621	1000	+	.	gene_id "MSTRG.79854"; transcript_id "MSTRG.79854.83"; exon_number "18";
chr17	StringTie	exon	75605864	75606021	1000	+	.	gene_id "MSTRG.79854"; transcript_id "MSTRG.79854.83"; exon_number "19";
chr17	StringTie	exon	75610166	75610259	1000	+	.	gene_id "MSTRG.79854"; transcript_id "MSTRG.79854.83"; exon_number "20";
chr17	StringTie	exon	75610900	75610959	1000	+	.	gene_id "MSTRG.79854"; transcript_id "MSTRG.79854.83"; exon_number "21";
chr17	StringTie	exon	75611601	75611658	1000	+	.	gene_id "MSTRG.79854"; transcript_id "MSTRG.79854.83"; exon_number "22";
chr17	StringTie	exon	75611886	75612016	1000	+	.	gene_id "MSTRG.79854"; transcript_id "MSTRG.79854.83"; exon_number "23";
chr17	StringTie	exon	75612798	75612893	1000	+	.	gene_id "MSTRG.79854"; transcript_id "MSTRG.79854.83"; exon_number "24";
chr17	StringTie	exon	75612974	75613209	1000	+	.	gene_id "MSTRG.79854"; transcript_id "MSTRG.79854.83"; exon_number "25";
chr17	StringTie	exon	75613293	75613471	1000	+	.	gene_id "MSTRG.79854"; transcript_id "MSTRG.79854.83"; exon_number "26";
chr17	StringTie	exon	75613705	75613777	1000	+	.	gene_id "MSTRG.79854"; transcript_id "MSTRG.79854.83"; exon_number "27";
chr17	StringTie	exon	75614199	75614360	1000	+	.	gene_id "MSTRG.79854"; transcript_id "MSTRG.79854.83"; exon_number "28";
chr17	StringTie	exon	75614583	75614683	1000	+	.	gene_id "MSTRG.79854"; transcript_id "MSTRG.79854.83"; exon_number "29";
chr17	StringTie	exon	75614773	75614849	1000	+	.	gene_id "MSTRG.79854"; transcript_id "MSTRG.79854.83"; exon_number "30";
chr17	StringTie	exon	75614961	75615042	1000	+	.	gene_id "MSTRG.79854"; transcript_id "MSTRG.79854.83"; exon_number "31";
chr17	StringTie	exon	75615240	75615338	1000	+	.	gene_id "MSTRG.79854"; transcript_id "MSTRG.79854.83"; exon_number "32";
chr17	StringTie	exon	75615503	75615600	1000	+	.	gene_id "MSTRG.79854"; transcript_id "MSTRG.79854.83"; exon_number "33";
chr17	StringTie	exon	75615693	75615884	1000	+	.	gene_id "MSTRG.79854"; transcript_id "MSTRG.79854.83"; exon_number "34";
chr17	StringTie	exon	75616069	75616147	1000	+	.	gene_id "MSTRG.79854"; transcript_id "MSTRG.79854.83"; exon_number "35";
chr17	StringTie	exon	75616312	75616446	1000	+	.	gene_id "MSTRG.79854"; transcript_id "MSTRG.79854.83"; exon_number "36";
chr17	StringTie	exon	75616524	75616785	1000	+	.	gene_id "MSTRG.79854"; transcript_id "MSTRG.79854.83"; exon_number "37";
chr17	StringTie	exon	75616874	75617304	1000	+	.	gene_id "MSTRG.79854"; transcript_id "MSTRG.79854.83"; exon_number "38";
chr17	StringTie	exon	75617810	75617922	1000	+	.	gene_id "MSTRG.79854"; transcript_id "MSTRG.79854.83"; exon_number "39";
chr17	StringTie	exon	75618126	75618185	1000	+	.	gene_id "MSTRG.79854"; transcript_id "MSTRG.79854.83"; exon_number "40";
chr17	StringTie	exon	75619143	75619218	1000	+	.	gene_id "MSTRG.79854"; transcript_id "MSTRG.79854.83"; exon_number "41";
chr17	StringTie	exon	75619358	75619476	1000	+	.	gene_id "MSTRG.79854"; transcript_id "MSTRG.79854.83"; exon_number "42";
chr17	StringTie	exon	75619681	75619799	1000	+	.	gene_id "MSTRG.79854"; transcript_id "MSTRG.79854.83"; exon_number "43";
chr17	StringTie	exon	75619879	75620020	1000	+	.	gene_id "MSTRG.79854"; transcript_id "MSTRG.79854.83"; exon_number "44";
chr17	StringTie	exon	75620246	75620357	1000	+	.	gene_id "MSTRG.79854"; transcript_id "MSTRG.79854.83"; exon_number "45";
chr17	StringTie	exon	75620467	75620636	1000	+	.	gene_id "MSTRG.79854"; transcript_id "MSTRG.79854.83"; exon_number "46";
chr17	StringTie	exon	75621031	75621176	1000	+	.	gene_id "MSTRG.79854"; transcript_id "MSTRG.79854.83"; exon_number "47";
chr17	StringTie	exon	75621345	75621408	1000	+	.	gene_id "MSTRG.79854"; transcript_id "MSTRG.79854.83"; exon_number "48";
chr17	StringTie	exon	75621501	75621570	1000	+	.	gene_id "MSTRG.79854"; transcript_id "MSTRG.79854.83"; exon_number "49";
chr17	StringTie	exon	75622004	75622080	1000	+	.	gene_id "MSTRG.79854"; transcript_id "MSTRG.79854.83"; exon_number "50";
chr17	StringTie	exon	75623781	75623854	1000	+	.	gene_id "MSTRG.79854"; transcript_id "MSTRG.79854.83"; exon_number "51";
chr17	StringTie	exon	75624015	75624064	1000	+	.	gene_id "MSTRG.79854"; transcript_id "MSTRG.79854.83"; exon_number "52";
chr17	StringTie	exon	75624175	75624269	1000	+	.	gene_id "MSTRG.79854"; transcript_id "MSTRG.79854.83"; exon_number "53";
chr17	StringTie	exon	75624370	75624447	1000	+	.	gene_id "MSTRG.79854"; transcript_id "MSTRG.79854.83"; exon_number "54";
chr17	StringTie	exon	75624543	75624639	1000	+	.	gene_id "MSTRG.79854"; transcript_id "MSTRG.79854.83"; exon_number "55";
chr17	StringTie	exon	75624771	75624916	1000	+	.	gene_id "MSTRG.79854"; transcript_id "MSTRG.79854.83"; exon_number "56";
chr17	StringTie	exon	75625123	75625238	1000	+	.	gene_id "MSTRG.79854"; transcript_id "MSTRG.79854.83"; exon_number "57";
chr17	StringTie	exon	75625531	75625660	1000	+	.	gene_id "MSTRG.79854"; transcript_id "MSTRG.79854.83"; exon_number "58";
chr17	StringTie	exon	75625844	75626228	1000	+	.	gene_id "MSTRG.79854"; transcript_id "MSTRG.79854.83"; exon_number "59";
chr17	StringTie	exon	75626407	75626848	1000	+	.	gene_id "MSTRG.79854"; transcript_id "MSTRG.79854.83"; exon_number "60";
chr17	StringTie	transcript	75587576	75626848	1000	+	.	gene_id "MSTRG.79854"; transcript_id "MSTRG.79854.84";
chr17	StringTie	exon	75587576	75590243	1000	+	.	gene_id "MSTRG.79854"; transcript_id "MSTRG.79854.84"; exon_number "1";
chr17	StringTie	exon	75590626	75590689	1000	+	.	gene_id "MSTRG.79854"; transcript_id "MSTRG.79854.84"; exon_number "2";
chr17	StringTie	exon	75590907	75591016	1000	+	.	gene_id "MSTRG.79854"; transcript_id "MSTRG.79854.84"; exon_number "3";
chr17	StringTie	exon	75591172	75591246	1000	+	.	gene_id "MSTRG.79854"; transcript_id "MSTRG.79854.84"; exon_number "4";
chr17	StringTie	exon	75591601	75591712	1000	+	.	gene_id "MSTRG.79854"; transcript_id "MSTRG.79854.84"; exon_number "5";
chr17	StringTie	exon	75591977	75592080	1000	+	.	gene_id "MSTRG.79854"; transcript_id "MSTRG.79854.84"; exon_number "6";
chr17	StringTie	exon	75592238	75592301	1000	+	.	gene_id "MSTRG.79854"; transcript_id "MSTRG.79854.84"; exon_number "7";
chr17	StringTie	exon	75592464	75592541	1000	+	.	gene_id "MSTRG.79854"; transcript_id "MSTRG.79854.84"; exon_number "8";
chr17	StringTie	exon	75592679	75592840	1000	+	.	gene_id "MSTRG.79854"; transcript_id "MSTRG.79854.84"; exon_number "9";
chr17	StringTie	exon	75594475	75594588	1000	+	.	gene_id "MSTRG.79854"; transcript_id "MSTRG.79854.84"; exon_number "10";
chr17	StringTie	exon	75594701	75596555	1000	+	.	gene_id "MSTRG.79854"; transcript_id "MSTRG.79854.84"; exon_number "11";
chr17	StringTie	exon	75596768	75596899	1000	+	.	gene_id "MSTRG.79854"; transcript_id "MSTRG.79854.84"; exon_number "12";
chr17	StringTie	exon	75601438	75601563	1000	+	.	gene_id "MSTRG.79854"; transcript_id "MSTRG.79854.84"; exon_number "13";
chr17	StringTie	exon	75602517	75602594	1000	+	.	gene_id "MSTRG.79854"; transcript_id "MSTRG.79854.84"; exon_number "14";
chr17	StringTie	exon	75602830	75602945	1000	+	.	gene_id "MSTRG.79854"; transcript_id "MSTRG.79854.84"; exon_number "15";
chr17	StringTie	exon	75603032	75603077	1000	+	.	gene_id "MSTRG.79854"; transcript_id "MSTRG.79854.84"; exon_number "16";
chr17	StringTie	exon	75603188	75603312	1000	+	.	gene_id "MSTRG.79854"; transcript_id "MSTRG.79854.84"; exon_number "17";
chr17	StringTie	exon	75605504	75605621	1000	+	.	gene_id "MSTRG.79854"; transcript_id "MSTRG.79854.84"; exon_number "18";
chr17	StringTie	exon	75605864	75606021	1000	+	.	gene_id "MSTRG.79854"; transcript_id "MSTRG.79854.84"; exon_number "19";
chr17	StringTie	exon	75610166	75610259	1000	+	.	gene_id "MSTRG.79854"; transcript_id "MSTRG.79854.84"; exon_number "20";
chr17	StringTie	exon	75610900	75610959	1000	+	.	gene_id "MSTRG.79854"; transcript_id "MSTRG.79854.84"; exon_number "21";
chr17	StringTie	exon	75611601	75611658	1000	+	.	gene_id "MSTRG.79854"; transcript_id "MSTRG.79854.84"; exon_number "22";
chr17	StringTie	exon	75611886	75612016	1000	+	.	gene_id "MSTRG.79854"; transcript_id "MSTRG.79854.84"; exon_number "23";
chr17	StringTie	exon	75612798	75612893	1000	+	.	gene_id "MSTRG.79854"; transcript_id "MSTRG.79854.84"; exon_number "24";
chr17	StringTie	exon	75612974	75613209	1000	+	.	gene_id "MSTRG.79854"; transcript_id "MSTRG.79854.84"; exon_number "25";
chr17	StringTie	exon	75613293	75613471	1000	+	.	gene_id "MSTRG.79854"; transcript_id "MSTRG.79854.84"; exon_number "26";
chr17	StringTie	exon	75613705	75613777	1000	+	.	gene_id "MSTRG.79854"; transcript_id "MSTRG.79854.84"; exon_number "27";
chr17	StringTie	exon	75614199	75614360	1000	+	.	gene_id "MSTRG.79854"; transcript_id "MSTRG.79854.84"; exon_number "28";
chr17	StringTie	exon	75614583	75614683	1000	+	.	gene_id "MSTRG.79854"; transcript_id "MSTRG.79854.84"; exon_number "29";
chr17	StringTie	exon	75614773	75614849	1000	+	.	gene_id "MSTRG.79854"; transcript_id "MSTRG.79854.84"; exon_number "30";
chr17	StringTie	exon	75614961	75615042	1000	+	.	gene_id "MSTRG.79854"; transcript_id "MSTRG.79854.84"; exon_number "31";
chr17	StringTie	exon	75615240	75615338	1000	+	.	gene_id "MSTRG.79854"; transcript_id "MSTRG.79854.84"; exon_number "32";
chr17	StringTie	exon	75615503	75615600	1000	+	.	gene_id "MSTRG.79854"; transcript_id "MSTRG.79854.84"; exon_number "33";
chr17	StringTie	exon	75615693	75615884	1000	+	.	gene_id "MSTRG.79854"; transcript_id "MSTRG.79854.84"; exon_number "34";
chr17	StringTie	exon	75616069	75616147	1000	+	.	gene_id "MSTRG.79854"; transcript_id "MSTRG.79854.84"; exon_number "35";
chr17	StringTie	exon	75616312	75616446	1000	+	.	gene_id "MSTRG.79854"; transcript_id "MSTRG.79854.84"; exon_number "36";
chr17	StringTie	exon	75616524	75616785	1000	+	.	gene_id "MSTRG.79854"; transcript_id "MSTRG.79854.84"; exon_number "37";
chr17	StringTie	exon	75616874	75616961	1000	+	.	gene_id "MSTRG.79854"; transcript_id "MSTRG.79854.84"; exon_number "38";
chr17	StringTie	exon	75617085	75617304	1000	+	.	gene_id "MSTRG.79854"; transcript_id "MSTRG.79854.84"; exon_number "39";
chr17	StringTie	exon	75617810	75617922	1000	+	.	gene_id "MSTRG.79854"; transcript_id "MSTRG.79854.84"; exon_number "40";
chr17	StringTie	exon	75618126	75618185	1000	+	.	gene_id "MSTRG.79854"; transcript_id "MSTRG.79854.84"; exon_number "41";
chr17	StringTie	exon	75619143	75619218	1000	+	.	gene_id "MSTRG.79854"; transcript_id "MSTRG.79854.84"; exon_number "42";
chr17	StringTie	exon	75619358	75619476	1000	+	.	gene_id "MSTRG.79854"; transcript_id "MSTRG.79854.84"; exon_number "43";
chr17	StringTie	exon	75619681	75619799	1000	+	.	gene_id "MSTRG.79854"; transcript_id "MSTRG.79854.84"; exon_number "44";
chr17	StringTie	exon	75619879	75620020	1000	+	.	gene_id "MSTRG.79854"; transcript_id "MSTRG.79854.84"; exon_number "45";
chr17	StringTie	exon	75620246	75620357	1000	+	.	gene_id "MSTRG.79854"; transcript_id "MSTRG.79854.84"; exon_number "46";
chr17	StringTie	exon	75620467	75620636	1000	+	.	gene_id "MSTRG.79854"; transcript_id "MSTRG.79854.84"; exon_number "47";
chr17	StringTie	exon	75621031	75621176	1000	+	.	gene_id "MSTRG.79854"; transcript_id "MSTRG.79854.84"; exon_number "48";
chr17	StringTie	exon	75621345	75621408	1000	+	.	gene_id "MSTRG.79854"; transcript_id "MSTRG.79854.84"; exon_number "49";
chr17	StringTie	exon	75621501	75621570	1000	+	.	gene_id "MSTRG.79854"; transcript_id "MSTRG.79854.84"; exon_number "50";
chr17	StringTie	exon	75622004	75622080	1000	+	.	gene_id "MSTRG.79854"; transcript_id "MSTRG.79854.84"; exon_number "51";
chr17	StringTie	exon	75623781	75623854	1000	+	.	gene_id "MSTRG.79854"; transcript_id "MSTRG.79854.84"; exon_number "52";
chr17	StringTie	exon	75623949	75624064	1000	+	.	gene_id "MSTRG.79854"; transcript_id "MSTRG.79854.84"; exon_number "53";
chr17	StringTie	exon	75624175	75624269	1000	+	.	gene_id "MSTRG.79854"; transcript_id "MSTRG.79854.84"; exon_number "54";
chr17	StringTie	exon	75624370	75624447	1000	+	.	gene_id "MSTRG.79854"; transcript_id "MSTRG.79854.84"; exon_number "55";
chr17	StringTie	exon	75624543	75624639	1000	+	.	gene_id "MSTRG.79854"; transcript_id "MSTRG.79854.84"; exon_number "56";
chr17	StringTie	exon	75624771	75624916	1000	+	.	gene_id "MSTRG.79854"; transcript_id "MSTRG.79854.84"; exon_number "57";
chr17	StringTie	exon	75625123	75625238	1000	+	.	gene_id "MSTRG.79854"; transcript_id "MSTRG.79854.84"; exon_number "58";
chr17	StringTie	exon	75625527	75625660	1000	+	.	gene_id "MSTRG.79854"; transcript_id "MSTRG.79854.84"; exon_number "59";
chr17	StringTie	exon	75625844	75625977	1000	+	.	gene_id "MSTRG.79854"; transcript_id "MSTRG.79854.84"; exon_number "60";
chr17	StringTie	exon	75626088	75626228	1000	+	.	gene_id "MSTRG.79854"; transcript_id "MSTRG.79854.84"; exon_number "61";
chr17	StringTie	exon	75626407	75626848	1000	+	.	gene_id "MSTRG.79854"; transcript_id "MSTRG.79854.84"; exon_number "62";
chr17	StringTie	transcript	75587578	75626846	1000	+	.	gene_id "MSTRG.79854"; transcript_id "MSTRG.79854.85";
chr17	StringTie	exon	75587578	75591246	1000	+	.	gene_id "MSTRG.79854"; transcript_id "MSTRG.79854.85"; exon_number "1";
chr17	StringTie	exon	75591616	75591712	1000	+	.	gene_id "MSTRG.79854"; transcript_id "MSTRG.79854.85"; exon_number "2";
chr17	StringTie	exon	75591977	75592080	1000	+	.	gene_id "MSTRG.79854"; transcript_id "MSTRG.79854.85"; exon_number "3";
chr17	StringTie	exon	75592238	75592301	1000	+	.	gene_id "MSTRG.79854"; transcript_id "MSTRG.79854.85"; exon_number "4";
chr17	StringTie	exon	75592464	75592541	1000	+	.	gene_id "MSTRG.79854"; transcript_id "MSTRG.79854.85"; exon_number "5";
chr17	StringTie	exon	75592679	75592840	1000	+	.	gene_id "MSTRG.79854"; transcript_id "MSTRG.79854.85"; exon_number "6";
chr17	StringTie	exon	75594475	75594588	1000	+	.	gene_id "MSTRG.79854"; transcript_id "MSTRG.79854.85"; exon_number "7";
chr17	StringTie	exon	75594701	75594759	1000	+	.	gene_id "MSTRG.79854"; transcript_id "MSTRG.79854.85"; exon_number "8";
chr17	StringTie	exon	75594840	75596555	1000	+	.	gene_id "MSTRG.79854"; transcript_id "MSTRG.79854.85"; exon_number "9";
chr17	StringTie	exon	75596768	75596899	1000	+	.	gene_id "MSTRG.79854"; transcript_id "MSTRG.79854.85"; exon_number "10";
chr17	StringTie	exon	75601438	75601563	1000	+	.	gene_id "MSTRG.79854"; transcript_id "MSTRG.79854.85"; exon_number "11";
chr17	StringTie	exon	75602517	75602594	1000	+	.	gene_id "MSTRG.79854"; transcript_id "MSTRG.79854.85"; exon_number "12";
chr17	StringTie	exon	75602830	75602945	1000	+	.	gene_id "MSTRG.79854"; transcript_id "MSTRG.79854.85"; exon_number "13";
chr17	StringTie	exon	75603032	75603077	1000	+	.	gene_id "MSTRG.79854"; transcript_id "MSTRG.79854.85"; exon_number "14";
chr17	StringTie	exon	75603188	75603312	1000	+	.	gene_id "MSTRG.79854"; transcript_id "MSTRG.79854.85"; exon_number "15";
chr17	StringTie	exon	75605504	75605621	1000	+	.	gene_id "MSTRG.79854"; transcript_id "MSTRG.79854.85"; exon_number "16";
chr17	StringTie	exon	75605864	75606021	1000	+	.	gene_id "MSTRG.79854"; transcript_id "MSTRG.79854.85"; exon_number "17";
chr17	StringTie	exon	75606933	75607302	1000	+	.	gene_id "MSTRG.79854"; transcript_id "MSTRG.79854.85"; exon_number "18";
chr17	StringTie	exon	75610166	75610259	1000	+	.	gene_id "MSTRG.79854"; transcript_id "MSTRG.79854.85"; exon_number "19";
chr17	StringTie	exon	75610900	75610959	1000	+	.	gene_id "MSTRG.79854"; transcript_id "MSTRG.79854.85"; exon_number "20";
chr17	StringTie	exon	75611601	75611658	1000	+	.	gene_id "MSTRG.79854"; transcript_id "MSTRG.79854.85"; exon_number "21";
chr17	StringTie	exon	75611886	75612016	1000	+	.	gene_id "MSTRG.79854"; transcript_id "MSTRG.79854.85"; exon_number "22";
chr17	StringTie	exon	75612798	75612893	1000	+	.	gene_id "MSTRG.79854"; transcript_id "MSTRG.79854.85"; exon_number "23";
chr17	StringTie	exon	75612974	75613209	1000	+	.	gene_id "MSTRG.79854"; transcript_id "MSTRG.79854.85"; exon_number "24";
chr17	StringTie	exon	75613293	75613471	1000	+	.	gene_id "MSTRG.79854"; transcript_id "MSTRG.79854.85"; exon_number "25";
chr17	StringTie	exon	75613705	75613777	1000	+	.	gene_id "MSTRG.79854"; transcript_id "MSTRG.79854.85"; exon_number "26";
chr17	StringTie	exon	75614199	75614360	1000	+	.	gene_id "MSTRG.79854"; transcript_id "MSTRG.79854.85"; exon_number "27";
chr17	StringTie	exon	75614583	75614683	1000	+	.	gene_id "MSTRG.79854"; transcript_id "MSTRG.79854.85"; exon_number "28";
chr17	StringTie	exon	75614773	75614849	1000	+	.	gene_id "MSTRG.79854"; transcript_id "MSTRG.79854.85"; exon_number "29";
chr17	StringTie	exon	75614961	75615042	1000	+	.	gene_id "MSTRG.79854"; transcript_id "MSTRG.79854.85"; exon_number "30";
chr17	StringTie	exon	75615240	75615338	1000	+	.	gene_id "MSTRG.79854"; transcript_id "MSTRG.79854.85"; exon_number "31";
chr17	StringTie	exon	75615503	75615600	1000	+	.	gene_id "MSTRG.79854"; transcript_id "MSTRG.79854.85"; exon_number "32";
chr17	StringTie	exon	75615693	75615884	1000	+	.	gene_id "MSTRG.79854"; transcript_id "MSTRG.79854.85"; exon_number "33";
chr17	StringTie	exon	75616069	75616147	1000	+	.	gene_id "MSTRG.79854"; transcript_id "MSTRG.79854.85"; exon_number "34";
chr17	StringTie	exon	75616312	75616446	1000	+	.	gene_id "MSTRG.79854"; transcript_id "MSTRG.79854.85"; exon_number "35";
chr17	StringTie	exon	75616524	75616785	1000	+	.	gene_id "MSTRG.79854"; transcript_id "MSTRG.79854.85"; exon_number "36";
chr17	StringTie	exon	75616874	75616961	1000	+	.	gene_id "MSTRG.79854"; transcript_id "MSTRG.79854.85"; exon_number "37";
chr17	StringTie	exon	75617085	75617304	1000	+	.	gene_id "MSTRG.79854"; transcript_id "MSTRG.79854.85"; exon_number "38";
chr17	StringTie	exon	75617810	75617922	1000	+	.	gene_id "MSTRG.79854"; transcript_id "MSTRG.79854.85"; exon_number "39";
chr17	StringTie	exon	75618126	75618185	1000	+	.	gene_id "MSTRG.79854"; transcript_id "MSTRG.79854.85"; exon_number "40";
chr17	StringTie	exon	75619143	75619218	1000	+	.	gene_id "MSTRG.79854"; transcript_id "MSTRG.79854.85"; exon_number "41";
chr17	StringTie	exon	75619358	75619476	1000	+	.	gene_id "MSTRG.79854"; transcript_id "MSTRG.79854.85"; exon_number "42";
chr17	StringTie	exon	75619681	75619799	1000	+	.	gene_id "MSTRG.79854"; transcript_id "MSTRG.79854.85"; exon_number "43";
chr17	StringTie	exon	75619879	75620020	1000	+	.	gene_id "MSTRG.79854"; transcript_id "MSTRG.79854.85"; exon_number "44";
chr17	StringTie	exon	75620246	75620357	1000	+	.	gene_id "MSTRG.79854"; transcript_id "MSTRG.79854.85"; exon_number "45";
chr17	StringTie	exon	75620467	75620636	1000	+	.	gene_id "MSTRG.79854"; transcript_id "MSTRG.79854.85"; exon_number "46";
chr17	StringTie	exon	75621031	75621176	1000	+	.	gene_id "MSTRG.79854"; transcript_id "MSTRG.79854.85"; exon_number "47";
chr17	StringTie	exon	75621345	75621408	1000	+	.	gene_id "MSTRG.79854"; transcript_id "MSTRG.79854.85"; exon_number "48";
chr17	StringTie	exon	75621501	75621570	1000	+	.	gene_id "MSTRG.79854"; transcript_id "MSTRG.79854.85"; exon_number "49";
chr17	StringTie	exon	75622004	75622080	1000	+	.	gene_id "MSTRG.79854"; transcript_id "MSTRG.79854.85"; exon_number "50";
chr17	StringTie	exon	75623781	75623854	1000	+	.	gene_id "MSTRG.79854"; transcript_id "MSTRG.79854.85"; exon_number "51";
chr17	StringTie	exon	75623949	75624064	1000	+	.	gene_id "MSTRG.79854"; transcript_id "MSTRG.79854.85"; exon_number "52";
chr17	StringTie	exon	75624175	75624269	1000	+	.	gene_id "MSTRG.79854"; transcript_id "MSTRG.79854.85"; exon_number "53";
chr17	StringTie	exon	75624370	75624447	1000	+	.	gene_id "MSTRG.79854"; transcript_id "MSTRG.79854.85"; exon_number "54";
chr17	StringTie	exon	75624543	75624639	1000	+	.	gene_id "MSTRG.79854"; transcript_id "MSTRG.79854.85"; exon_number "55";
chr17	StringTie	exon	75624771	75624916	1000	+	.	gene_id "MSTRG.79854"; transcript_id "MSTRG.79854.85"; exon_number "56";
chr17	StringTie	exon	75625123	75625238	1000	+	.	gene_id "MSTRG.79854"; transcript_id "MSTRG.79854.85"; exon_number "57";
chr17	StringTie	exon	75625527	75625660	1000	+	.	gene_id "MSTRG.79854"; transcript_id "MSTRG.79854.85"; exon_number "58";
chr17	StringTie	exon	75625844	75625977	1000	+	.	gene_id "MSTRG.79854"; transcript_id "MSTRG.79854.85"; exon_number "59";
chr17	StringTie	exon	75626088	75626228	1000	+	.	gene_id "MSTRG.79854"; transcript_id "MSTRG.79854.85"; exon_number "60";
chr17	StringTie	exon	75626407	75626846	1000	+	.	gene_id "MSTRG.79854"; transcript_id "MSTRG.79854.85"; exon_number "61";
chr17	StringTie	transcript	75587579	75626847	1000	+	.	gene_id "MSTRG.79854"; transcript_id "MSTRG.79854.86";
chr17	StringTie	exon	75587579	75590243	1000	+	.	gene_id "MSTRG.79854"; transcript_id "MSTRG.79854.86"; exon_number "1";
chr17	StringTie	exon	75590626	75591246	1000	+	.	gene_id "MSTRG.79854"; transcript_id "MSTRG.79854.86"; exon_number "2";
chr17	StringTie	exon	75591601	75591712	1000	+	.	gene_id "MSTRG.79854"; transcript_id "MSTRG.79854.86"; exon_number "3";
chr17	StringTie	exon	75591977	75592080	1000	+	.	gene_id "MSTRG.79854"; transcript_id "MSTRG.79854.86"; exon_number "4";
chr17	StringTie	exon	75592238	75592301	1000	+	.	gene_id "MSTRG.79854"; transcript_id "MSTRG.79854.86"; exon_number "5";
chr17	StringTie	exon	75592464	75592541	1000	+	.	gene_id "MSTRG.79854"; transcript_id "MSTRG.79854.86"; exon_number "6";
chr17	StringTie	exon	75592679	75592840	1000	+	.	gene_id "MSTRG.79854"; transcript_id "MSTRG.79854.86"; exon_number "7";
chr17	StringTie	exon	75594475	75594588	1000	+	.	gene_id "MSTRG.79854"; transcript_id "MSTRG.79854.86"; exon_number "8";
chr17	StringTie	exon	75594701	75594759	1000	+	.	gene_id "MSTRG.79854"; transcript_id "MSTRG.79854.86"; exon_number "9";
chr17	StringTie	exon	75594840	75596555	1000	+	.	gene_id "MSTRG.79854"; transcript_id "MSTRG.79854.86"; exon_number "10";
chr17	StringTie	exon	75596768	75596899	1000	+	.	gene_id "MSTRG.79854"; transcript_id "MSTRG.79854.86"; exon_number "11";
chr17	StringTie	exon	75601438	75602594	1000	+	.	gene_id "MSTRG.79854"; transcript_id "MSTRG.79854.86"; exon_number "12";
chr17	StringTie	exon	75602830	75602945	1000	+	.	gene_id "MSTRG.79854"; transcript_id "MSTRG.79854.86"; exon_number "13";
chr17	StringTie	exon	75603032	75603077	1000	+	.	gene_id "MSTRG.79854"; transcript_id "MSTRG.79854.86"; exon_number "14";
chr17	StringTie	exon	75603188	75603312	1000	+	.	gene_id "MSTRG.79854"; transcript_id "MSTRG.79854.86"; exon_number "15";
chr17	StringTie	exon	75610166	75610259	1000	+	.	gene_id "MSTRG.79854"; transcript_id "MSTRG.79854.86"; exon_number "16";
chr17	StringTie	exon	75610900	75610959	1000	+	.	gene_id "MSTRG.79854"; transcript_id "MSTRG.79854.86"; exon_number "17";
chr17	StringTie	exon	75611601	75611658	1000	+	.	gene_id "MSTRG.79854"; transcript_id "MSTRG.79854.86"; exon_number "18";
chr17	StringTie	exon	75611886	75612016	1000	+	.	gene_id "MSTRG.79854"; transcript_id "MSTRG.79854.86"; exon_number "19";
chr17	StringTie	exon	75612798	75612893	1000	+	.	gene_id "MSTRG.79854"; transcript_id "MSTRG.79854.86"; exon_number "20";
chr17	StringTie	exon	75612974	75613209	1000	+	.	gene_id "MSTRG.79854"; transcript_id "MSTRG.79854.86"; exon_number "21";
chr17	StringTie	exon	75613293	75613471	1000	+	.	gene_id "MSTRG.79854"; transcript_id "MSTRG.79854.86"; exon_number "22";
chr17	StringTie	exon	75613705	75613777	1000	+	.	gene_id "MSTRG.79854"; transcript_id "MSTRG.79854.86"; exon_number "23";
chr17	StringTie	exon	75613981	75614033	1000	+	.	gene_id "MSTRG.79854"; transcript_id "MSTRG.79854.86"; exon_number "24";
chr17	StringTie	exon	75614199	75614360	1000	+	.	gene_id "MSTRG.79854"; transcript_id "MSTRG.79854.86"; exon_number "25";
chr17	StringTie	exon	75614583	75614683	1000	+	.	gene_id "MSTRG.79854"; transcript_id "MSTRG.79854.86"; exon_number "26";
chr17	StringTie	exon	75614773	75614849	1000	+	.	gene_id "MSTRG.79854"; transcript_id "MSTRG.79854.86"; exon_number "27";
chr17	StringTie	exon	75614961	75615042	1000	+	.	gene_id "MSTRG.79854"; transcript_id "MSTRG.79854.86"; exon_number "28";
chr17	StringTie	exon	75615240	75615338	1000	+	.	gene_id "MSTRG.79854"; transcript_id "MSTRG.79854.86"; exon_number "29";
chr17	StringTie	exon	75615503	75615600	1000	+	.	gene_id "MSTRG.79854"; transcript_id "MSTRG.79854.86"; exon_number "30";
chr17	StringTie	exon	75615693	75615884	1000	+	.	gene_id "MSTRG.79854"; transcript_id "MSTRG.79854.86"; exon_number "31";
chr17	StringTie	exon	75616069	75616147	1000	+	.	gene_id "MSTRG.79854"; transcript_id "MSTRG.79854.86"; exon_number "32";
chr17	StringTie	exon	75616312	75616785	1000	+	.	gene_id "MSTRG.79854"; transcript_id "MSTRG.79854.86"; exon_number "33";
chr17	StringTie	exon	75616874	75616961	1000	+	.	gene_id "MSTRG.79854"; transcript_id "MSTRG.79854.86"; exon_number "34";
chr17	StringTie	exon	75617085	75617304	1000	+	.	gene_id "MSTRG.79854"; transcript_id "MSTRG.79854.86"; exon_number "35";
chr17	StringTie	exon	75617810	75617922	1000	+	.	gene_id "MSTRG.79854"; transcript_id "MSTRG.79854.86"; exon_number "36";
chr17	StringTie	exon	75618126	75618185	1000	+	.	gene_id "MSTRG.79854"; transcript_id "MSTRG.79854.86"; exon_number "37";
chr17	StringTie	exon	75619143	75619218	1000	+	.	gene_id "MSTRG.79854"; transcript_id "MSTRG.79854.86"; exon_number "38";
chr17	StringTie	exon	75619358	75619476	1000	+	.	gene_id "MSTRG.79854"; transcript_id "MSTRG.79854.86"; exon_number "39";
chr17	StringTie	exon	75619681	75619799	1000	+	.	gene_id "MSTRG.79854"; transcript_id "MSTRG.79854.86"; exon_number "40";
chr17	StringTie	exon	75619879	75620020	1000	+	.	gene_id "MSTRG.79854"; transcript_id "MSTRG.79854.86"; exon_number "41";
chr17	StringTie	exon	75620246	75620357	1000	+	.	gene_id "MSTRG.79854"; transcript_id "MSTRG.79854.86"; exon_number "42";
chr17	StringTie	exon	75620467	75621176	1000	+	.	gene_id "MSTRG.79854"; transcript_id "MSTRG.79854.86"; exon_number "43";
chr17	StringTie	exon	75621345	75621408	1000	+	.	gene_id "MSTRG.79854"; transcript_id "MSTRG.79854.86"; exon_number "44";
chr17	StringTie	exon	75621501	75621570	1000	+	.	gene_id "MSTRG.79854"; transcript_id "MSTRG.79854.86"; exon_number "45";
chr17	StringTie	exon	75622004	75622080	1000	+	.	gene_id "MSTRG.79854"; transcript_id "MSTRG.79854.86"; exon_number "46";
chr17	StringTie	exon	75623781	75623854	1000	+	.	gene_id "MSTRG.79854"; transcript_id "MSTRG.79854.86"; exon_number "47";
chr17	StringTie	exon	75623949	75624064	1000	+	.	gene_id "MSTRG.79854"; transcript_id "MSTRG.79854.86"; exon_number "48";
chr17	StringTie	exon	75624175	75624447	1000	+	.	gene_id "MSTRG.79854"; transcript_id "MSTRG.79854.86"; exon_number "49";
chr17	StringTie	exon	75624543	75624639	1000	+	.	gene_id "MSTRG.79854"; transcript_id "MSTRG.79854.86"; exon_number "50";
chr17	StringTie	exon	75624771	75624916	1000	+	.	gene_id "MSTRG.79854"; transcript_id "MSTRG.79854.86"; exon_number "51";
chr17	StringTie	exon	75625123	75625238	1000	+	.	gene_id "MSTRG.79854"; transcript_id "MSTRG.79854.86"; exon_number "52";
chr17	StringTie	exon	75625527	75625660	1000	+	.	gene_id "MSTRG.79854"; transcript_id "MSTRG.79854.86"; exon_number "53";
chr17	StringTie	exon	75625844	75625977	1000	+	.	gene_id "MSTRG.79854"; transcript_id "MSTRG.79854.86"; exon_number "54";
chr17	StringTie	exon	75626088	75626228	1000	+	.	gene_id "MSTRG.79854"; transcript_id "MSTRG.79854.86"; exon_number "55";
chr17	StringTie	exon	75626407	75626847	1000	+	.	gene_id "MSTRG.79854"; transcript_id "MSTRG.79854.86"; exon_number "56";
chr17	StringTie	transcript	75587579	75626846	1000	+	.	gene_id "MSTRG.79854"; transcript_id "MSTRG.79854.87";
chr17	StringTie	exon	75587579	75590385	1000	+	.	gene_id "MSTRG.79854"; transcript_id "MSTRG.79854.87"; exon_number "1";
chr17	StringTie	exon	75590626	75591712	1000	+	.	gene_id "MSTRG.79854"; transcript_id "MSTRG.79854.87"; exon_number "2";
chr17	StringTie	exon	75591813	75592080	1000	+	.	gene_id "MSTRG.79854"; transcript_id "MSTRG.79854.87"; exon_number "3";
chr17	StringTie	exon	75592238	75592301	1000	+	.	gene_id "MSTRG.79854"; transcript_id "MSTRG.79854.87"; exon_number "4";
chr17	StringTie	exon	75592428	75592541	1000	+	.	gene_id "MSTRG.79854"; transcript_id "MSTRG.79854.87"; exon_number "5";
chr17	StringTie	exon	75592679	75592840	1000	+	.	gene_id "MSTRG.79854"; transcript_id "MSTRG.79854.87"; exon_number "6";
chr17	StringTie	exon	75594475	75594588	1000	+	.	gene_id "MSTRG.79854"; transcript_id "MSTRG.79854.87"; exon_number "7";
chr17	StringTie	exon	75594701	75596555	1000	+	.	gene_id "MSTRG.79854"; transcript_id "MSTRG.79854.87"; exon_number "8";
chr17	StringTie	exon	75596768	75596899	1000	+	.	gene_id "MSTRG.79854"; transcript_id "MSTRG.79854.87"; exon_number "9";
chr17	StringTie	exon	75601438	75601563	1000	+	.	gene_id "MSTRG.79854"; transcript_id "MSTRG.79854.87"; exon_number "10";
chr17	StringTie	exon	75602517	75602594	1000	+	.	gene_id "MSTRG.79854"; transcript_id "MSTRG.79854.87"; exon_number "11";
chr17	StringTie	exon	75602830	75602945	1000	+	.	gene_id "MSTRG.79854"; transcript_id "MSTRG.79854.87"; exon_number "12";
chr17	StringTie	exon	75603032	75603077	1000	+	.	gene_id "MSTRG.79854"; transcript_id "MSTRG.79854.87"; exon_number "13";
chr17	StringTie	exon	75603188	75603312	1000	+	.	gene_id "MSTRG.79854"; transcript_id "MSTRG.79854.87"; exon_number "14";
chr17	StringTie	exon	75605504	75605621	1000	+	.	gene_id "MSTRG.79854"; transcript_id "MSTRG.79854.87"; exon_number "15";
chr17	StringTie	exon	75605864	75606021	1000	+	.	gene_id "MSTRG.79854"; transcript_id "MSTRG.79854.87"; exon_number "16";
chr17	StringTie	exon	75606933	75607216	1000	+	.	gene_id "MSTRG.79854"; transcript_id "MSTRG.79854.87"; exon_number "17";
chr17	StringTie	exon	75610166	75610259	1000	+	.	gene_id "MSTRG.79854"; transcript_id "MSTRG.79854.87"; exon_number "18";
chr17	StringTie	exon	75610900	75610959	1000	+	.	gene_id "MSTRG.79854"; transcript_id "MSTRG.79854.87"; exon_number "19";
chr17	StringTie	exon	75611601	75611658	1000	+	.	gene_id "MSTRG.79854"; transcript_id "MSTRG.79854.87"; exon_number "20";
chr17	StringTie	exon	75611886	75612016	1000	+	.	gene_id "MSTRG.79854"; transcript_id "MSTRG.79854.87"; exon_number "21";
chr17	StringTie	exon	75612798	75612893	1000	+	.	gene_id "MSTRG.79854"; transcript_id "MSTRG.79854.87"; exon_number "22";
chr17	StringTie	exon	75612974	75613209	1000	+	.	gene_id "MSTRG.79854"; transcript_id "MSTRG.79854.87"; exon_number "23";
chr17	StringTie	exon	75613293	75613471	1000	+	.	gene_id "MSTRG.79854"; transcript_id "MSTRG.79854.87"; exon_number "24";
chr17	StringTie	exon	75613705	75613777	1000	+	.	gene_id "MSTRG.79854"; transcript_id "MSTRG.79854.87"; exon_number "25";
chr17	StringTie	exon	75614199	75614360	1000	+	.	gene_id "MSTRG.79854"; transcript_id "MSTRG.79854.87"; exon_number "26";
chr17	StringTie	exon	75614583	75614683	1000	+	.	gene_id "MSTRG.79854"; transcript_id "MSTRG.79854.87"; exon_number "27";
chr17	StringTie	exon	75614773	75614849	1000	+	.	gene_id "MSTRG.79854"; transcript_id "MSTRG.79854.87"; exon_number "28";
chr17	StringTie	exon	75614961	75615042	1000	+	.	gene_id "MSTRG.79854"; transcript_id "MSTRG.79854.87"; exon_number "29";
chr17	StringTie	exon	75615240	75615338	1000	+	.	gene_id "MSTRG.79854"; transcript_id "MSTRG.79854.87"; exon_number "30";
chr17	StringTie	exon	75615503	75615600	1000	+	.	gene_id "MSTRG.79854"; transcript_id "MSTRG.79854.87"; exon_number "31";
chr17	StringTie	exon	75615693	75615884	1000	+	.	gene_id "MSTRG.79854"; transcript_id "MSTRG.79854.87"; exon_number "32";
chr17	StringTie	exon	75616069	75616147	1000	+	.	gene_id "MSTRG.79854"; transcript_id "MSTRG.79854.87"; exon_number "33";
chr17	StringTie	exon	75616312	75616446	1000	+	.	gene_id "MSTRG.79854"; transcript_id "MSTRG.79854.87"; exon_number "34";
chr17	StringTie	exon	75616524	75616785	1000	+	.	gene_id "MSTRG.79854"; transcript_id "MSTRG.79854.87"; exon_number "35";
chr17	StringTie	exon	75616874	75616961	1000	+	.	gene_id "MSTRG.79854"; transcript_id "MSTRG.79854.87"; exon_number "36";
chr17	StringTie	exon	75617085	75617304	1000	+	.	gene_id "MSTRG.79854"; transcript_id "MSTRG.79854.87"; exon_number "37";
chr17	StringTie	exon	75617810	75617922	1000	+	.	gene_id "MSTRG.79854"; transcript_id "MSTRG.79854.87"; exon_number "38";
chr17	StringTie	exon	75618126	75618185	1000	+	.	gene_id "MSTRG.79854"; transcript_id "MSTRG.79854.87"; exon_number "39";
chr17	StringTie	exon	75619143	75619218	1000	+	.	gene_id "MSTRG.79854"; transcript_id "MSTRG.79854.87"; exon_number "40";
chr17	StringTie	exon	75619358	75619476	1000	+	.	gene_id "MSTRG.79854"; transcript_id "MSTRG.79854.87"; exon_number "41";
chr17	StringTie	exon	75619681	75619799	1000	+	.	gene_id "MSTRG.79854"; transcript_id "MSTRG.79854.87"; exon_number "42";
chr17	StringTie	exon	75619879	75620020	1000	+	.	gene_id "MSTRG.79854"; transcript_id "MSTRG.79854.87"; exon_number "43";
chr17	StringTie	exon	75620246	75620357	1000	+	.	gene_id "MSTRG.79854"; transcript_id "MSTRG.79854.87"; exon_number "44";
chr17	StringTie	exon	75620467	75621176	1000	+	.	gene_id "MSTRG.79854"; transcript_id "MSTRG.79854.87"; exon_number "45";
chr17	StringTie	exon	75621345	75621408	1000	+	.	gene_id "MSTRG.79854"; transcript_id "MSTRG.79854.87"; exon_number "46";
chr17	StringTie	exon	75621501	75621570	1000	+	.	gene_id "MSTRG.79854"; transcript_id "MSTRG.79854.87"; exon_number "47";
chr17	StringTie	exon	75622004	75622080	1000	+	.	gene_id "MSTRG.79854"; transcript_id "MSTRG.79854.87"; exon_number "48";
chr17	StringTie	exon	75623781	75623854	1000	+	.	gene_id "MSTRG.79854"; transcript_id "MSTRG.79854.87"; exon_number "49";
chr17	StringTie	exon	75623949	75624064	1000	+	.	gene_id "MSTRG.79854"; transcript_id "MSTRG.79854.87"; exon_number "50";
chr17	StringTie	exon	75624175	75624269	1000	+	.	gene_id "MSTRG.79854"; transcript_id "MSTRG.79854.87"; exon_number "51";
chr17	StringTie	exon	75624370	75624447	1000	+	.	gene_id "MSTRG.79854"; transcript_id "MSTRG.79854.87"; exon_number "52";
chr17	StringTie	exon	75624543	75624639	1000	+	.	gene_id "MSTRG.79854"; transcript_id "MSTRG.79854.87"; exon_number "53";
chr17	StringTie	exon	75624771	75624916	1000	+	.	gene_id "MSTRG.79854"; transcript_id "MSTRG.79854.87"; exon_number "54";
chr17	StringTie	exon	75625123	75625238	1000	+	.	gene_id "MSTRG.79854"; transcript_id "MSTRG.79854.87"; exon_number "55";
chr17	StringTie	exon	75625527	75625660	1000	+	.	gene_id "MSTRG.79854"; transcript_id "MSTRG.79854.87"; exon_number "56";
chr17	StringTie	exon	75625844	75625977	1000	+	.	gene_id "MSTRG.79854"; transcript_id "MSTRG.79854.87"; exon_number "57";
chr17	StringTie	exon	75626088	75626228	1000	+	.	gene_id "MSTRG.79854"; transcript_id "MSTRG.79854.87"; exon_number "58";
chr17	StringTie	exon	75626407	75626846	1000	+	.	gene_id "MSTRG.79854"; transcript_id "MSTRG.79854.87"; exon_number "59";
chr17	StringTie	transcript	75587580	75626848	1000	+	.	gene_id "MSTRG.79854"; transcript_id "MSTRG.79854.88";
chr17	StringTie	exon	75587580	75590243	1000	+	.	gene_id "MSTRG.79854"; transcript_id "MSTRG.79854.88"; exon_number "1";
chr17	StringTie	exon	75590626	75590689	1000	+	.	gene_id "MSTRG.79854"; transcript_id "MSTRG.79854.88"; exon_number "2";
chr17	StringTie	exon	75590907	75591016	1000	+	.	gene_id "MSTRG.79854"; transcript_id "MSTRG.79854.88"; exon_number "3";
chr17	StringTie	exon	75591172	75591246	1000	+	.	gene_id "MSTRG.79854"; transcript_id "MSTRG.79854.88"; exon_number "4";
chr17	StringTie	exon	75591616	75591712	1000	+	.	gene_id "MSTRG.79854"; transcript_id "MSTRG.79854.88"; exon_number "5";
chr17	StringTie	exon	75591977	75592080	1000	+	.	gene_id "MSTRG.79854"; transcript_id "MSTRG.79854.88"; exon_number "6";
chr17	StringTie	exon	75592238	75592301	1000	+	.	gene_id "MSTRG.79854"; transcript_id "MSTRG.79854.88"; exon_number "7";
chr17	StringTie	exon	75592428	75592541	1000	+	.	gene_id "MSTRG.79854"; transcript_id "MSTRG.79854.88"; exon_number "8";
chr17	StringTie	exon	75592679	75592840	1000	+	.	gene_id "MSTRG.79854"; transcript_id "MSTRG.79854.88"; exon_number "9";
chr17	StringTie	exon	75594475	75594588	1000	+	.	gene_id "MSTRG.79854"; transcript_id "MSTRG.79854.88"; exon_number "10";
chr17	StringTie	exon	75594701	75594759	1000	+	.	gene_id "MSTRG.79854"; transcript_id "MSTRG.79854.88"; exon_number "11";
chr17	StringTie	exon	75594840	75596555	1000	+	.	gene_id "MSTRG.79854"; transcript_id "MSTRG.79854.88"; exon_number "12";
chr17	StringTie	exon	75596768	75596899	1000	+	.	gene_id "MSTRG.79854"; transcript_id "MSTRG.79854.88"; exon_number "13";
chr17	StringTie	exon	75601438	75601563	1000	+	.	gene_id "MSTRG.79854"; transcript_id "MSTRG.79854.88"; exon_number "14";
chr17	StringTie	exon	75602517	75602594	1000	+	.	gene_id "MSTRG.79854"; transcript_id "MSTRG.79854.88"; exon_number "15";
chr17	StringTie	exon	75602830	75602945	1000	+	.	gene_id "MSTRG.79854"; transcript_id "MSTRG.79854.88"; exon_number "16";
chr17	StringTie	exon	75603032	75603077	1000	+	.	gene_id "MSTRG.79854"; transcript_id "MSTRG.79854.88"; exon_number "17";
chr17	StringTie	exon	75603188	75603312	1000	+	.	gene_id "MSTRG.79854"; transcript_id "MSTRG.79854.88"; exon_number "18";
chr17	StringTie	exon	75605504	75605621	1000	+	.	gene_id "MSTRG.79854"; transcript_id "MSTRG.79854.88"; exon_number "19";
chr17	StringTie	exon	75605864	75606021	1000	+	.	gene_id "MSTRG.79854"; transcript_id "MSTRG.79854.88"; exon_number "20";
chr17	StringTie	exon	75610166	75610259	1000	+	.	gene_id "MSTRG.79854"; transcript_id "MSTRG.79854.88"; exon_number "21";
chr17	StringTie	exon	75610900	75610959	1000	+	.	gene_id "MSTRG.79854"; transcript_id "MSTRG.79854.88"; exon_number "22";
chr17	StringTie	exon	75611601	75611658	1000	+	.	gene_id "MSTRG.79854"; transcript_id "MSTRG.79854.88"; exon_number "23";
chr17	StringTie	exon	75611886	75612016	1000	+	.	gene_id "MSTRG.79854"; transcript_id "MSTRG.79854.88"; exon_number "24";
chr17	StringTie	exon	75612798	75612893	1000	+	.	gene_id "MSTRG.79854"; transcript_id "MSTRG.79854.88"; exon_number "25";
chr17	StringTie	exon	75612974	75613209	1000	+	.	gene_id "MSTRG.79854"; transcript_id "MSTRG.79854.88"; exon_number "26";
chr17	StringTie	exon	75613293	75613471	1000	+	.	gene_id "MSTRG.79854"; transcript_id "MSTRG.79854.88"; exon_number "27";
chr17	StringTie	exon	75613705	75613777	1000	+	.	gene_id "MSTRG.79854"; transcript_id "MSTRG.79854.88"; exon_number "28";
chr17	StringTie	exon	75614199	75614360	1000	+	.	gene_id "MSTRG.79854"; transcript_id "MSTRG.79854.88"; exon_number "29";
chr17	StringTie	exon	75614583	75614683	1000	+	.	gene_id "MSTRG.79854"; transcript_id "MSTRG.79854.88"; exon_number "30";
chr17	StringTie	exon	75614773	75614849	1000	+	.	gene_id "MSTRG.79854"; transcript_id "MSTRG.79854.88"; exon_number "31";
chr17	StringTie	exon	75614961	75615042	1000	+	.	gene_id "MSTRG.79854"; transcript_id "MSTRG.79854.88"; exon_number "32";
chr17	StringTie	exon	75615240	75615338	1000	+	.	gene_id "MSTRG.79854"; transcript_id "MSTRG.79854.88"; exon_number "33";
chr17	StringTie	exon	75615503	75615600	1000	+	.	gene_id "MSTRG.79854"; transcript_id "MSTRG.79854.88"; exon_number "34";
chr17	StringTie	exon	75615693	75615884	1000	+	.	gene_id "MSTRG.79854"; transcript_id "MSTRG.79854.88"; exon_number "35";
chr17	StringTie	exon	75616069	75616147	1000	+	.	gene_id "MSTRG.79854"; transcript_id "MSTRG.79854.88"; exon_number "36";
chr17	StringTie	exon	75616312	75616446	1000	+	.	gene_id "MSTRG.79854"; transcript_id "MSTRG.79854.88"; exon_number "37";
chr17	StringTie	exon	75616524	75616785	1000	+	.	gene_id "MSTRG.79854"; transcript_id "MSTRG.79854.88"; exon_number "38";
chr17	StringTie	exon	75616874	75616961	1000	+	.	gene_id "MSTRG.79854"; transcript_id "MSTRG.79854.88"; exon_number "39";
chr17	StringTie	exon	75617085	75617304	1000	+	.	gene_id "MSTRG.79854"; transcript_id "MSTRG.79854.88"; exon_number "40";
chr17	StringTie	exon	75617810	75617922	1000	+	.	gene_id "MSTRG.79854"; transcript_id "MSTRG.79854.88"; exon_number "41";
chr17	StringTie	exon	75618126	75618185	1000	+	.	gene_id "MSTRG.79854"; transcript_id "MSTRG.79854.88"; exon_number "42";
chr17	StringTie	exon	75619143	75619218	1000	+	.	gene_id "MSTRG.79854"; transcript_id "MSTRG.79854.88"; exon_number "43";
chr17	StringTie	exon	75619358	75619476	1000	+	.	gene_id "MSTRG.79854"; transcript_id "MSTRG.79854.88"; exon_number "44";
chr17	StringTie	exon	75619681	75619799	1000	+	.	gene_id "MSTRG.79854"; transcript_id "MSTRG.79854.88"; exon_number "45";
chr17	StringTie	exon	75619879	75620020	1000	+	.	gene_id "MSTRG.79854"; transcript_id "MSTRG.79854.88"; exon_number "46";
chr17	StringTie	exon	75620246	75620357	1000	+	.	gene_id "MSTRG.79854"; transcript_id "MSTRG.79854.88"; exon_number "47";
chr17	StringTie	exon	75620467	75620636	1000	+	.	gene_id "MSTRG.79854"; transcript_id "MSTRG.79854.88"; exon_number "48";
chr17	StringTie	exon	75621031	75621176	1000	+	.	gene_id "MSTRG.79854"; transcript_id "MSTRG.79854.88"; exon_number "49";
chr17	StringTie	exon	75621345	75621408	1000	+	.	gene_id "MSTRG.79854"; transcript_id "MSTRG.79854.88"; exon_number "50";
chr17	StringTie	exon	75621501	75621570	1000	+	.	gene_id "MSTRG.79854"; transcript_id "MSTRG.79854.88"; exon_number "51";
chr17	StringTie	exon	75622004	75622080	1000	+	.	gene_id "MSTRG.79854"; transcript_id "MSTRG.79854.88"; exon_number "52";
chr17	StringTie	exon	75623781	75623854	1000	+	.	gene_id "MSTRG.79854"; transcript_id "MSTRG.79854.88"; exon_number "53";
chr17	StringTie	exon	75623949	75624064	1000	+	.	gene_id "MSTRG.79854"; transcript_id "MSTRG.79854.88"; exon_number "54";
chr17	StringTie	exon	75624175	75624269	1000	+	.	gene_id "MSTRG.79854"; transcript_id "MSTRG.79854.88"; exon_number "55";
chr17	StringTie	exon	75624370	75624447	1000	+	.	gene_id "MSTRG.79854"; transcript_id "MSTRG.79854.88"; exon_number "56";
chr17	StringTie	exon	75624543	75624639	1000	+	.	gene_id "MSTRG.79854"; transcript_id "MSTRG.79854.88"; exon_number "57";
chr17	StringTie	exon	75624771	75624916	1000	+	.	gene_id "MSTRG.79854"; transcript_id "MSTRG.79854.88"; exon_number "58";
chr17	StringTie	exon	75625123	75625238	1000	+	.	gene_id "MSTRG.79854"; transcript_id "MSTRG.79854.88"; exon_number "59";
chr17	StringTie	exon	75625527	75625660	1000	+	.	gene_id "MSTRG.79854"; transcript_id "MSTRG.79854.88"; exon_number "60";
chr17	StringTie	exon	75625844	75626228	1000	+	.	gene_id "MSTRG.79854"; transcript_id "MSTRG.79854.88"; exon_number "61";
chr17	StringTie	exon	75626407	75626848	1000	+	.	gene_id "MSTRG.79854"; transcript_id "MSTRG.79854.88"; exon_number "62";
chr17	StringTie	transcript	75587580	75626845	1000	+	.	gene_id "MSTRG.79854"; transcript_id "MSTRG.79854.89";
chr17	StringTie	exon	75587580	75589424	1000	+	.	gene_id "MSTRG.79854"; transcript_id "MSTRG.79854.89"; exon_number "1";
chr17	StringTie	exon	75589621	75590243	1000	+	.	gene_id "MSTRG.79854"; transcript_id "MSTRG.79854.89"; exon_number "2";
chr17	StringTie	exon	75590626	75590689	1000	+	.	gene_id "MSTRG.79854"; transcript_id "MSTRG.79854.89"; exon_number "3";
chr17	StringTie	exon	75590907	75591016	1000	+	.	gene_id "MSTRG.79854"; transcript_id "MSTRG.79854.89"; exon_number "4";
chr17	StringTie	exon	75591172	75591246	1000	+	.	gene_id "MSTRG.79854"; transcript_id "MSTRG.79854.89"; exon_number "5";
chr17	StringTie	exon	75591616	75591712	1000	+	.	gene_id "MSTRG.79854"; transcript_id "MSTRG.79854.89"; exon_number "6";
chr17	StringTie	exon	75591977	75592080	1000	+	.	gene_id "MSTRG.79854"; transcript_id "MSTRG.79854.89"; exon_number "7";
chr17	StringTie	exon	75592238	75592301	1000	+	.	gene_id "MSTRG.79854"; transcript_id "MSTRG.79854.89"; exon_number "8";
chr17	StringTie	exon	75592464	75592541	1000	+	.	gene_id "MSTRG.79854"; transcript_id "MSTRG.79854.89"; exon_number "9";
chr17	StringTie	exon	75592679	75592840	1000	+	.	gene_id "MSTRG.79854"; transcript_id "MSTRG.79854.89"; exon_number "10";
chr17	StringTie	exon	75594475	75594588	1000	+	.	gene_id "MSTRG.79854"; transcript_id "MSTRG.79854.89"; exon_number "11";
chr17	StringTie	exon	75594701	75594759	1000	+	.	gene_id "MSTRG.79854"; transcript_id "MSTRG.79854.89"; exon_number "12";
chr17	StringTie	exon	75594840	75596555	1000	+	.	gene_id "MSTRG.79854"; transcript_id "MSTRG.79854.89"; exon_number "13";
chr17	StringTie	exon	75596768	75596899	1000	+	.	gene_id "MSTRG.79854"; transcript_id "MSTRG.79854.89"; exon_number "14";
chr17	StringTie	exon	75601438	75601563	1000	+	.	gene_id "MSTRG.79854"; transcript_id "MSTRG.79854.89"; exon_number "15";
chr17	StringTie	exon	75602517	75602594	1000	+	.	gene_id "MSTRG.79854"; transcript_id "MSTRG.79854.89"; exon_number "16";
chr17	StringTie	exon	75602830	75602945	1000	+	.	gene_id "MSTRG.79854"; transcript_id "MSTRG.79854.89"; exon_number "17";
chr17	StringTie	exon	75603032	75603077	1000	+	.	gene_id "MSTRG.79854"; transcript_id "MSTRG.79854.89"; exon_number "18";
chr17	StringTie	exon	75603188	75603312	1000	+	.	gene_id "MSTRG.79854"; transcript_id "MSTRG.79854.89"; exon_number "19";
chr17	StringTie	exon	75605504	75605621	1000	+	.	gene_id "MSTRG.79854"; transcript_id "MSTRG.79854.89"; exon_number "20";
chr17	StringTie	exon	75605864	75606021	1000	+	.	gene_id "MSTRG.79854"; transcript_id "MSTRG.79854.89"; exon_number "21";
chr17	StringTie	exon	75610166	75610259	1000	+	.	gene_id "MSTRG.79854"; transcript_id "MSTRG.79854.89"; exon_number "22";
chr17	StringTie	exon	75610900	75610959	1000	+	.	gene_id "MSTRG.79854"; transcript_id "MSTRG.79854.89"; exon_number "23";
chr17	StringTie	exon	75611601	75611658	1000	+	.	gene_id "MSTRG.79854"; transcript_id "MSTRG.79854.89"; exon_number "24";
chr17	StringTie	exon	75611886	75612016	1000	+	.	gene_id "MSTRG.79854"; transcript_id "MSTRG.79854.89"; exon_number "25";
chr17	StringTie	exon	75612798	75612893	1000	+	.	gene_id "MSTRG.79854"; transcript_id "MSTRG.79854.89"; exon_number "26";
chr17	StringTie	exon	75612974	75613209	1000	+	.	gene_id "MSTRG.79854"; transcript_id "MSTRG.79854.89"; exon_number "27";
chr17	StringTie	exon	75613293	75613471	1000	+	.	gene_id "MSTRG.79854"; transcript_id "MSTRG.79854.89"; exon_number "28";
chr17	StringTie	exon	75613705	75613777	1000	+	.	gene_id "MSTRG.79854"; transcript_id "MSTRG.79854.89"; exon_number "29";
chr17	StringTie	exon	75614199	75614360	1000	+	.	gene_id "MSTRG.79854"; transcript_id "MSTRG.79854.89"; exon_number "30";
chr17	StringTie	exon	75614583	75614683	1000	+	.	gene_id "MSTRG.79854"; transcript_id "MSTRG.79854.89"; exon_number "31";
chr17	StringTie	exon	75614773	75614849	1000	+	.	gene_id "MSTRG.79854"; transcript_id "MSTRG.79854.89"; exon_number "32";
chr17	StringTie	exon	75614961	75615042	1000	+	.	gene_id "MSTRG.79854"; transcript_id "MSTRG.79854.89"; exon_number "33";
chr17	StringTie	exon	75615240	75615338	1000	+	.	gene_id "MSTRG.79854"; transcript_id "MSTRG.79854.89"; exon_number "34";
chr17	StringTie	exon	75615503	75615600	1000	+	.	gene_id "MSTRG.79854"; transcript_id "MSTRG.79854.89"; exon_number "35";
chr17	StringTie	exon	75615693	75615884	1000	+	.	gene_id "MSTRG.79854"; transcript_id "MSTRG.79854.89"; exon_number "36";
chr17	StringTie	exon	75616069	75616147	1000	+	.	gene_id "MSTRG.79854"; transcript_id "MSTRG.79854.89"; exon_number "37";
chr17	StringTie	exon	75616312	75616446	1000	+	.	gene_id "MSTRG.79854"; transcript_id "MSTRG.79854.89"; exon_number "38";
chr17	StringTie	exon	75616524	75616785	1000	+	.	gene_id "MSTRG.79854"; transcript_id "MSTRG.79854.89"; exon_number "39";
chr17	StringTie	exon	75616874	75616961	1000	+	.	gene_id "MSTRG.79854"; transcript_id "MSTRG.79854.89"; exon_number "40";
chr17	StringTie	exon	75617085	75617304	1000	+	.	gene_id "MSTRG.79854"; transcript_id "MSTRG.79854.89"; exon_number "41";
chr17	StringTie	exon	75617810	75617922	1000	+	.	gene_id "MSTRG.79854"; transcript_id "MSTRG.79854.89"; exon_number "42";
chr17	StringTie	exon	75618126	75618185	1000	+	.	gene_id "MSTRG.79854"; transcript_id "MSTRG.79854.89"; exon_number "43";
chr17	StringTie	exon	75619143	75619218	1000	+	.	gene_id "MSTRG.79854"; transcript_id "MSTRG.79854.89"; exon_number "44";
chr17	StringTie	exon	75619358	75619476	1000	+	.	gene_id "MSTRG.79854"; transcript_id "MSTRG.79854.89"; exon_number "45";
chr17	StringTie	exon	75619681	75619799	1000	+	.	gene_id "MSTRG.79854"; transcript_id "MSTRG.79854.89"; exon_number "46";
chr17	StringTie	exon	75619879	75620020	1000	+	.	gene_id "MSTRG.79854"; transcript_id "MSTRG.79854.89"; exon_number "47";
chr17	StringTie	exon	75620246	75620357	1000	+	.	gene_id "MSTRG.79854"; transcript_id "MSTRG.79854.89"; exon_number "48";
chr17	StringTie	exon	75620467	75620636	1000	+	.	gene_id "MSTRG.79854"; transcript_id "MSTRG.79854.89"; exon_number "49";
chr17	StringTie	exon	75621031	75621176	1000	+	.	gene_id "MSTRG.79854"; transcript_id "MSTRG.79854.89"; exon_number "50";
chr17	StringTie	exon	75621345	75621408	1000	+	.	gene_id "MSTRG.79854"; transcript_id "MSTRG.79854.89"; exon_number "51";
chr17	StringTie	exon	75621501	75621570	1000	+	.	gene_id "MSTRG.79854"; transcript_id "MSTRG.79854.89"; exon_number "52";
chr17	StringTie	exon	75622004	75622080	1000	+	.	gene_id "MSTRG.79854"; transcript_id "MSTRG.79854.89"; exon_number "53";
chr17	StringTie	exon	75623781	75623854	1000	+	.	gene_id "MSTRG.79854"; transcript_id "MSTRG.79854.89"; exon_number "54";
chr17	StringTie	exon	75623949	75624064	1000	+	.	gene_id "MSTRG.79854"; transcript_id "MSTRG.79854.89"; exon_number "55";
chr17	StringTie	exon	75624175	75624269	1000	+	.	gene_id "MSTRG.79854"; transcript_id "MSTRG.79854.89"; exon_number "56";
chr17	StringTie	exon	75624370	75624447	1000	+	.	gene_id "MSTRG.79854"; transcript_id "MSTRG.79854.89"; exon_number "57";
chr17	StringTie	exon	75624543	75624639	1000	+	.	gene_id "MSTRG.79854"; transcript_id "MSTRG.79854.89"; exon_number "58";
chr17	StringTie	exon	75624771	75624916	1000	+	.	gene_id "MSTRG.79854"; transcript_id "MSTRG.79854.89"; exon_number "59";
chr17	StringTie	exon	75625123	75625238	1000	+	.	gene_id "MSTRG.79854"; transcript_id "MSTRG.79854.89"; exon_number "60";
chr17	StringTie	exon	75625527	75625660	1000	+	.	gene_id "MSTRG.79854"; transcript_id "MSTRG.79854.89"; exon_number "61";
chr17	StringTie	exon	75625844	75625977	1000	+	.	gene_id "MSTRG.79854"; transcript_id "MSTRG.79854.89"; exon_number "62";
chr17	StringTie	exon	75626088	75626228	1000	+	.	gene_id "MSTRG.79854"; transcript_id "MSTRG.79854.89"; exon_number "63";
chr17	StringTie	exon	75626407	75626845	1000	+	.	gene_id "MSTRG.79854"; transcript_id "MSTRG.79854.89"; exon_number "64";
chr17	StringTie	transcript	75587175	75626870	1000	+	.	gene_id "MSTRG.79854"; transcript_id "MSTRG.79854.9";
chr17	StringTie	exon	75587175	75589424	1000	+	.	gene_id "MSTRG.79854"; transcript_id "MSTRG.79854.9"; exon_number "1";
chr17	StringTie	exon	75589621	75590385	1000	+	.	gene_id "MSTRG.79854"; transcript_id "MSTRG.79854.9"; exon_number "2";
chr17	StringTie	exon	75590626	75590689	1000	+	.	gene_id "MSTRG.79854"; transcript_id "MSTRG.79854.9"; exon_number "3";
chr17	StringTie	exon	75590907	75591016	1000	+	.	gene_id "MSTRG.79854"; transcript_id "MSTRG.79854.9"; exon_number "4";
chr17	StringTie	exon	75591172	75591246	1000	+	.	gene_id "MSTRG.79854"; transcript_id "MSTRG.79854.9"; exon_number "5";
chr17	StringTie	exon	75591616	75591712	1000	+	.	gene_id "MSTRG.79854"; transcript_id "MSTRG.79854.9"; exon_number "6";
chr17	StringTie	exon	75591813	75592080	1000	+	.	gene_id "MSTRG.79854"; transcript_id "MSTRG.79854.9"; exon_number "7";
chr17	StringTie	exon	75592238	75592301	1000	+	.	gene_id "MSTRG.79854"; transcript_id "MSTRG.79854.9"; exon_number "8";
chr17	StringTie	exon	75592464	75592541	1000	+	.	gene_id "MSTRG.79854"; transcript_id "MSTRG.79854.9"; exon_number "9";
chr17	StringTie	exon	75592679	75592840	1000	+	.	gene_id "MSTRG.79854"; transcript_id "MSTRG.79854.9"; exon_number "10";
chr17	StringTie	exon	75594475	75594588	1000	+	.	gene_id "MSTRG.79854"; transcript_id "MSTRG.79854.9"; exon_number "11";
chr17	StringTie	exon	75594701	75594759	1000	+	.	gene_id "MSTRG.79854"; transcript_id "MSTRG.79854.9"; exon_number "12";
chr17	StringTie	exon	75594840	75596555	1000	+	.	gene_id "MSTRG.79854"; transcript_id "MSTRG.79854.9"; exon_number "13";
chr17	StringTie	exon	75596768	75596899	1000	+	.	gene_id "MSTRG.79854"; transcript_id "MSTRG.79854.9"; exon_number "14";
chr17	StringTie	exon	75601438	75601563	1000	+	.	gene_id "MSTRG.79854"; transcript_id "MSTRG.79854.9"; exon_number "15";
chr17	StringTie	exon	75602517	75602594	1000	+	.	gene_id "MSTRG.79854"; transcript_id "MSTRG.79854.9"; exon_number "16";
chr17	StringTie	exon	75602830	75602945	1000	+	.	gene_id "MSTRG.79854"; transcript_id "MSTRG.79854.9"; exon_number "17";
chr17	StringTie	exon	75603032	75603077	1000	+	.	gene_id "MSTRG.79854"; transcript_id "MSTRG.79854.9"; exon_number "18";
chr17	StringTie	exon	75603188	75603312	1000	+	.	gene_id "MSTRG.79854"; transcript_id "MSTRG.79854.9"; exon_number "19";
chr17	StringTie	exon	75605504	75605621	1000	+	.	gene_id "MSTRG.79854"; transcript_id "MSTRG.79854.9"; exon_number "20";
chr17	StringTie	exon	75605864	75606021	1000	+	.	gene_id "MSTRG.79854"; transcript_id "MSTRG.79854.9"; exon_number "21";
chr17	StringTie	exon	75610166	75610259	1000	+	.	gene_id "MSTRG.79854"; transcript_id "MSTRG.79854.9"; exon_number "22";
chr17	StringTie	exon	75610900	75610959	1000	+	.	gene_id "MSTRG.79854"; transcript_id "MSTRG.79854.9"; exon_number "23";
chr17	StringTie	exon	75611601	75611658	1000	+	.	gene_id "MSTRG.79854"; transcript_id "MSTRG.79854.9"; exon_number "24";
chr17	StringTie	exon	75611886	75612016	1000	+	.	gene_id "MSTRG.79854"; transcript_id "MSTRG.79854.9"; exon_number "25";
chr17	StringTie	exon	75612798	75612893	1000	+	.	gene_id "MSTRG.79854"; transcript_id "MSTRG.79854.9"; exon_number "26";
chr17	StringTie	exon	75612974	75613209	1000	+	.	gene_id "MSTRG.79854"; transcript_id "MSTRG.79854.9"; exon_number "27";
chr17	StringTie	exon	75613293	75613471	1000	+	.	gene_id "MSTRG.79854"; transcript_id "MSTRG.79854.9"; exon_number "28";
chr17	StringTie	exon	75613705	75613777	1000	+	.	gene_id "MSTRG.79854"; transcript_id "MSTRG.79854.9"; exon_number "29";
chr17	StringTie	exon	75614199	75614360	1000	+	.	gene_id "MSTRG.79854"; transcript_id "MSTRG.79854.9"; exon_number "30";
chr17	StringTie	exon	75614583	75614683	1000	+	.	gene_id "MSTRG.79854"; transcript_id "MSTRG.79854.9"; exon_number "31";
chr17	StringTie	exon	75614773	75614849	1000	+	.	gene_id "MSTRG.79854"; transcript_id "MSTRG.79854.9"; exon_number "32";
chr17	StringTie	exon	75614961	75615042	1000	+	.	gene_id "MSTRG.79854"; transcript_id "MSTRG.79854.9"; exon_number "33";
chr17	StringTie	exon	75615240	75615338	1000	+	.	gene_id "MSTRG.79854"; transcript_id "MSTRG.79854.9"; exon_number "34";
chr17	StringTie	exon	75615503	75615600	1000	+	.	gene_id "MSTRG.79854"; transcript_id "MSTRG.79854.9"; exon_number "35";
chr17	StringTie	exon	75615693	75615884	1000	+	.	gene_id "MSTRG.79854"; transcript_id "MSTRG.79854.9"; exon_number "36";
chr17	StringTie	exon	75616069	75616147	1000	+	.	gene_id "MSTRG.79854"; transcript_id "MSTRG.79854.9"; exon_number "37";
chr17	StringTie	exon	75616312	75616446	1000	+	.	gene_id "MSTRG.79854"; transcript_id "MSTRG.79854.9"; exon_number "38";
chr17	StringTie	exon	75616524	75616785	1000	+	.	gene_id "MSTRG.79854"; transcript_id "MSTRG.79854.9"; exon_number "39";
chr17	StringTie	exon	75616874	75616961	1000	+	.	gene_id "MSTRG.79854"; transcript_id "MSTRG.79854.9"; exon_number "40";
chr17	StringTie	exon	75617085	75617304	1000	+	.	gene_id "MSTRG.79854"; transcript_id "MSTRG.79854.9"; exon_number "41";
chr17	StringTie	exon	75617810	75617922	1000	+	.	gene_id "MSTRG.79854"; transcript_id "MSTRG.79854.9"; exon_number "42";
chr17	StringTie	exon	75618126	75618185	1000	+	.	gene_id "MSTRG.79854"; transcript_id "MSTRG.79854.9"; exon_number "43";
chr17	StringTie	exon	75619143	75619218	1000	+	.	gene_id "MSTRG.79854"; transcript_id "MSTRG.79854.9"; exon_number "44";
chr17	StringTie	exon	75619358	75619476	1000	+	.	gene_id "MSTRG.79854"; transcript_id "MSTRG.79854.9"; exon_number "45";
chr17	StringTie	exon	75619681	75619799	1000	+	.	gene_id "MSTRG.79854"; transcript_id "MSTRG.79854.9"; exon_number "46";
chr17	StringTie	exon	75619879	75620020	1000	+	.	gene_id "MSTRG.79854"; transcript_id "MSTRG.79854.9"; exon_number "47";
chr17	StringTie	exon	75620246	75620357	1000	+	.	gene_id "MSTRG.79854"; transcript_id "MSTRG.79854.9"; exon_number "48";
chr17	StringTie	exon	75620467	75620636	1000	+	.	gene_id "MSTRG.79854"; transcript_id "MSTRG.79854.9"; exon_number "49";
chr17	StringTie	exon	75621031	75621176	1000	+	.	gene_id "MSTRG.79854"; transcript_id "MSTRG.79854.9"; exon_number "50";
chr17	StringTie	exon	75621345	75621408	1000	+	.	gene_id "MSTRG.79854"; transcript_id "MSTRG.79854.9"; exon_number "51";
chr17	StringTie	exon	75621501	75621570	1000	+	.	gene_id "MSTRG.79854"; transcript_id "MSTRG.79854.9"; exon_number "52";
chr17	StringTie	exon	75622004	75622080	1000	+	.	gene_id "MSTRG.79854"; transcript_id "MSTRG.79854.9"; exon_number "53";
chr17	StringTie	exon	75623781	75623854	1000	+	.	gene_id "MSTRG.79854"; transcript_id "MSTRG.79854.9"; exon_number "54";
chr17	StringTie	exon	75623949	75624064	1000	+	.	gene_id "MSTRG.79854"; transcript_id "MSTRG.79854.9"; exon_number "55";
chr17	StringTie	exon	75624175	75624269	1000	+	.	gene_id "MSTRG.79854"; transcript_id "MSTRG.79854.9"; exon_number "56";
chr17	StringTie	exon	75624370	75624447	1000	+	.	gene_id "MSTRG.79854"; transcript_id "MSTRG.79854.9"; exon_number "57";
chr17	StringTie	exon	75624543	75624639	1000	+	.	gene_id "MSTRG.79854"; transcript_id "MSTRG.79854.9"; exon_number "58";
chr17	StringTie	exon	75624771	75624916	1000	+	.	gene_id "MSTRG.79854"; transcript_id "MSTRG.79854.9"; exon_number "59";
chr17	StringTie	exon	75625123	75625238	1000	+	.	gene_id "MSTRG.79854"; transcript_id "MSTRG.79854.9"; exon_number "60";
chr17	StringTie	exon	75625527	75625660	1000	+	.	gene_id "MSTRG.79854"; transcript_id "MSTRG.79854.9"; exon_number "61";
chr17	StringTie	exon	75625844	75625977	1000	+	.	gene_id "MSTRG.79854"; transcript_id "MSTRG.79854.9"; exon_number "62";
chr17	StringTie	exon	75626088	75626228	1000	+	.	gene_id "MSTRG.79854"; transcript_id "MSTRG.79854.9"; exon_number "63";
chr17	StringTie	exon	75626407	75626870	1000	+	.	gene_id "MSTRG.79854"; transcript_id "MSTRG.79854.9"; exon_number "64";
chr17	StringTie	transcript	75587580	75626849	1000	+	.	gene_id "MSTRG.79854"; transcript_id "MSTRG.79854.90";
chr17	StringTie	exon	75587580	75589424	1000	+	.	gene_id "MSTRG.79854"; transcript_id "MSTRG.79854.90"; exon_number "1";
chr17	StringTie	exon	75589621	75590243	1000	+	.	gene_id "MSTRG.79854"; transcript_id "MSTRG.79854.90"; exon_number "2";
chr17	StringTie	exon	75590626	75591016	1000	+	.	gene_id "MSTRG.79854"; transcript_id "MSTRG.79854.90"; exon_number "3";
chr17	StringTie	exon	75591172	75591246	1000	+	.	gene_id "MSTRG.79854"; transcript_id "MSTRG.79854.90"; exon_number "4";
chr17	StringTie	exon	75591616	75591712	1000	+	.	gene_id "MSTRG.79854"; transcript_id "MSTRG.79854.90"; exon_number "5";
chr17	StringTie	exon	75591977	75592080	1000	+	.	gene_id "MSTRG.79854"; transcript_id "MSTRG.79854.90"; exon_number "6";
chr17	StringTie	exon	75592238	75592301	1000	+	.	gene_id "MSTRG.79854"; transcript_id "MSTRG.79854.90"; exon_number "7";
chr17	StringTie	exon	75592464	75592541	1000	+	.	gene_id "MSTRG.79854"; transcript_id "MSTRG.79854.90"; exon_number "8";
chr17	StringTie	exon	75592679	75592840	1000	+	.	gene_id "MSTRG.79854"; transcript_id "MSTRG.79854.90"; exon_number "9";
chr17	StringTie	exon	75594475	75594588	1000	+	.	gene_id "MSTRG.79854"; transcript_id "MSTRG.79854.90"; exon_number "10";
chr17	StringTie	exon	75594701	75594759	1000	+	.	gene_id "MSTRG.79854"; transcript_id "MSTRG.79854.90"; exon_number "11";
chr17	StringTie	exon	75594840	75596555	1000	+	.	gene_id "MSTRG.79854"; transcript_id "MSTRG.79854.90"; exon_number "12";
chr17	StringTie	exon	75596768	75596899	1000	+	.	gene_id "MSTRG.79854"; transcript_id "MSTRG.79854.90"; exon_number "13";
chr17	StringTie	exon	75601438	75601563	1000	+	.	gene_id "MSTRG.79854"; transcript_id "MSTRG.79854.90"; exon_number "14";
chr17	StringTie	exon	75602517	75602594	1000	+	.	gene_id "MSTRG.79854"; transcript_id "MSTRG.79854.90"; exon_number "15";
chr17	StringTie	exon	75602830	75602945	1000	+	.	gene_id "MSTRG.79854"; transcript_id "MSTRG.79854.90"; exon_number "16";
chr17	StringTie	exon	75603032	75603077	1000	+	.	gene_id "MSTRG.79854"; transcript_id "MSTRG.79854.90"; exon_number "17";
chr17	StringTie	exon	75603188	75603312	1000	+	.	gene_id "MSTRG.79854"; transcript_id "MSTRG.79854.90"; exon_number "18";
chr17	StringTie	exon	75605504	75605621	1000	+	.	gene_id "MSTRG.79854"; transcript_id "MSTRG.79854.90"; exon_number "19";
chr17	StringTie	exon	75605864	75606021	1000	+	.	gene_id "MSTRG.79854"; transcript_id "MSTRG.79854.90"; exon_number "20";
chr17	StringTie	exon	75606933	75607216	1000	+	.	gene_id "MSTRG.79854"; transcript_id "MSTRG.79854.90"; exon_number "21";
chr17	StringTie	exon	75610166	75610259	1000	+	.	gene_id "MSTRG.79854"; transcript_id "MSTRG.79854.90"; exon_number "22";
chr17	StringTie	exon	75610900	75610959	1000	+	.	gene_id "MSTRG.79854"; transcript_id "MSTRG.79854.90"; exon_number "23";
chr17	StringTie	exon	75611601	75611658	1000	+	.	gene_id "MSTRG.79854"; transcript_id "MSTRG.79854.90"; exon_number "24";
chr17	StringTie	exon	75611886	75612016	1000	+	.	gene_id "MSTRG.79854"; transcript_id "MSTRG.79854.90"; exon_number "25";
chr17	StringTie	exon	75612798	75612893	1000	+	.	gene_id "MSTRG.79854"; transcript_id "MSTRG.79854.90"; exon_number "26";
chr17	StringTie	exon	75612974	75613209	1000	+	.	gene_id "MSTRG.79854"; transcript_id "MSTRG.79854.90"; exon_number "27";
chr17	StringTie	exon	75613293	75613471	1000	+	.	gene_id "MSTRG.79854"; transcript_id "MSTRG.79854.90"; exon_number "28";
chr17	StringTie	exon	75613705	75613777	1000	+	.	gene_id "MSTRG.79854"; transcript_id "MSTRG.79854.90"; exon_number "29";
chr17	StringTie	exon	75614199	75614360	1000	+	.	gene_id "MSTRG.79854"; transcript_id "MSTRG.79854.90"; exon_number "30";
chr17	StringTie	exon	75614583	75614683	1000	+	.	gene_id "MSTRG.79854"; transcript_id "MSTRG.79854.90"; exon_number "31";
chr17	StringTie	exon	75614773	75614849	1000	+	.	gene_id "MSTRG.79854"; transcript_id "MSTRG.79854.90"; exon_number "32";
chr17	StringTie	exon	75614961	75615042	1000	+	.	gene_id "MSTRG.79854"; transcript_id "MSTRG.79854.90"; exon_number "33";
chr17	StringTie	exon	75615240	75615338	1000	+	.	gene_id "MSTRG.79854"; transcript_id "MSTRG.79854.90"; exon_number "34";
chr17	StringTie	exon	75615503	75615600	1000	+	.	gene_id "MSTRG.79854"; transcript_id "MSTRG.79854.90"; exon_number "35";
chr17	StringTie	exon	75615693	75615884	1000	+	.	gene_id "MSTRG.79854"; transcript_id "MSTRG.79854.90"; exon_number "36";
chr17	StringTie	exon	75616069	75616147	1000	+	.	gene_id "MSTRG.79854"; transcript_id "MSTRG.79854.90"; exon_number "37";
chr17	StringTie	exon	75616312	75616446	1000	+	.	gene_id "MSTRG.79854"; transcript_id "MSTRG.79854.90"; exon_number "38";
chr17	StringTie	exon	75616524	75616785	1000	+	.	gene_id "MSTRG.79854"; transcript_id "MSTRG.79854.90"; exon_number "39";
chr17	StringTie	exon	75616874	75616961	1000	+	.	gene_id "MSTRG.79854"; transcript_id "MSTRG.79854.90"; exon_number "40";
chr17	StringTie	exon	75617085	75617304	1000	+	.	gene_id "MSTRG.79854"; transcript_id "MSTRG.79854.90"; exon_number "41";
chr17	StringTie	exon	75617810	75617922	1000	+	.	gene_id "MSTRG.79854"; transcript_id "MSTRG.79854.90"; exon_number "42";
chr17	StringTie	exon	75618126	75618185	1000	+	.	gene_id "MSTRG.79854"; transcript_id "MSTRG.79854.90"; exon_number "43";
chr17	StringTie	exon	75619143	75619218	1000	+	.	gene_id "MSTRG.79854"; transcript_id "MSTRG.79854.90"; exon_number "44";
chr17	StringTie	exon	75619358	75619476	1000	+	.	gene_id "MSTRG.79854"; transcript_id "MSTRG.79854.90"; exon_number "45";
chr17	StringTie	exon	75619681	75619799	1000	+	.	gene_id "MSTRG.79854"; transcript_id "MSTRG.79854.90"; exon_number "46";
chr17	StringTie	exon	75619879	75620020	1000	+	.	gene_id "MSTRG.79854"; transcript_id "MSTRG.79854.90"; exon_number "47";
chr17	StringTie	exon	75620246	75620357	1000	+	.	gene_id "MSTRG.79854"; transcript_id "MSTRG.79854.90"; exon_number "48";
chr17	StringTie	exon	75620467	75620636	1000	+	.	gene_id "MSTRG.79854"; transcript_id "MSTRG.79854.90"; exon_number "49";
chr17	StringTie	exon	75621031	75621176	1000	+	.	gene_id "MSTRG.79854"; transcript_id "MSTRG.79854.90"; exon_number "50";
chr17	StringTie	exon	75621345	75621408	1000	+	.	gene_id "MSTRG.79854"; transcript_id "MSTRG.79854.90"; exon_number "51";
chr17	StringTie	exon	75621501	75621570	1000	+	.	gene_id "MSTRG.79854"; transcript_id "MSTRG.79854.90"; exon_number "52";
chr17	StringTie	exon	75622004	75622080	1000	+	.	gene_id "MSTRG.79854"; transcript_id "MSTRG.79854.90"; exon_number "53";
chr17	StringTie	exon	75623781	75623854	1000	+	.	gene_id "MSTRG.79854"; transcript_id "MSTRG.79854.90"; exon_number "54";
chr17	StringTie	exon	75623949	75624064	1000	+	.	gene_id "MSTRG.79854"; transcript_id "MSTRG.79854.90"; exon_number "55";
chr17	StringTie	exon	75624175	75624269	1000	+	.	gene_id "MSTRG.79854"; transcript_id "MSTRG.79854.90"; exon_number "56";
chr17	StringTie	exon	75624370	75624447	1000	+	.	gene_id "MSTRG.79854"; transcript_id "MSTRG.79854.90"; exon_number "57";
chr17	StringTie	exon	75624543	75624639	1000	+	.	gene_id "MSTRG.79854"; transcript_id "MSTRG.79854.90"; exon_number "58";
chr17	StringTie	exon	75624771	75624916	1000	+	.	gene_id "MSTRG.79854"; transcript_id "MSTRG.79854.90"; exon_number "59";
chr17	StringTie	exon	75625123	75625238	1000	+	.	gene_id "MSTRG.79854"; transcript_id "MSTRG.79854.90"; exon_number "60";
chr17	StringTie	exon	75625527	75625660	1000	+	.	gene_id "MSTRG.79854"; transcript_id "MSTRG.79854.90"; exon_number "61";
chr17	StringTie	exon	75625844	75625977	1000	+	.	gene_id "MSTRG.79854"; transcript_id "MSTRG.79854.90"; exon_number "62";
chr17	StringTie	exon	75626088	75626228	1000	+	.	gene_id "MSTRG.79854"; transcript_id "MSTRG.79854.90"; exon_number "63";
chr17	StringTie	exon	75626407	75626849	1000	+	.	gene_id "MSTRG.79854"; transcript_id "MSTRG.79854.90"; exon_number "64";
chr17	StringTie	transcript	75587581	75626849	1000	+	.	gene_id "MSTRG.79854"; transcript_id "MSTRG.79854.91";
chr17	StringTie	exon	75587581	75589505	1000	+	.	gene_id "MSTRG.79854"; transcript_id "MSTRG.79854.91"; exon_number "1";
chr17	StringTie	exon	75589621	75590385	1000	+	.	gene_id "MSTRG.79854"; transcript_id "MSTRG.79854.91"; exon_number "2";
chr17	StringTie	exon	75590626	75591016	1000	+	.	gene_id "MSTRG.79854"; transcript_id "MSTRG.79854.91"; exon_number "3";
chr17	StringTie	exon	75591172	75591246	1000	+	.	gene_id "MSTRG.79854"; transcript_id "MSTRG.79854.91"; exon_number "4";
chr17	StringTie	exon	75591616	75591712	1000	+	.	gene_id "MSTRG.79854"; transcript_id "MSTRG.79854.91"; exon_number "5";
chr17	StringTie	exon	75591977	75592080	1000	+	.	gene_id "MSTRG.79854"; transcript_id "MSTRG.79854.91"; exon_number "6";
chr17	StringTie	exon	75592238	75592301	1000	+	.	gene_id "MSTRG.79854"; transcript_id "MSTRG.79854.91"; exon_number "7";
chr17	StringTie	exon	75592464	75592541	1000	+	.	gene_id "MSTRG.79854"; transcript_id "MSTRG.79854.91"; exon_number "8";
chr17	StringTie	exon	75592679	75592840	1000	+	.	gene_id "MSTRG.79854"; transcript_id "MSTRG.79854.91"; exon_number "9";
chr17	StringTie	exon	75594475	75594588	1000	+	.	gene_id "MSTRG.79854"; transcript_id "MSTRG.79854.91"; exon_number "10";
chr17	StringTie	exon	75594701	75594759	1000	+	.	gene_id "MSTRG.79854"; transcript_id "MSTRG.79854.91"; exon_number "11";
chr17	StringTie	exon	75594840	75596555	1000	+	.	gene_id "MSTRG.79854"; transcript_id "MSTRG.79854.91"; exon_number "12";
chr17	StringTie	exon	75596768	75596899	1000	+	.	gene_id "MSTRG.79854"; transcript_id "MSTRG.79854.91"; exon_number "13";
chr17	StringTie	exon	75601438	75601563	1000	+	.	gene_id "MSTRG.79854"; transcript_id "MSTRG.79854.91"; exon_number "14";
chr17	StringTie	exon	75602517	75602594	1000	+	.	gene_id "MSTRG.79854"; transcript_id "MSTRG.79854.91"; exon_number "15";
chr17	StringTie	exon	75602830	75602945	1000	+	.	gene_id "MSTRG.79854"; transcript_id "MSTRG.79854.91"; exon_number "16";
chr17	StringTie	exon	75603032	75603077	1000	+	.	gene_id "MSTRG.79854"; transcript_id "MSTRG.79854.91"; exon_number "17";
chr17	StringTie	exon	75603188	75603312	1000	+	.	gene_id "MSTRG.79854"; transcript_id "MSTRG.79854.91"; exon_number "18";
chr17	StringTie	exon	75605504	75605621	1000	+	.	gene_id "MSTRG.79854"; transcript_id "MSTRG.79854.91"; exon_number "19";
chr17	StringTie	exon	75605864	75606021	1000	+	.	gene_id "MSTRG.79854"; transcript_id "MSTRG.79854.91"; exon_number "20";
chr17	StringTie	exon	75606933	75607302	1000	+	.	gene_id "MSTRG.79854"; transcript_id "MSTRG.79854.91"; exon_number "21";
chr17	StringTie	exon	75610166	75610259	1000	+	.	gene_id "MSTRG.79854"; transcript_id "MSTRG.79854.91"; exon_number "22";
chr17	StringTie	exon	75610900	75610959	1000	+	.	gene_id "MSTRG.79854"; transcript_id "MSTRG.79854.91"; exon_number "23";
chr17	StringTie	exon	75611601	75611658	1000	+	.	gene_id "MSTRG.79854"; transcript_id "MSTRG.79854.91"; exon_number "24";
chr17	StringTie	exon	75611886	75612016	1000	+	.	gene_id "MSTRG.79854"; transcript_id "MSTRG.79854.91"; exon_number "25";
chr17	StringTie	exon	75612798	75612893	1000	+	.	gene_id "MSTRG.79854"; transcript_id "MSTRG.79854.91"; exon_number "26";
chr17	StringTie	exon	75612974	75613209	1000	+	.	gene_id "MSTRG.79854"; transcript_id "MSTRG.79854.91"; exon_number "27";
chr17	StringTie	exon	75613293	75613471	1000	+	.	gene_id "MSTRG.79854"; transcript_id "MSTRG.79854.91"; exon_number "28";
chr17	StringTie	exon	75613705	75613777	1000	+	.	gene_id "MSTRG.79854"; transcript_id "MSTRG.79854.91"; exon_number "29";
chr17	StringTie	exon	75614199	75614360	1000	+	.	gene_id "MSTRG.79854"; transcript_id "MSTRG.79854.91"; exon_number "30";
chr17	StringTie	exon	75614583	75614683	1000	+	.	gene_id "MSTRG.79854"; transcript_id "MSTRG.79854.91"; exon_number "31";
chr17	StringTie	exon	75614773	75614849	1000	+	.	gene_id "MSTRG.79854"; transcript_id "MSTRG.79854.91"; exon_number "32";
chr17	StringTie	exon	75614961	75615042	1000	+	.	gene_id "MSTRG.79854"; transcript_id "MSTRG.79854.91"; exon_number "33";
chr17	StringTie	exon	75615240	75615338	1000	+	.	gene_id "MSTRG.79854"; transcript_id "MSTRG.79854.91"; exon_number "34";
chr17	StringTie	exon	75615503	75615600	1000	+	.	gene_id "MSTRG.79854"; transcript_id "MSTRG.79854.91"; exon_number "35";
chr17	StringTie	exon	75615693	75615884	1000	+	.	gene_id "MSTRG.79854"; transcript_id "MSTRG.79854.91"; exon_number "36";
chr17	StringTie	exon	75616069	75616147	1000	+	.	gene_id "MSTRG.79854"; transcript_id "MSTRG.79854.91"; exon_number "37";
chr17	StringTie	exon	75616312	75616446	1000	+	.	gene_id "MSTRG.79854"; transcript_id "MSTRG.79854.91"; exon_number "38";
chr17	StringTie	exon	75616524	75616785	1000	+	.	gene_id "MSTRG.79854"; transcript_id "MSTRG.79854.91"; exon_number "39";
chr17	StringTie	exon	75616874	75616961	1000	+	.	gene_id "MSTRG.79854"; transcript_id "MSTRG.79854.91"; exon_number "40";
chr17	StringTie	exon	75617085	75617304	1000	+	.	gene_id "MSTRG.79854"; transcript_id "MSTRG.79854.91"; exon_number "41";
chr17	StringTie	exon	75617810	75617922	1000	+	.	gene_id "MSTRG.79854"; transcript_id "MSTRG.79854.91"; exon_number "42";
chr17	StringTie	exon	75618126	75618185	1000	+	.	gene_id "MSTRG.79854"; transcript_id "MSTRG.79854.91"; exon_number "43";
chr17	StringTie	exon	75619143	75619218	1000	+	.	gene_id "MSTRG.79854"; transcript_id "MSTRG.79854.91"; exon_number "44";
chr17	StringTie	exon	75619358	75619476	1000	+	.	gene_id "MSTRG.79854"; transcript_id "MSTRG.79854.91"; exon_number "45";
chr17	StringTie	exon	75619681	75619799	1000	+	.	gene_id "MSTRG.79854"; transcript_id "MSTRG.79854.91"; exon_number "46";
chr17	StringTie	exon	75619879	75620020	1000	+	.	gene_id "MSTRG.79854"; transcript_id "MSTRG.79854.91"; exon_number "47";
chr17	StringTie	exon	75620246	75620357	1000	+	.	gene_id "MSTRG.79854"; transcript_id "MSTRG.79854.91"; exon_number "48";
chr17	StringTie	exon	75620467	75621176	1000	+	.	gene_id "MSTRG.79854"; transcript_id "MSTRG.79854.91"; exon_number "49";
chr17	StringTie	exon	75621345	75621408	1000	+	.	gene_id "MSTRG.79854"; transcript_id "MSTRG.79854.91"; exon_number "50";
chr17	StringTie	exon	75621501	75621570	1000	+	.	gene_id "MSTRG.79854"; transcript_id "MSTRG.79854.91"; exon_number "51";
chr17	StringTie	exon	75622004	75622080	1000	+	.	gene_id "MSTRG.79854"; transcript_id "MSTRG.79854.91"; exon_number "52";
chr17	StringTie	exon	75623781	75623854	1000	+	.	gene_id "MSTRG.79854"; transcript_id "MSTRG.79854.91"; exon_number "53";
chr17	StringTie	exon	75623949	75624064	1000	+	.	gene_id "MSTRG.79854"; transcript_id "MSTRG.79854.91"; exon_number "54";
chr17	StringTie	exon	75624175	75624269	1000	+	.	gene_id "MSTRG.79854"; transcript_id "MSTRG.79854.91"; exon_number "55";
chr17	StringTie	exon	75624370	75624447	1000	+	.	gene_id "MSTRG.79854"; transcript_id "MSTRG.79854.91"; exon_number "56";
chr17	StringTie	exon	75624543	75624639	1000	+	.	gene_id "MSTRG.79854"; transcript_id "MSTRG.79854.91"; exon_number "57";
chr17	StringTie	exon	75624771	75624916	1000	+	.	gene_id "MSTRG.79854"; transcript_id "MSTRG.79854.91"; exon_number "58";
chr17	StringTie	exon	75625123	75625238	1000	+	.	gene_id "MSTRG.79854"; transcript_id "MSTRG.79854.91"; exon_number "59";
chr17	StringTie	exon	75625527	75625660	1000	+	.	gene_id "MSTRG.79854"; transcript_id "MSTRG.79854.91"; exon_number "60";
chr17	StringTie	exon	75625844	75625977	1000	+	.	gene_id "MSTRG.79854"; transcript_id "MSTRG.79854.91"; exon_number "61";
chr17	StringTie	exon	75626088	75626228	1000	+	.	gene_id "MSTRG.79854"; transcript_id "MSTRG.79854.91"; exon_number "62";
chr17	StringTie	exon	75626407	75626849	1000	+	.	gene_id "MSTRG.79854"; transcript_id "MSTRG.79854.91"; exon_number "63";
chr17	StringTie	transcript	75587581	75624916	1000	+	.	gene_id "MSTRG.79854"; transcript_id "MSTRG.79854.92";
chr17	StringTie	exon	75587581	75588966	1000	+	.	gene_id "MSTRG.79854"; transcript_id "MSTRG.79854.92"; exon_number "1";
chr17	StringTie	exon	75589621	75591016	1000	+	.	gene_id "MSTRG.79854"; transcript_id "MSTRG.79854.92"; exon_number "2";
chr17	StringTie	exon	75591172	75591246	1000	+	.	gene_id "MSTRG.79854"; transcript_id "MSTRG.79854.92"; exon_number "3";
chr17	StringTie	exon	75591616	75591712	1000	+	.	gene_id "MSTRG.79854"; transcript_id "MSTRG.79854.92"; exon_number "4";
chr17	StringTie	exon	75591977	75592080	1000	+	.	gene_id "MSTRG.79854"; transcript_id "MSTRG.79854.92"; exon_number "5";
chr17	StringTie	exon	75592238	75592301	1000	+	.	gene_id "MSTRG.79854"; transcript_id "MSTRG.79854.92"; exon_number "6";
chr17	StringTie	exon	75592428	75592541	1000	+	.	gene_id "MSTRG.79854"; transcript_id "MSTRG.79854.92"; exon_number "7";
chr17	StringTie	exon	75592679	75592840	1000	+	.	gene_id "MSTRG.79854"; transcript_id "MSTRG.79854.92"; exon_number "8";
chr17	StringTie	exon	75594475	75594588	1000	+	.	gene_id "MSTRG.79854"; transcript_id "MSTRG.79854.92"; exon_number "9";
chr17	StringTie	exon	75594701	75594759	1000	+	.	gene_id "MSTRG.79854"; transcript_id "MSTRG.79854.92"; exon_number "10";
chr17	StringTie	exon	75594840	75596555	1000	+	.	gene_id "MSTRG.79854"; transcript_id "MSTRG.79854.92"; exon_number "11";
chr17	StringTie	exon	75596768	75596899	1000	+	.	gene_id "MSTRG.79854"; transcript_id "MSTRG.79854.92"; exon_number "12";
chr17	StringTie	exon	75602517	75602594	1000	+	.	gene_id "MSTRG.79854"; transcript_id "MSTRG.79854.92"; exon_number "13";
chr17	StringTie	exon	75602830	75602945	1000	+	.	gene_id "MSTRG.79854"; transcript_id "MSTRG.79854.92"; exon_number "14";
chr17	StringTie	exon	75603032	75603077	1000	+	.	gene_id "MSTRG.79854"; transcript_id "MSTRG.79854.92"; exon_number "15";
chr17	StringTie	exon	75603188	75603312	1000	+	.	gene_id "MSTRG.79854"; transcript_id "MSTRG.79854.92"; exon_number "16";
chr17	StringTie	exon	75605504	75605621	1000	+	.	gene_id "MSTRG.79854"; transcript_id "MSTRG.79854.92"; exon_number "17";
chr17	StringTie	exon	75605864	75606021	1000	+	.	gene_id "MSTRG.79854"; transcript_id "MSTRG.79854.92"; exon_number "18";
chr17	StringTie	exon	75606933	75607216	1000	+	.	gene_id "MSTRG.79854"; transcript_id "MSTRG.79854.92"; exon_number "19";
chr17	StringTie	exon	75610166	75610259	1000	+	.	gene_id "MSTRG.79854"; transcript_id "MSTRG.79854.92"; exon_number "20";
chr17	StringTie	exon	75610900	75610959	1000	+	.	gene_id "MSTRG.79854"; transcript_id "MSTRG.79854.92"; exon_number "21";
chr17	StringTie	exon	75611601	75611658	1000	+	.	gene_id "MSTRG.79854"; transcript_id "MSTRG.79854.92"; exon_number "22";
chr17	StringTie	exon	75611886	75612016	1000	+	.	gene_id "MSTRG.79854"; transcript_id "MSTRG.79854.92"; exon_number "23";
chr17	StringTie	exon	75612798	75612893	1000	+	.	gene_id "MSTRG.79854"; transcript_id "MSTRG.79854.92"; exon_number "24";
chr17	StringTie	exon	75612974	75613209	1000	+	.	gene_id "MSTRG.79854"; transcript_id "MSTRG.79854.92"; exon_number "25";
chr17	StringTie	exon	75613293	75613471	1000	+	.	gene_id "MSTRG.79854"; transcript_id "MSTRG.79854.92"; exon_number "26";
chr17	StringTie	exon	75613705	75613777	1000	+	.	gene_id "MSTRG.79854"; transcript_id "MSTRG.79854.92"; exon_number "27";
chr17	StringTie	exon	75614199	75614360	1000	+	.	gene_id "MSTRG.79854"; transcript_id "MSTRG.79854.92"; exon_number "28";
chr17	StringTie	exon	75614583	75614683	1000	+	.	gene_id "MSTRG.79854"; transcript_id "MSTRG.79854.92"; exon_number "29";
chr17	StringTie	exon	75614773	75614849	1000	+	.	gene_id "MSTRG.79854"; transcript_id "MSTRG.79854.92"; exon_number "30";
chr17	StringTie	exon	75614961	75615042	1000	+	.	gene_id "MSTRG.79854"; transcript_id "MSTRG.79854.92"; exon_number "31";
chr17	StringTie	exon	75615240	75615338	1000	+	.	gene_id "MSTRG.79854"; transcript_id "MSTRG.79854.92"; exon_number "32";
chr17	StringTie	exon	75615503	75615600	1000	+	.	gene_id "MSTRG.79854"; transcript_id "MSTRG.79854.92"; exon_number "33";
chr17	StringTie	exon	75615693	75615884	1000	+	.	gene_id "MSTRG.79854"; transcript_id "MSTRG.79854.92"; exon_number "34";
chr17	StringTie	exon	75616072	75616147	1000	+	.	gene_id "MSTRG.79854"; transcript_id "MSTRG.79854.92"; exon_number "35";
chr17	StringTie	exon	75616312	75616446	1000	+	.	gene_id "MSTRG.79854"; transcript_id "MSTRG.79854.92"; exon_number "36";
chr17	StringTie	exon	75616524	75616785	1000	+	.	gene_id "MSTRG.79854"; transcript_id "MSTRG.79854.92"; exon_number "37";
chr17	StringTie	exon	75616885	75616961	1000	+	.	gene_id "MSTRG.79854"; transcript_id "MSTRG.79854.92"; exon_number "38";
chr17	StringTie	exon	75617085	75617304	1000	+	.	gene_id "MSTRG.79854"; transcript_id "MSTRG.79854.92"; exon_number "39";
chr17	StringTie	exon	75617810	75617922	1000	+	.	gene_id "MSTRG.79854"; transcript_id "MSTRG.79854.92"; exon_number "40";
chr17	StringTie	exon	75618126	75618185	1000	+	.	gene_id "MSTRG.79854"; transcript_id "MSTRG.79854.92"; exon_number "41";
chr17	StringTie	exon	75619143	75619218	1000	+	.	gene_id "MSTRG.79854"; transcript_id "MSTRG.79854.92"; exon_number "42";
chr17	StringTie	exon	75619358	75619476	1000	+	.	gene_id "MSTRG.79854"; transcript_id "MSTRG.79854.92"; exon_number "43";
chr17	StringTie	exon	75619681	75619799	1000	+	.	gene_id "MSTRG.79854"; transcript_id "MSTRG.79854.92"; exon_number "44";
chr17	StringTie	exon	75619879	75620020	1000	+	.	gene_id "MSTRG.79854"; transcript_id "MSTRG.79854.92"; exon_number "45";
chr17	StringTie	exon	75620246	75620357	1000	+	.	gene_id "MSTRG.79854"; transcript_id "MSTRG.79854.92"; exon_number "46";
chr17	StringTie	exon	75620467	75621176	1000	+	.	gene_id "MSTRG.79854"; transcript_id "MSTRG.79854.92"; exon_number "47";
chr17	StringTie	exon	75621345	75621408	1000	+	.	gene_id "MSTRG.79854"; transcript_id "MSTRG.79854.92"; exon_number "48";
chr17	StringTie	exon	75621501	75621570	1000	+	.	gene_id "MSTRG.79854"; transcript_id "MSTRG.79854.92"; exon_number "49";
chr17	StringTie	exon	75622004	75622080	1000	+	.	gene_id "MSTRG.79854"; transcript_id "MSTRG.79854.92"; exon_number "50";
chr17	StringTie	exon	75623781	75623854	1000	+	.	gene_id "MSTRG.79854"; transcript_id "MSTRG.79854.92"; exon_number "51";
chr17	StringTie	exon	75623949	75624064	1000	+	.	gene_id "MSTRG.79854"; transcript_id "MSTRG.79854.92"; exon_number "52";
chr17	StringTie	exon	75624175	75624269	1000	+	.	gene_id "MSTRG.79854"; transcript_id "MSTRG.79854.92"; exon_number "53";
chr17	StringTie	exon	75624370	75624447	1000	+	.	gene_id "MSTRG.79854"; transcript_id "MSTRG.79854.92"; exon_number "54";
chr17	StringTie	exon	75624543	75624639	1000	+	.	gene_id "MSTRG.79854"; transcript_id "MSTRG.79854.92"; exon_number "55";
chr17	StringTie	exon	75624776	75624916	1000	+	.	gene_id "MSTRG.79854"; transcript_id "MSTRG.79854.92"; exon_number "56";
chr17	StringTie	transcript	75587581	75626848	1000	+	.	gene_id "MSTRG.79854"; transcript_id "MSTRG.79854.93";
chr17	StringTie	exon	75587581	75590385	1000	+	.	gene_id "MSTRG.79854"; transcript_id "MSTRG.79854.93"; exon_number "1";
chr17	StringTie	exon	75590626	75591246	1000	+	.	gene_id "MSTRG.79854"; transcript_id "MSTRG.79854.93"; exon_number "2";
chr17	StringTie	exon	75591601	75591712	1000	+	.	gene_id "MSTRG.79854"; transcript_id "MSTRG.79854.93"; exon_number "3";
chr17	StringTie	exon	75591813	75592080	1000	+	.	gene_id "MSTRG.79854"; transcript_id "MSTRG.79854.93"; exon_number "4";
chr17	StringTie	exon	75592238	75592301	1000	+	.	gene_id "MSTRG.79854"; transcript_id "MSTRG.79854.93"; exon_number "5";
chr17	StringTie	exon	75592464	75592541	1000	+	.	gene_id "MSTRG.79854"; transcript_id "MSTRG.79854.93"; exon_number "6";
chr17	StringTie	exon	75592679	75592840	1000	+	.	gene_id "MSTRG.79854"; transcript_id "MSTRG.79854.93"; exon_number "7";
chr17	StringTie	exon	75594475	75594588	1000	+	.	gene_id "MSTRG.79854"; transcript_id "MSTRG.79854.93"; exon_number "8";
chr17	StringTie	exon	75594701	75596555	1000	+	.	gene_id "MSTRG.79854"; transcript_id "MSTRG.79854.93"; exon_number "9";
chr17	StringTie	exon	75596768	75596899	1000	+	.	gene_id "MSTRG.79854"; transcript_id "MSTRG.79854.93"; exon_number "10";
chr17	StringTie	exon	75600631	75600680	1000	+	.	gene_id "MSTRG.79854"; transcript_id "MSTRG.79854.93"; exon_number "11";
chr17	StringTie	exon	75601438	75601563	1000	+	.	gene_id "MSTRG.79854"; transcript_id "MSTRG.79854.93"; exon_number "12";
chr17	StringTie	exon	75602517	75602594	1000	+	.	gene_id "MSTRG.79854"; transcript_id "MSTRG.79854.93"; exon_number "13";
chr17	StringTie	exon	75602830	75602945	1000	+	.	gene_id "MSTRG.79854"; transcript_id "MSTRG.79854.93"; exon_number "14";
chr17	StringTie	exon	75603032	75603077	1000	+	.	gene_id "MSTRG.79854"; transcript_id "MSTRG.79854.93"; exon_number "15";
chr17	StringTie	exon	75603188	75603312	1000	+	.	gene_id "MSTRG.79854"; transcript_id "MSTRG.79854.93"; exon_number "16";
chr17	StringTie	exon	75605504	75605621	1000	+	.	gene_id "MSTRG.79854"; transcript_id "MSTRG.79854.93"; exon_number "17";
chr17	StringTie	exon	75605864	75606021	1000	+	.	gene_id "MSTRG.79854"; transcript_id "MSTRG.79854.93"; exon_number "18";
chr17	StringTie	exon	75610166	75610259	1000	+	.	gene_id "MSTRG.79854"; transcript_id "MSTRG.79854.93"; exon_number "19";
chr17	StringTie	exon	75610900	75610959	1000	+	.	gene_id "MSTRG.79854"; transcript_id "MSTRG.79854.93"; exon_number "20";
chr17	StringTie	exon	75611601	75611658	1000	+	.	gene_id "MSTRG.79854"; transcript_id "MSTRG.79854.93"; exon_number "21";
chr17	StringTie	exon	75611886	75612016	1000	+	.	gene_id "MSTRG.79854"; transcript_id "MSTRG.79854.93"; exon_number "22";
chr17	StringTie	exon	75612798	75612893	1000	+	.	gene_id "MSTRG.79854"; transcript_id "MSTRG.79854.93"; exon_number "23";
chr17	StringTie	exon	75612974	75613209	1000	+	.	gene_id "MSTRG.79854"; transcript_id "MSTRG.79854.93"; exon_number "24";
chr17	StringTie	exon	75613293	75613471	1000	+	.	gene_id "MSTRG.79854"; transcript_id "MSTRG.79854.93"; exon_number "25";
chr17	StringTie	exon	75613705	75613777	1000	+	.	gene_id "MSTRG.79854"; transcript_id "MSTRG.79854.93"; exon_number "26";
chr17	StringTie	exon	75614199	75614360	1000	+	.	gene_id "MSTRG.79854"; transcript_id "MSTRG.79854.93"; exon_number "27";
chr17	StringTie	exon	75614583	75614683	1000	+	.	gene_id "MSTRG.79854"; transcript_id "MSTRG.79854.93"; exon_number "28";
chr17	StringTie	exon	75614773	75614849	1000	+	.	gene_id "MSTRG.79854"; transcript_id "MSTRG.79854.93"; exon_number "29";
chr17	StringTie	exon	75614961	75615042	1000	+	.	gene_id "MSTRG.79854"; transcript_id "MSTRG.79854.93"; exon_number "30";
chr17	StringTie	exon	75615240	75615338	1000	+	.	gene_id "MSTRG.79854"; transcript_id "MSTRG.79854.93"; exon_number "31";
chr17	StringTie	exon	75615503	75615600	1000	+	.	gene_id "MSTRG.79854"; transcript_id "MSTRG.79854.93"; exon_number "32";
chr17	StringTie	exon	75615693	75615884	1000	+	.	gene_id "MSTRG.79854"; transcript_id "MSTRG.79854.93"; exon_number "33";
chr17	StringTie	exon	75616069	75616147	1000	+	.	gene_id "MSTRG.79854"; transcript_id "MSTRG.79854.93"; exon_number "34";
chr17	StringTie	exon	75616312	75616446	1000	+	.	gene_id "MSTRG.79854"; transcript_id "MSTRG.79854.93"; exon_number "35";
chr17	StringTie	exon	75616524	75616785	1000	+	.	gene_id "MSTRG.79854"; transcript_id "MSTRG.79854.93"; exon_number "36";
chr17	StringTie	exon	75616874	75616961	1000	+	.	gene_id "MSTRG.79854"; transcript_id "MSTRG.79854.93"; exon_number "37";
chr17	StringTie	exon	75617810	75617922	1000	+	.	gene_id "MSTRG.79854"; transcript_id "MSTRG.79854.93"; exon_number "38";
chr17	StringTie	exon	75618126	75618185	1000	+	.	gene_id "MSTRG.79854"; transcript_id "MSTRG.79854.93"; exon_number "39";
chr17	StringTie	exon	75619143	75619218	1000	+	.	gene_id "MSTRG.79854"; transcript_id "MSTRG.79854.93"; exon_number "40";
chr17	StringTie	exon	75619358	75619799	1000	+	.	gene_id "MSTRG.79854"; transcript_id "MSTRG.79854.93"; exon_number "41";
chr17	StringTie	exon	75619879	75620020	1000	+	.	gene_id "MSTRG.79854"; transcript_id "MSTRG.79854.93"; exon_number "42";
chr17	StringTie	exon	75620246	75620357	1000	+	.	gene_id "MSTRG.79854"; transcript_id "MSTRG.79854.93"; exon_number "43";
chr17	StringTie	exon	75620467	75621176	1000	+	.	gene_id "MSTRG.79854"; transcript_id "MSTRG.79854.93"; exon_number "44";
chr17	StringTie	exon	75621345	75621408	1000	+	.	gene_id "MSTRG.79854"; transcript_id "MSTRG.79854.93"; exon_number "45";
chr17	StringTie	exon	75621501	75621570	1000	+	.	gene_id "MSTRG.79854"; transcript_id "MSTRG.79854.93"; exon_number "46";
chr17	StringTie	exon	75622004	75622080	1000	+	.	gene_id "MSTRG.79854"; transcript_id "MSTRG.79854.93"; exon_number "47";
chr17	StringTie	exon	75623781	75623854	1000	+	.	gene_id "MSTRG.79854"; transcript_id "MSTRG.79854.93"; exon_number "48";
chr17	StringTie	exon	75623949	75624064	1000	+	.	gene_id "MSTRG.79854"; transcript_id "MSTRG.79854.93"; exon_number "49";
chr17	StringTie	exon	75624175	75624269	1000	+	.	gene_id "MSTRG.79854"; transcript_id "MSTRG.79854.93"; exon_number "50";
chr17	StringTie	exon	75624370	75624447	1000	+	.	gene_id "MSTRG.79854"; transcript_id "MSTRG.79854.93"; exon_number "51";
chr17	StringTie	exon	75624543	75624639	1000	+	.	gene_id "MSTRG.79854"; transcript_id "MSTRG.79854.93"; exon_number "52";
chr17	StringTie	exon	75624771	75624916	1000	+	.	gene_id "MSTRG.79854"; transcript_id "MSTRG.79854.93"; exon_number "53";
chr17	StringTie	exon	75625123	75625238	1000	+	.	gene_id "MSTRG.79854"; transcript_id "MSTRG.79854.93"; exon_number "54";
chr17	StringTie	exon	75625527	75625660	1000	+	.	gene_id "MSTRG.79854"; transcript_id "MSTRG.79854.93"; exon_number "55";
chr17	StringTie	exon	75625844	75625977	1000	+	.	gene_id "MSTRG.79854"; transcript_id "MSTRG.79854.93"; exon_number "56";
chr17	StringTie	exon	75626088	75626228	1000	+	.	gene_id "MSTRG.79854"; transcript_id "MSTRG.79854.93"; exon_number "57";
chr17	StringTie	exon	75626407	75626848	1000	+	.	gene_id "MSTRG.79854"; transcript_id "MSTRG.79854.93"; exon_number "58";
chr17	StringTie	transcript	75587581	75626853	1000	+	.	gene_id "MSTRG.79854"; transcript_id "MSTRG.79854.94";
chr17	StringTie	exon	75587581	75588966	1000	+	.	gene_id "MSTRG.79854"; transcript_id "MSTRG.79854.94"; exon_number "1";
chr17	StringTie	exon	75589621	75589783	1000	+	.	gene_id "MSTRG.79854"; transcript_id "MSTRG.79854.94"; exon_number "2";
chr17	StringTie	exon	75590626	75590689	1000	+	.	gene_id "MSTRG.79854"; transcript_id "MSTRG.79854.94"; exon_number "3";
chr17	StringTie	exon	75590907	75591016	1000	+	.	gene_id "MSTRG.79854"; transcript_id "MSTRG.79854.94"; exon_number "4";
chr17	StringTie	exon	75591172	75591246	1000	+	.	gene_id "MSTRG.79854"; transcript_id "MSTRG.79854.94"; exon_number "5";
chr17	StringTie	exon	75591601	75591712	1000	+	.	gene_id "MSTRG.79854"; transcript_id "MSTRG.79854.94"; exon_number "6";
chr17	StringTie	exon	75591977	75592080	1000	+	.	gene_id "MSTRG.79854"; transcript_id "MSTRG.79854.94"; exon_number "7";
chr17	StringTie	exon	75592238	75592301	1000	+	.	gene_id "MSTRG.79854"; transcript_id "MSTRG.79854.94"; exon_number "8";
chr17	StringTie	exon	75592428	75592541	1000	+	.	gene_id "MSTRG.79854"; transcript_id "MSTRG.79854.94"; exon_number "9";
chr17	StringTie	exon	75592679	75592840	1000	+	.	gene_id "MSTRG.79854"; transcript_id "MSTRG.79854.94"; exon_number "10";
chr17	StringTie	exon	75594475	75594588	1000	+	.	gene_id "MSTRG.79854"; transcript_id "MSTRG.79854.94"; exon_number "11";
chr17	StringTie	exon	75594701	75594775	1000	+	.	gene_id "MSTRG.79854"; transcript_id "MSTRG.79854.94"; exon_number "12";
chr17	StringTie	exon	75596460	75596555	1000	+	.	gene_id "MSTRG.79854"; transcript_id "MSTRG.79854.94"; exon_number "13";
chr17	StringTie	exon	75596768	75596899	1000	+	.	gene_id "MSTRG.79854"; transcript_id "MSTRG.79854.94"; exon_number "14";
chr17	StringTie	exon	75601342	75601563	1000	+	.	gene_id "MSTRG.79854"; transcript_id "MSTRG.79854.94"; exon_number "15";
chr17	StringTie	exon	75602517	75602594	1000	+	.	gene_id "MSTRG.79854"; transcript_id "MSTRG.79854.94"; exon_number "16";
chr17	StringTie	exon	75602830	75602945	1000	+	.	gene_id "MSTRG.79854"; transcript_id "MSTRG.79854.94"; exon_number "17";
chr17	StringTie	exon	75603032	75603077	1000	+	.	gene_id "MSTRG.79854"; transcript_id "MSTRG.79854.94"; exon_number "18";
chr17	StringTie	exon	75603188	75603312	1000	+	.	gene_id "MSTRG.79854"; transcript_id "MSTRG.79854.94"; exon_number "19";
chr17	StringTie	exon	75605504	75605621	1000	+	.	gene_id "MSTRG.79854"; transcript_id "MSTRG.79854.94"; exon_number "20";
chr17	StringTie	exon	75605864	75606021	1000	+	.	gene_id "MSTRG.79854"; transcript_id "MSTRG.79854.94"; exon_number "21";
chr17	StringTie	exon	75610166	75610259	1000	+	.	gene_id "MSTRG.79854"; transcript_id "MSTRG.79854.94"; exon_number "22";
chr17	StringTie	exon	75610900	75610959	1000	+	.	gene_id "MSTRG.79854"; transcript_id "MSTRG.79854.94"; exon_number "23";
chr17	StringTie	exon	75611601	75611658	1000	+	.	gene_id "MSTRG.79854"; transcript_id "MSTRG.79854.94"; exon_number "24";
chr17	StringTie	exon	75611886	75612016	1000	+	.	gene_id "MSTRG.79854"; transcript_id "MSTRG.79854.94"; exon_number "25";
chr17	StringTie	exon	75612798	75612893	1000	+	.	gene_id "MSTRG.79854"; transcript_id "MSTRG.79854.94"; exon_number "26";
chr17	StringTie	exon	75612974	75613209	1000	+	.	gene_id "MSTRG.79854"; transcript_id "MSTRG.79854.94"; exon_number "27";
chr17	StringTie	exon	75613293	75613471	1000	+	.	gene_id "MSTRG.79854"; transcript_id "MSTRG.79854.94"; exon_number "28";
chr17	StringTie	exon	75613705	75613777	1000	+	.	gene_id "MSTRG.79854"; transcript_id "MSTRG.79854.94"; exon_number "29";
chr17	StringTie	exon	75614199	75614360	1000	+	.	gene_id "MSTRG.79854"; transcript_id "MSTRG.79854.94"; exon_number "30";
chr17	StringTie	exon	75614583	75614683	1000	+	.	gene_id "MSTRG.79854"; transcript_id "MSTRG.79854.94"; exon_number "31";
chr17	StringTie	exon	75614773	75614849	1000	+	.	gene_id "MSTRG.79854"; transcript_id "MSTRG.79854.94"; exon_number "32";
chr17	StringTie	exon	75614961	75615042	1000	+	.	gene_id "MSTRG.79854"; transcript_id "MSTRG.79854.94"; exon_number "33";
chr17	StringTie	exon	75615240	75615338	1000	+	.	gene_id "MSTRG.79854"; transcript_id "MSTRG.79854.94"; exon_number "34";
chr17	StringTie	exon	75615503	75615600	1000	+	.	gene_id "MSTRG.79854"; transcript_id "MSTRG.79854.94"; exon_number "35";
chr17	StringTie	exon	75615693	75615884	1000	+	.	gene_id "MSTRG.79854"; transcript_id "MSTRG.79854.94"; exon_number "36";
chr17	StringTie	exon	75616069	75616147	1000	+	.	gene_id "MSTRG.79854"; transcript_id "MSTRG.79854.94"; exon_number "37";
chr17	StringTie	exon	75616312	75617304	1000	+	.	gene_id "MSTRG.79854"; transcript_id "MSTRG.79854.94"; exon_number "38";
chr17	StringTie	exon	75617810	75617922	1000	+	.	gene_id "MSTRG.79854"; transcript_id "MSTRG.79854.94"; exon_number "39";
chr17	StringTie	exon	75618126	75618185	1000	+	.	gene_id "MSTRG.79854"; transcript_id "MSTRG.79854.94"; exon_number "40";
chr17	StringTie	exon	75619143	75619218	1000	+	.	gene_id "MSTRG.79854"; transcript_id "MSTRG.79854.94"; exon_number "41";
chr17	StringTie	exon	75619358	75619799	1000	+	.	gene_id "MSTRG.79854"; transcript_id "MSTRG.79854.94"; exon_number "42";
chr17	StringTie	exon	75619879	75620020	1000	+	.	gene_id "MSTRG.79854"; transcript_id "MSTRG.79854.94"; exon_number "43";
chr17	StringTie	exon	75620246	75620357	1000	+	.	gene_id "MSTRG.79854"; transcript_id "MSTRG.79854.94"; exon_number "44";
chr17	StringTie	exon	75620467	75620636	1000	+	.	gene_id "MSTRG.79854"; transcript_id "MSTRG.79854.94"; exon_number "45";
chr17	StringTie	exon	75621031	75621176	1000	+	.	gene_id "MSTRG.79854"; transcript_id "MSTRG.79854.94"; exon_number "46";
chr17	StringTie	exon	75621345	75621408	1000	+	.	gene_id "MSTRG.79854"; transcript_id "MSTRG.79854.94"; exon_number "47";
chr17	StringTie	exon	75621501	75621570	1000	+	.	gene_id "MSTRG.79854"; transcript_id "MSTRG.79854.94"; exon_number "48";
chr17	StringTie	exon	75622004	75622080	1000	+	.	gene_id "MSTRG.79854"; transcript_id "MSTRG.79854.94"; exon_number "49";
chr17	StringTie	exon	75623781	75623854	1000	+	.	gene_id "MSTRG.79854"; transcript_id "MSTRG.79854.94"; exon_number "50";
chr17	StringTie	exon	75623949	75624064	1000	+	.	gene_id "MSTRG.79854"; transcript_id "MSTRG.79854.94"; exon_number "51";
chr17	StringTie	exon	75624175	75624269	1000	+	.	gene_id "MSTRG.79854"; transcript_id "MSTRG.79854.94"; exon_number "52";
chr17	StringTie	exon	75624370	75624447	1000	+	.	gene_id "MSTRG.79854"; transcript_id "MSTRG.79854.94"; exon_number "53";
chr17	StringTie	exon	75624543	75624639	1000	+	.	gene_id "MSTRG.79854"; transcript_id "MSTRG.79854.94"; exon_number "54";
chr17	StringTie	exon	75624771	75624916	1000	+	.	gene_id "MSTRG.79854"; transcript_id "MSTRG.79854.94"; exon_number "55";
chr17	StringTie	exon	75625123	75625238	1000	+	.	gene_id "MSTRG.79854"; transcript_id "MSTRG.79854.94"; exon_number "56";
chr17	StringTie	exon	75625527	75625660	1000	+	.	gene_id "MSTRG.79854"; transcript_id "MSTRG.79854.94"; exon_number "57";
chr17	StringTie	exon	75625844	75626228	1000	+	.	gene_id "MSTRG.79854"; transcript_id "MSTRG.79854.94"; exon_number "58";
chr17	StringTie	exon	75626407	75626853	1000	+	.	gene_id "MSTRG.79854"; transcript_id "MSTRG.79854.94"; exon_number "59";
chr17	StringTie	transcript	75587581	75626849	1000	+	.	gene_id "MSTRG.79854"; transcript_id "MSTRG.79854.95";
chr17	StringTie	exon	75587581	75591016	1000	+	.	gene_id "MSTRG.79854"; transcript_id "MSTRG.79854.95"; exon_number "1";
chr17	StringTie	exon	75591172	75591246	1000	+	.	gene_id "MSTRG.79854"; transcript_id "MSTRG.79854.95"; exon_number "2";
chr17	StringTie	exon	75591616	75591712	1000	+	.	gene_id "MSTRG.79854"; transcript_id "MSTRG.79854.95"; exon_number "3";
chr17	StringTie	exon	75591977	75592080	1000	+	.	gene_id "MSTRG.79854"; transcript_id "MSTRG.79854.95"; exon_number "4";
chr17	StringTie	exon	75592238	75592301	1000	+	.	gene_id "MSTRG.79854"; transcript_id "MSTRG.79854.95"; exon_number "5";
chr17	StringTie	exon	75592464	75592541	1000	+	.	gene_id "MSTRG.79854"; transcript_id "MSTRG.79854.95"; exon_number "6";
chr17	StringTie	exon	75592679	75592840	1000	+	.	gene_id "MSTRG.79854"; transcript_id "MSTRG.79854.95"; exon_number "7";
chr17	StringTie	exon	75594475	75594588	1000	+	.	gene_id "MSTRG.79854"; transcript_id "MSTRG.79854.95"; exon_number "8";
chr17	StringTie	exon	75594701	75594759	1000	+	.	gene_id "MSTRG.79854"; transcript_id "MSTRG.79854.95"; exon_number "9";
chr17	StringTie	exon	75594840	75596555	1000	+	.	gene_id "MSTRG.79854"; transcript_id "MSTRG.79854.95"; exon_number "10";
chr17	StringTie	exon	75596768	75596899	1000	+	.	gene_id "MSTRG.79854"; transcript_id "MSTRG.79854.95"; exon_number "11";
chr17	StringTie	exon	75600631	75600680	1000	+	.	gene_id "MSTRG.79854"; transcript_id "MSTRG.79854.95"; exon_number "12";
chr17	StringTie	exon	75601438	75601563	1000	+	.	gene_id "MSTRG.79854"; transcript_id "MSTRG.79854.95"; exon_number "13";
chr17	StringTie	exon	75602517	75602594	1000	+	.	gene_id "MSTRG.79854"; transcript_id "MSTRG.79854.95"; exon_number "14";
chr17	StringTie	exon	75602830	75602945	1000	+	.	gene_id "MSTRG.79854"; transcript_id "MSTRG.79854.95"; exon_number "15";
chr17	StringTie	exon	75603032	75603077	1000	+	.	gene_id "MSTRG.79854"; transcript_id "MSTRG.79854.95"; exon_number "16";
chr17	StringTie	exon	75603188	75603312	1000	+	.	gene_id "MSTRG.79854"; transcript_id "MSTRG.79854.95"; exon_number "17";
chr17	StringTie	exon	75605504	75605621	1000	+	.	gene_id "MSTRG.79854"; transcript_id "MSTRG.79854.95"; exon_number "18";
chr17	StringTie	exon	75605864	75606021	1000	+	.	gene_id "MSTRG.79854"; transcript_id "MSTRG.79854.95"; exon_number "19";
chr17	StringTie	exon	75610166	75610259	1000	+	.	gene_id "MSTRG.79854"; transcript_id "MSTRG.79854.95"; exon_number "20";
chr17	StringTie	exon	75610900	75610959	1000	+	.	gene_id "MSTRG.79854"; transcript_id "MSTRG.79854.95"; exon_number "21";
chr17	StringTie	exon	75611601	75611658	1000	+	.	gene_id "MSTRG.79854"; transcript_id "MSTRG.79854.95"; exon_number "22";
chr17	StringTie	exon	75611886	75612016	1000	+	.	gene_id "MSTRG.79854"; transcript_id "MSTRG.79854.95"; exon_number "23";
chr17	StringTie	exon	75612798	75612893	1000	+	.	gene_id "MSTRG.79854"; transcript_id "MSTRG.79854.95"; exon_number "24";
chr17	StringTie	exon	75612974	75613209	1000	+	.	gene_id "MSTRG.79854"; transcript_id "MSTRG.79854.95"; exon_number "25";
chr17	StringTie	exon	75613293	75613471	1000	+	.	gene_id "MSTRG.79854"; transcript_id "MSTRG.79854.95"; exon_number "26";
chr17	StringTie	exon	75613705	75613777	1000	+	.	gene_id "MSTRG.79854"; transcript_id "MSTRG.79854.95"; exon_number "27";
chr17	StringTie	exon	75613981	75614033	1000	+	.	gene_id "MSTRG.79854"; transcript_id "MSTRG.79854.95"; exon_number "28";
chr17	StringTie	exon	75614199	75614360	1000	+	.	gene_id "MSTRG.79854"; transcript_id "MSTRG.79854.95"; exon_number "29";
chr17	StringTie	exon	75614583	75614683	1000	+	.	gene_id "MSTRG.79854"; transcript_id "MSTRG.79854.95"; exon_number "30";
chr17	StringTie	exon	75614773	75614849	1000	+	.	gene_id "MSTRG.79854"; transcript_id "MSTRG.79854.95"; exon_number "31";
chr17	StringTie	exon	75614961	75615042	1000	+	.	gene_id "MSTRG.79854"; transcript_id "MSTRG.79854.95"; exon_number "32";
chr17	StringTie	exon	75615240	75615338	1000	+	.	gene_id "MSTRG.79854"; transcript_id "MSTRG.79854.95"; exon_number "33";
chr17	StringTie	exon	75615503	75615600	1000	+	.	gene_id "MSTRG.79854"; transcript_id "MSTRG.79854.95"; exon_number "34";
chr17	StringTie	exon	75615693	75615884	1000	+	.	gene_id "MSTRG.79854"; transcript_id "MSTRG.79854.95"; exon_number "35";
chr17	StringTie	exon	75616069	75616147	1000	+	.	gene_id "MSTRG.79854"; transcript_id "MSTRG.79854.95"; exon_number "36";
chr17	StringTie	exon	75616312	75616446	1000	+	.	gene_id "MSTRG.79854"; transcript_id "MSTRG.79854.95"; exon_number "37";
chr17	StringTie	exon	75616524	75616961	1000	+	.	gene_id "MSTRG.79854"; transcript_id "MSTRG.79854.95"; exon_number "38";
chr17	StringTie	exon	75617085	75617304	1000	+	.	gene_id "MSTRG.79854"; transcript_id "MSTRG.79854.95"; exon_number "39";
chr17	StringTie	exon	75617810	75617922	1000	+	.	gene_id "MSTRG.79854"; transcript_id "MSTRG.79854.95"; exon_number "40";
chr17	StringTie	exon	75618126	75618185	1000	+	.	gene_id "MSTRG.79854"; transcript_id "MSTRG.79854.95"; exon_number "41";
chr17	StringTie	exon	75619143	75619218	1000	+	.	gene_id "MSTRG.79854"; transcript_id "MSTRG.79854.95"; exon_number "42";
chr17	StringTie	exon	75619358	75619476	1000	+	.	gene_id "MSTRG.79854"; transcript_id "MSTRG.79854.95"; exon_number "43";
chr17	StringTie	exon	75619681	75619799	1000	+	.	gene_id "MSTRG.79854"; transcript_id "MSTRG.79854.95"; exon_number "44";
chr17	StringTie	exon	75619879	75620020	1000	+	.	gene_id "MSTRG.79854"; transcript_id "MSTRG.79854.95"; exon_number "45";
chr17	StringTie	exon	75620246	75620357	1000	+	.	gene_id "MSTRG.79854"; transcript_id "MSTRG.79854.95"; exon_number "46";
chr17	StringTie	exon	75620467	75621176	1000	+	.	gene_id "MSTRG.79854"; transcript_id "MSTRG.79854.95"; exon_number "47";
chr17	StringTie	exon	75621345	75621408	1000	+	.	gene_id "MSTRG.79854"; transcript_id "MSTRG.79854.95"; exon_number "48";
chr17	StringTie	exon	75621501	75621570	1000	+	.	gene_id "MSTRG.79854"; transcript_id "MSTRG.79854.95"; exon_number "49";
chr17	StringTie	exon	75622004	75622080	1000	+	.	gene_id "MSTRG.79854"; transcript_id "MSTRG.79854.95"; exon_number "50";
chr17	StringTie	exon	75623781	75623854	1000	+	.	gene_id "MSTRG.79854"; transcript_id "MSTRG.79854.95"; exon_number "51";
chr17	StringTie	exon	75623949	75624064	1000	+	.	gene_id "MSTRG.79854"; transcript_id "MSTRG.79854.95"; exon_number "52";
chr17	StringTie	exon	75624175	75624269	1000	+	.	gene_id "MSTRG.79854"; transcript_id "MSTRG.79854.95"; exon_number "53";
chr17	StringTie	exon	75624370	75624447	1000	+	.	gene_id "MSTRG.79854"; transcript_id "MSTRG.79854.95"; exon_number "54";
chr17	StringTie	exon	75624543	75624639	1000	+	.	gene_id "MSTRG.79854"; transcript_id "MSTRG.79854.95"; exon_number "55";
chr17	StringTie	exon	75624771	75624916	1000	+	.	gene_id "MSTRG.79854"; transcript_id "MSTRG.79854.95"; exon_number "56";
chr17	StringTie	exon	75625123	75625238	1000	+	.	gene_id "MSTRG.79854"; transcript_id "MSTRG.79854.95"; exon_number "57";
chr17	StringTie	exon	75625527	75625660	1000	+	.	gene_id "MSTRG.79854"; transcript_id "MSTRG.79854.95"; exon_number "58";
chr17	StringTie	exon	75625844	75625977	1000	+	.	gene_id "MSTRG.79854"; transcript_id "MSTRG.79854.95"; exon_number "59";
chr17	StringTie	exon	75626090	75626228	1000	+	.	gene_id "MSTRG.79854"; transcript_id "MSTRG.79854.95"; exon_number "60";
chr17	StringTie	exon	75626407	75626849	1000	+	.	gene_id "MSTRG.79854"; transcript_id "MSTRG.79854.95"; exon_number "61";
chr17	StringTie	transcript	75587582	75626851	1000	+	.	gene_id "MSTRG.79854"; transcript_id "MSTRG.79854.96";
chr17	StringTie	exon	75587582	75591246	1000	+	.	gene_id "MSTRG.79854"; transcript_id "MSTRG.79854.96"; exon_number "1";
chr17	StringTie	exon	75591616	75591712	1000	+	.	gene_id "MSTRG.79854"; transcript_id "MSTRG.79854.96"; exon_number "2";
chr17	StringTie	exon	75591977	75592080	1000	+	.	gene_id "MSTRG.79854"; transcript_id "MSTRG.79854.96"; exon_number "3";
chr17	StringTie	exon	75592238	75592301	1000	+	.	gene_id "MSTRG.79854"; transcript_id "MSTRG.79854.96"; exon_number "4";
chr17	StringTie	exon	75592679	75592840	1000	+	.	gene_id "MSTRG.79854"; transcript_id "MSTRG.79854.96"; exon_number "5";
chr17	StringTie	exon	75594475	75594588	1000	+	.	gene_id "MSTRG.79854"; transcript_id "MSTRG.79854.96"; exon_number "6";
chr17	StringTie	exon	75594701	75596555	1000	+	.	gene_id "MSTRG.79854"; transcript_id "MSTRG.79854.96"; exon_number "7";
chr17	StringTie	exon	75596768	75596899	1000	+	.	gene_id "MSTRG.79854"; transcript_id "MSTRG.79854.96"; exon_number "8";
chr17	StringTie	exon	75601438	75601563	1000	+	.	gene_id "MSTRG.79854"; transcript_id "MSTRG.79854.96"; exon_number "9";
chr17	StringTie	exon	75602517	75602594	1000	+	.	gene_id "MSTRG.79854"; transcript_id "MSTRG.79854.96"; exon_number "10";
chr17	StringTie	exon	75602830	75602945	1000	+	.	gene_id "MSTRG.79854"; transcript_id "MSTRG.79854.96"; exon_number "11";
chr17	StringTie	exon	75603032	75603077	1000	+	.	gene_id "MSTRG.79854"; transcript_id "MSTRG.79854.96"; exon_number "12";
chr17	StringTie	exon	75603188	75603312	1000	+	.	gene_id "MSTRG.79854"; transcript_id "MSTRG.79854.96"; exon_number "13";
chr17	StringTie	exon	75605504	75605621	1000	+	.	gene_id "MSTRG.79854"; transcript_id "MSTRG.79854.96"; exon_number "14";
chr17	StringTie	exon	75605864	75606021	1000	+	.	gene_id "MSTRG.79854"; transcript_id "MSTRG.79854.96"; exon_number "15";
chr17	StringTie	exon	75606933	75607216	1000	+	.	gene_id "MSTRG.79854"; transcript_id "MSTRG.79854.96"; exon_number "16";
chr17	StringTie	exon	75610166	75610259	1000	+	.	gene_id "MSTRG.79854"; transcript_id "MSTRG.79854.96"; exon_number "17";
chr17	StringTie	exon	75610900	75610959	1000	+	.	gene_id "MSTRG.79854"; transcript_id "MSTRG.79854.96"; exon_number "18";
chr17	StringTie	exon	75611601	75611658	1000	+	.	gene_id "MSTRG.79854"; transcript_id "MSTRG.79854.96"; exon_number "19";
chr17	StringTie	exon	75611886	75612016	1000	+	.	gene_id "MSTRG.79854"; transcript_id "MSTRG.79854.96"; exon_number "20";
chr17	StringTie	exon	75612798	75612893	1000	+	.	gene_id "MSTRG.79854"; transcript_id "MSTRG.79854.96"; exon_number "21";
chr17	StringTie	exon	75612974	75613209	1000	+	.	gene_id "MSTRG.79854"; transcript_id "MSTRG.79854.96"; exon_number "22";
chr17	StringTie	exon	75613293	75613471	1000	+	.	gene_id "MSTRG.79854"; transcript_id "MSTRG.79854.96"; exon_number "23";
chr17	StringTie	exon	75613705	75613777	1000	+	.	gene_id "MSTRG.79854"; transcript_id "MSTRG.79854.96"; exon_number "24";
chr17	StringTie	exon	75614199	75614360	1000	+	.	gene_id "MSTRG.79854"; transcript_id "MSTRG.79854.96"; exon_number "25";
chr17	StringTie	exon	75614583	75614683	1000	+	.	gene_id "MSTRG.79854"; transcript_id "MSTRG.79854.96"; exon_number "26";
chr17	StringTie	exon	75614773	75614849	1000	+	.	gene_id "MSTRG.79854"; transcript_id "MSTRG.79854.96"; exon_number "27";
chr17	StringTie	exon	75614961	75615042	1000	+	.	gene_id "MSTRG.79854"; transcript_id "MSTRG.79854.96"; exon_number "28";
chr17	StringTie	exon	75615240	75615338	1000	+	.	gene_id "MSTRG.79854"; transcript_id "MSTRG.79854.96"; exon_number "29";
chr17	StringTie	exon	75615503	75615600	1000	+	.	gene_id "MSTRG.79854"; transcript_id "MSTRG.79854.96"; exon_number "30";
chr17	StringTie	exon	75615693	75615884	1000	+	.	gene_id "MSTRG.79854"; transcript_id "MSTRG.79854.96"; exon_number "31";
chr17	StringTie	exon	75616069	75616147	1000	+	.	gene_id "MSTRG.79854"; transcript_id "MSTRG.79854.96"; exon_number "32";
chr17	StringTie	exon	75616312	75616446	1000	+	.	gene_id "MSTRG.79854"; transcript_id "MSTRG.79854.96"; exon_number "33";
chr17	StringTie	exon	75616524	75616785	1000	+	.	gene_id "MSTRG.79854"; transcript_id "MSTRG.79854.96"; exon_number "34";
chr17	StringTie	exon	75616874	75616961	1000	+	.	gene_id "MSTRG.79854"; transcript_id "MSTRG.79854.96"; exon_number "35";
chr17	StringTie	exon	75617085	75617304	1000	+	.	gene_id "MSTRG.79854"; transcript_id "MSTRG.79854.96"; exon_number "36";
chr17	StringTie	exon	75617810	75617922	1000	+	.	gene_id "MSTRG.79854"; transcript_id "MSTRG.79854.96"; exon_number "37";
chr17	StringTie	exon	75618126	75618185	1000	+	.	gene_id "MSTRG.79854"; transcript_id "MSTRG.79854.96"; exon_number "38";
chr17	StringTie	exon	75619143	75619218	1000	+	.	gene_id "MSTRG.79854"; transcript_id "MSTRG.79854.96"; exon_number "39";
chr17	StringTie	exon	75619358	75619476	1000	+	.	gene_id "MSTRG.79854"; transcript_id "MSTRG.79854.96"; exon_number "40";
chr17	StringTie	exon	75619681	75619799	1000	+	.	gene_id "MSTRG.79854"; transcript_id "MSTRG.79854.96"; exon_number "41";
chr17	StringTie	exon	75619879	75620020	1000	+	.	gene_id "MSTRG.79854"; transcript_id "MSTRG.79854.96"; exon_number "42";
chr17	StringTie	exon	75620246	75620357	1000	+	.	gene_id "MSTRG.79854"; transcript_id "MSTRG.79854.96"; exon_number "43";
chr17	StringTie	exon	75620467	75620636	1000	+	.	gene_id "MSTRG.79854"; transcript_id "MSTRG.79854.96"; exon_number "44";
chr17	StringTie	exon	75621031	75621176	1000	+	.	gene_id "MSTRG.79854"; transcript_id "MSTRG.79854.96"; exon_number "45";
chr17	StringTie	exon	75621345	75621408	1000	+	.	gene_id "MSTRG.79854"; transcript_id "MSTRG.79854.96"; exon_number "46";
chr17	StringTie	exon	75621501	75621570	1000	+	.	gene_id "MSTRG.79854"; transcript_id "MSTRG.79854.96"; exon_number "47";
chr17	StringTie	exon	75622004	75622080	1000	+	.	gene_id "MSTRG.79854"; transcript_id "MSTRG.79854.96"; exon_number "48";
chr17	StringTie	exon	75623781	75623854	1000	+	.	gene_id "MSTRG.79854"; transcript_id "MSTRG.79854.96"; exon_number "49";
chr17	StringTie	exon	75623949	75624064	1000	+	.	gene_id "MSTRG.79854"; transcript_id "MSTRG.79854.96"; exon_number "50";
chr17	StringTie	exon	75624175	75624269	1000	+	.	gene_id "MSTRG.79854"; transcript_id "MSTRG.79854.96"; exon_number "51";
chr17	StringTie	exon	75624370	75624447	1000	+	.	gene_id "MSTRG.79854"; transcript_id "MSTRG.79854.96"; exon_number "52";
chr17	StringTie	exon	75624543	75624639	1000	+	.	gene_id "MSTRG.79854"; transcript_id "MSTRG.79854.96"; exon_number "53";
chr17	StringTie	exon	75624771	75624916	1000	+	.	gene_id "MSTRG.79854"; transcript_id "MSTRG.79854.96"; exon_number "54";
chr17	StringTie	exon	75625123	75625238	1000	+	.	gene_id "MSTRG.79854"; transcript_id "MSTRG.79854.96"; exon_number "55";
chr17	StringTie	exon	75625527	75625660	1000	+	.	gene_id "MSTRG.79854"; transcript_id "MSTRG.79854.96"; exon_number "56";
chr17	StringTie	exon	75625844	75625977	1000	+	.	gene_id "MSTRG.79854"; transcript_id "MSTRG.79854.96"; exon_number "57";
chr17	StringTie	exon	75626088	75626228	1000	+	.	gene_id "MSTRG.79854"; transcript_id "MSTRG.79854.96"; exon_number "58";
chr17	StringTie	exon	75626407	75626851	1000	+	.	gene_id "MSTRG.79854"; transcript_id "MSTRG.79854.96"; exon_number "59";
chr17	StringTie	transcript	75587582	75626852	1000	+	.	gene_id "MSTRG.79854"; transcript_id "MSTRG.79854.97";
chr17	StringTie	exon	75587582	75590243	1000	+	.	gene_id "MSTRG.79854"; transcript_id "MSTRG.79854.97"; exon_number "1";
chr17	StringTie	exon	75590626	75591016	1000	+	.	gene_id "MSTRG.79854"; transcript_id "MSTRG.79854.97"; exon_number "2";
chr17	StringTie	exon	75591172	75591246	1000	+	.	gene_id "MSTRG.79854"; transcript_id "MSTRG.79854.97"; exon_number "3";
chr17	StringTie	exon	75591601	75591712	1000	+	.	gene_id "MSTRG.79854"; transcript_id "MSTRG.79854.97"; exon_number "4";
chr17	StringTie	exon	75591977	75592080	1000	+	.	gene_id "MSTRG.79854"; transcript_id "MSTRG.79854.97"; exon_number "5";
chr17	StringTie	exon	75592238	75592301	1000	+	.	gene_id "MSTRG.79854"; transcript_id "MSTRG.79854.97"; exon_number "6";
chr17	StringTie	exon	75592428	75592541	1000	+	.	gene_id "MSTRG.79854"; transcript_id "MSTRG.79854.97"; exon_number "7";
chr17	StringTie	exon	75592679	75592840	1000	+	.	gene_id "MSTRG.79854"; transcript_id "MSTRG.79854.97"; exon_number "8";
chr17	StringTie	exon	75594475	75594588	1000	+	.	gene_id "MSTRG.79854"; transcript_id "MSTRG.79854.97"; exon_number "9";
chr17	StringTie	exon	75594701	75594759	1000	+	.	gene_id "MSTRG.79854"; transcript_id "MSTRG.79854.97"; exon_number "10";
chr17	StringTie	exon	75594840	75596555	1000	+	.	gene_id "MSTRG.79854"; transcript_id "MSTRG.79854.97"; exon_number "11";
chr17	StringTie	exon	75596768	75596899	1000	+	.	gene_id "MSTRG.79854"; transcript_id "MSTRG.79854.97"; exon_number "12";
chr17	StringTie	exon	75601438	75601563	1000	+	.	gene_id "MSTRG.79854"; transcript_id "MSTRG.79854.97"; exon_number "13";
chr17	StringTie	exon	75602517	75602594	1000	+	.	gene_id "MSTRG.79854"; transcript_id "MSTRG.79854.97"; exon_number "14";
chr17	StringTie	exon	75602830	75602945	1000	+	.	gene_id "MSTRG.79854"; transcript_id "MSTRG.79854.97"; exon_number "15";
chr17	StringTie	exon	75603032	75603077	1000	+	.	gene_id "MSTRG.79854"; transcript_id "MSTRG.79854.97"; exon_number "16";
chr17	StringTie	exon	75603188	75603312	1000	+	.	gene_id "MSTRG.79854"; transcript_id "MSTRG.79854.97"; exon_number "17";
chr17	StringTie	exon	75605504	75605621	1000	+	.	gene_id "MSTRG.79854"; transcript_id "MSTRG.79854.97"; exon_number "18";
chr17	StringTie	exon	75605864	75606021	1000	+	.	gene_id "MSTRG.79854"; transcript_id "MSTRG.79854.97"; exon_number "19";
chr17	StringTie	exon	75610166	75610259	1000	+	.	gene_id "MSTRG.79854"; transcript_id "MSTRG.79854.97"; exon_number "20";
chr17	StringTie	exon	75610900	75610959	1000	+	.	gene_id "MSTRG.79854"; transcript_id "MSTRG.79854.97"; exon_number "21";
chr17	StringTie	exon	75611601	75611658	1000	+	.	gene_id "MSTRG.79854"; transcript_id "MSTRG.79854.97"; exon_number "22";
chr17	StringTie	exon	75611886	75612016	1000	+	.	gene_id "MSTRG.79854"; transcript_id "MSTRG.79854.97"; exon_number "23";
chr17	StringTie	exon	75612798	75612893	1000	+	.	gene_id "MSTRG.79854"; transcript_id "MSTRG.79854.97"; exon_number "24";
chr17	StringTie	exon	75612974	75613209	1000	+	.	gene_id "MSTRG.79854"; transcript_id "MSTRG.79854.97"; exon_number "25";
chr17	StringTie	exon	75613293	75613471	1000	+	.	gene_id "MSTRG.79854"; transcript_id "MSTRG.79854.97"; exon_number "26";
chr17	StringTie	exon	75613705	75613777	1000	+	.	gene_id "MSTRG.79854"; transcript_id "MSTRG.79854.97"; exon_number "27";
chr17	StringTie	exon	75614199	75614360	1000	+	.	gene_id "MSTRG.79854"; transcript_id "MSTRG.79854.97"; exon_number "28";
chr17	StringTie	exon	75614583	75614683	1000	+	.	gene_id "MSTRG.79854"; transcript_id "MSTRG.79854.97"; exon_number "29";
chr17	StringTie	exon	75614773	75614849	1000	+	.	gene_id "MSTRG.79854"; transcript_id "MSTRG.79854.97"; exon_number "30";
chr17	StringTie	exon	75614961	75615042	1000	+	.	gene_id "MSTRG.79854"; transcript_id "MSTRG.79854.97"; exon_number "31";
chr17	StringTie	exon	75615240	75615338	1000	+	.	gene_id "MSTRG.79854"; transcript_id "MSTRG.79854.97"; exon_number "32";
chr17	StringTie	exon	75615503	75615600	1000	+	.	gene_id "MSTRG.79854"; transcript_id "MSTRG.79854.97"; exon_number "33";
chr17	StringTie	exon	75615693	75615884	1000	+	.	gene_id "MSTRG.79854"; transcript_id "MSTRG.79854.97"; exon_number "34";
chr17	StringTie	exon	75616069	75616147	1000	+	.	gene_id "MSTRG.79854"; transcript_id "MSTRG.79854.97"; exon_number "35";
chr17	StringTie	exon	75616312	75616446	1000	+	.	gene_id "MSTRG.79854"; transcript_id "MSTRG.79854.97"; exon_number "36";
chr17	StringTie	exon	75616524	75616785	1000	+	.	gene_id "MSTRG.79854"; transcript_id "MSTRG.79854.97"; exon_number "37";
chr17	StringTie	exon	75616874	75616961	1000	+	.	gene_id "MSTRG.79854"; transcript_id "MSTRG.79854.97"; exon_number "38";
chr17	StringTie	exon	75617085	75617304	1000	+	.	gene_id "MSTRG.79854"; transcript_id "MSTRG.79854.97"; exon_number "39";
chr17	StringTie	exon	75617810	75617922	1000	+	.	gene_id "MSTRG.79854"; transcript_id "MSTRG.79854.97"; exon_number "40";
chr17	StringTie	exon	75618126	75618185	1000	+	.	gene_id "MSTRG.79854"; transcript_id "MSTRG.79854.97"; exon_number "41";
chr17	StringTie	exon	75619143	75619218	1000	+	.	gene_id "MSTRG.79854"; transcript_id "MSTRG.79854.97"; exon_number "42";
chr17	StringTie	exon	75619358	75619476	1000	+	.	gene_id "MSTRG.79854"; transcript_id "MSTRG.79854.97"; exon_number "43";
chr17	StringTie	exon	75619681	75619799	1000	+	.	gene_id "MSTRG.79854"; transcript_id "MSTRG.79854.97"; exon_number "44";
chr17	StringTie	exon	75619879	75620020	1000	+	.	gene_id "MSTRG.79854"; transcript_id "MSTRG.79854.97"; exon_number "45";
chr17	StringTie	exon	75620246	75620357	1000	+	.	gene_id "MSTRG.79854"; transcript_id "MSTRG.79854.97"; exon_number "46";
chr17	StringTie	exon	75620467	75620636	1000	+	.	gene_id "MSTRG.79854"; transcript_id "MSTRG.79854.97"; exon_number "47";
chr17	StringTie	exon	75621031	75621176	1000	+	.	gene_id "MSTRG.79854"; transcript_id "MSTRG.79854.97"; exon_number "48";
chr17	StringTie	exon	75621345	75621408	1000	+	.	gene_id "MSTRG.79854"; transcript_id "MSTRG.79854.97"; exon_number "49";
chr17	StringTie	exon	75621501	75621570	1000	+	.	gene_id "MSTRG.79854"; transcript_id "MSTRG.79854.97"; exon_number "50";
chr17	StringTie	exon	75622004	75622080	1000	+	.	gene_id "MSTRG.79854"; transcript_id "MSTRG.79854.97"; exon_number "51";
chr17	StringTie	exon	75623781	75623854	1000	+	.	gene_id "MSTRG.79854"; transcript_id "MSTRG.79854.97"; exon_number "52";
chr17	StringTie	exon	75623949	75624064	1000	+	.	gene_id "MSTRG.79854"; transcript_id "MSTRG.79854.97"; exon_number "53";
chr17	StringTie	exon	75624175	75624269	1000	+	.	gene_id "MSTRG.79854"; transcript_id "MSTRG.79854.97"; exon_number "54";
chr17	StringTie	exon	75624370	75624447	1000	+	.	gene_id "MSTRG.79854"; transcript_id "MSTRG.79854.97"; exon_number "55";
chr17	StringTie	exon	75624543	75624639	1000	+	.	gene_id "MSTRG.79854"; transcript_id "MSTRG.79854.97"; exon_number "56";
chr17	StringTie	exon	75624771	75624916	1000	+	.	gene_id "MSTRG.79854"; transcript_id "MSTRG.79854.97"; exon_number "57";
chr17	StringTie	exon	75625123	75625238	1000	+	.	gene_id "MSTRG.79854"; transcript_id "MSTRG.79854.97"; exon_number "58";
chr17	StringTie	exon	75625527	75625660	1000	+	.	gene_id "MSTRG.79854"; transcript_id "MSTRG.79854.97"; exon_number "59";
chr17	StringTie	exon	75625844	75625977	1000	+	.	gene_id "MSTRG.79854"; transcript_id "MSTRG.79854.97"; exon_number "60";
chr17	StringTie	exon	75626088	75626228	1000	+	.	gene_id "MSTRG.79854"; transcript_id "MSTRG.79854.97"; exon_number "61";
chr17	StringTie	exon	75626407	75626852	1000	+	.	gene_id "MSTRG.79854"; transcript_id "MSTRG.79854.97"; exon_number "62";
chr17	StringTie	transcript	75587583	75626934	1000	+	.	gene_id "MSTRG.79854"; transcript_id "MSTRG.79854.98";
chr17	StringTie	exon	75587583	75591016	1000	+	.	gene_id "MSTRG.79854"; transcript_id "MSTRG.79854.98"; exon_number "1";
chr17	StringTie	exon	75591172	75591246	1000	+	.	gene_id "MSTRG.79854"; transcript_id "MSTRG.79854.98"; exon_number "2";
chr17	StringTie	exon	75591601	75591712	1000	+	.	gene_id "MSTRG.79854"; transcript_id "MSTRG.79854.98"; exon_number "3";
chr17	StringTie	exon	75591977	75592080	1000	+	.	gene_id "MSTRG.79854"; transcript_id "MSTRG.79854.98"; exon_number "4";
chr17	StringTie	exon	75592238	75592301	1000	+	.	gene_id "MSTRG.79854"; transcript_id "MSTRG.79854.98"; exon_number "5";
chr17	StringTie	exon	75592464	75592541	1000	+	.	gene_id "MSTRG.79854"; transcript_id "MSTRG.79854.98"; exon_number "6";
chr17	StringTie	exon	75592679	75592840	1000	+	.	gene_id "MSTRG.79854"; transcript_id "MSTRG.79854.98"; exon_number "7";
chr17	StringTie	exon	75594475	75594588	1000	+	.	gene_id "MSTRG.79854"; transcript_id "MSTRG.79854.98"; exon_number "8";
chr17	StringTie	exon	75594701	75594759	1000	+	.	gene_id "MSTRG.79854"; transcript_id "MSTRG.79854.98"; exon_number "9";
chr17	StringTie	exon	75594840	75596555	1000	+	.	gene_id "MSTRG.79854"; transcript_id "MSTRG.79854.98"; exon_number "10";
chr17	StringTie	exon	75596768	75596899	1000	+	.	gene_id "MSTRG.79854"; transcript_id "MSTRG.79854.98"; exon_number "11";
chr17	StringTie	exon	75600493	75601563	1000	+	.	gene_id "MSTRG.79854"; transcript_id "MSTRG.79854.98"; exon_number "12";
chr17	StringTie	exon	75602517	75602594	1000	+	.	gene_id "MSTRG.79854"; transcript_id "MSTRG.79854.98"; exon_number "13";
chr17	StringTie	exon	75602830	75602945	1000	+	.	gene_id "MSTRG.79854"; transcript_id "MSTRG.79854.98"; exon_number "14";
chr17	StringTie	exon	75603032	75603077	1000	+	.	gene_id "MSTRG.79854"; transcript_id "MSTRG.79854.98"; exon_number "15";
chr17	StringTie	exon	75603188	75603312	1000	+	.	gene_id "MSTRG.79854"; transcript_id "MSTRG.79854.98"; exon_number "16";
chr17	StringTie	exon	75605504	75605621	1000	+	.	gene_id "MSTRG.79854"; transcript_id "MSTRG.79854.98"; exon_number "17";
chr17	StringTie	exon	75605864	75606021	1000	+	.	gene_id "MSTRG.79854"; transcript_id "MSTRG.79854.98"; exon_number "18";
chr17	StringTie	exon	75606933	75607302	1000	+	.	gene_id "MSTRG.79854"; transcript_id "MSTRG.79854.98"; exon_number "19";
chr17	StringTie	exon	75610166	75610259	1000	+	.	gene_id "MSTRG.79854"; transcript_id "MSTRG.79854.98"; exon_number "20";
chr17	StringTie	exon	75610900	75610959	1000	+	.	gene_id "MSTRG.79854"; transcript_id "MSTRG.79854.98"; exon_number "21";
chr17	StringTie	exon	75611601	75611658	1000	+	.	gene_id "MSTRG.79854"; transcript_id "MSTRG.79854.98"; exon_number "22";
chr17	StringTie	exon	75611886	75612016	1000	+	.	gene_id "MSTRG.79854"; transcript_id "MSTRG.79854.98"; exon_number "23";
chr17	StringTie	exon	75612798	75612893	1000	+	.	gene_id "MSTRG.79854"; transcript_id "MSTRG.79854.98"; exon_number "24";
chr17	StringTie	exon	75612974	75613209	1000	+	.	gene_id "MSTRG.79854"; transcript_id "MSTRG.79854.98"; exon_number "25";
chr17	StringTie	exon	75613293	75613471	1000	+	.	gene_id "MSTRG.79854"; transcript_id "MSTRG.79854.98"; exon_number "26";
chr17	StringTie	exon	75613705	75613777	1000	+	.	gene_id "MSTRG.79854"; transcript_id "MSTRG.79854.98"; exon_number "27";
chr17	StringTie	exon	75614199	75614360	1000	+	.	gene_id "MSTRG.79854"; transcript_id "MSTRG.79854.98"; exon_number "28";
chr17	StringTie	exon	75614583	75614849	1000	+	.	gene_id "MSTRG.79854"; transcript_id "MSTRG.79854.98"; exon_number "29";
chr17	StringTie	exon	75614961	75615042	1000	+	.	gene_id "MSTRG.79854"; transcript_id "MSTRG.79854.98"; exon_number "30";
chr17	StringTie	exon	75615240	75615338	1000	+	.	gene_id "MSTRG.79854"; transcript_id "MSTRG.79854.98"; exon_number "31";
chr17	StringTie	exon	75615523	75615600	1000	+	.	gene_id "MSTRG.79854"; transcript_id "MSTRG.79854.98"; exon_number "32";
chr17	StringTie	exon	75615693	75615884	1000	+	.	gene_id "MSTRG.79854"; transcript_id "MSTRG.79854.98"; exon_number "33";
chr17	StringTie	exon	75616069	75616147	1000	+	.	gene_id "MSTRG.79854"; transcript_id "MSTRG.79854.98"; exon_number "34";
chr17	StringTie	exon	75616312	75616446	1000	+	.	gene_id "MSTRG.79854"; transcript_id "MSTRG.79854.98"; exon_number "35";
chr17	StringTie	exon	75616524	75616785	1000	+	.	gene_id "MSTRG.79854"; transcript_id "MSTRG.79854.98"; exon_number "36";
chr17	StringTie	exon	75616885	75616961	1000	+	.	gene_id "MSTRG.79854"; transcript_id "MSTRG.79854.98"; exon_number "37";
chr17	StringTie	exon	75617085	75617304	1000	+	.	gene_id "MSTRG.79854"; transcript_id "MSTRG.79854.98"; exon_number "38";
chr17	StringTie	exon	75617810	75617922	1000	+	.	gene_id "MSTRG.79854"; transcript_id "MSTRG.79854.98"; exon_number "39";
chr17	StringTie	exon	75618126	75618185	1000	+	.	gene_id "MSTRG.79854"; transcript_id "MSTRG.79854.98"; exon_number "40";
chr17	StringTie	exon	75619143	75619218	1000	+	.	gene_id "MSTRG.79854"; transcript_id "MSTRG.79854.98"; exon_number "41";
chr17	StringTie	exon	75619358	75619476	1000	+	.	gene_id "MSTRG.79854"; transcript_id "MSTRG.79854.98"; exon_number "42";
chr17	StringTie	exon	75619681	75619799	1000	+	.	gene_id "MSTRG.79854"; transcript_id "MSTRG.79854.98"; exon_number "43";
chr17	StringTie	exon	75619879	75620020	1000	+	.	gene_id "MSTRG.79854"; transcript_id "MSTRG.79854.98"; exon_number "44";
chr17	StringTie	exon	75620246	75620357	1000	+	.	gene_id "MSTRG.79854"; transcript_id "MSTRG.79854.98"; exon_number "45";
chr17	StringTie	exon	75620467	75621176	1000	+	.	gene_id "MSTRG.79854"; transcript_id "MSTRG.79854.98"; exon_number "46";
chr17	StringTie	exon	75621345	75621408	1000	+	.	gene_id "MSTRG.79854"; transcript_id "MSTRG.79854.98"; exon_number "47";
chr17	StringTie	exon	75621501	75621570	1000	+	.	gene_id "MSTRG.79854"; transcript_id "MSTRG.79854.98"; exon_number "48";
chr17	StringTie	exon	75622004	75622080	1000	+	.	gene_id "MSTRG.79854"; transcript_id "MSTRG.79854.98"; exon_number "49";
chr17	StringTie	exon	75623781	75623854	1000	+	.	gene_id "MSTRG.79854"; transcript_id "MSTRG.79854.98"; exon_number "50";
chr17	StringTie	exon	75623949	75624064	1000	+	.	gene_id "MSTRG.79854"; transcript_id "MSTRG.79854.98"; exon_number "51";
chr17	StringTie	exon	75624175	75624269	1000	+	.	gene_id "MSTRG.79854"; transcript_id "MSTRG.79854.98"; exon_number "52";
chr17	StringTie	exon	75624370	75624447	1000	+	.	gene_id "MSTRG.79854"; transcript_id "MSTRG.79854.98"; exon_number "53";
chr17	StringTie	exon	75624543	75624639	1000	+	.	gene_id "MSTRG.79854"; transcript_id "MSTRG.79854.98"; exon_number "54";
chr17	StringTie	exon	75624771	75624916	1000	+	.	gene_id "MSTRG.79854"; transcript_id "MSTRG.79854.98"; exon_number "55";
chr17	StringTie	exon	75625123	75625238	1000	+	.	gene_id "MSTRG.79854"; transcript_id "MSTRG.79854.98"; exon_number "56";
chr17	StringTie	exon	75625527	75625660	1000	+	.	gene_id "MSTRG.79854"; transcript_id "MSTRG.79854.98"; exon_number "57";
chr17	StringTie	exon	75625844	75626228	1000	+	.	gene_id "MSTRG.79854"; transcript_id "MSTRG.79854.98"; exon_number "58";
chr17	StringTie	exon	75626407	75626934	1000	+	.	gene_id "MSTRG.79854"; transcript_id "MSTRG.79854.98"; exon_number "59";
chr17	StringTie	transcript	75587583	75626848	1000	+	.	gene_id "MSTRG.79854"; transcript_id "MSTRG.79854.99";
chr17	StringTie	exon	75587583	75591016	1000	+	.	gene_id "MSTRG.79854"; transcript_id "MSTRG.79854.99"; exon_number "1";
chr17	StringTie	exon	75591172	75591246	1000	+	.	gene_id "MSTRG.79854"; transcript_id "MSTRG.79854.99"; exon_number "2";
chr17	StringTie	exon	75591616	75591712	1000	+	.	gene_id "MSTRG.79854"; transcript_id "MSTRG.79854.99"; exon_number "3";
chr17	StringTie	exon	75591977	75592080	1000	+	.	gene_id "MSTRG.79854"; transcript_id "MSTRG.79854.99"; exon_number "4";
chr17	StringTie	exon	75592238	75592301	1000	+	.	gene_id "MSTRG.79854"; transcript_id "MSTRG.79854.99"; exon_number "5";
chr17	StringTie	exon	75592464	75592541	1000	+	.	gene_id "MSTRG.79854"; transcript_id "MSTRG.79854.99"; exon_number "6";
chr17	StringTie	exon	75592679	75592840	1000	+	.	gene_id "MSTRG.79854"; transcript_id "MSTRG.79854.99"; exon_number "7";
chr17	StringTie	exon	75594475	75594588	1000	+	.	gene_id "MSTRG.79854"; transcript_id "MSTRG.79854.99"; exon_number "8";
chr17	StringTie	exon	75594701	75594759	1000	+	.	gene_id "MSTRG.79854"; transcript_id "MSTRG.79854.99"; exon_number "9";
chr17	StringTie	exon	75594840	75596555	1000	+	.	gene_id "MSTRG.79854"; transcript_id "MSTRG.79854.99"; exon_number "10";
chr17	StringTie	exon	75596768	75596899	1000	+	.	gene_id "MSTRG.79854"; transcript_id "MSTRG.79854.99"; exon_number "11";
chr17	StringTie	exon	75601438	75601563	1000	+	.	gene_id "MSTRG.79854"; transcript_id "MSTRG.79854.99"; exon_number "12";
chr17	StringTie	exon	75602517	75602594	1000	+	.	gene_id "MSTRG.79854"; transcript_id "MSTRG.79854.99"; exon_number "13";
chr17	StringTie	exon	75602830	75602945	1000	+	.	gene_id "MSTRG.79854"; transcript_id "MSTRG.79854.99"; exon_number "14";
chr17	StringTie	exon	75603032	75603077	1000	+	.	gene_id "MSTRG.79854"; transcript_id "MSTRG.79854.99"; exon_number "15";
chr17	StringTie	exon	75603188	75603312	1000	+	.	gene_id "MSTRG.79854"; transcript_id "MSTRG.79854.99"; exon_number "16";
chr17	StringTie	exon	75605504	75605621	1000	+	.	gene_id "MSTRG.79854"; transcript_id "MSTRG.79854.99"; exon_number "17";
chr17	StringTie	exon	75605864	75606021	1000	+	.	gene_id "MSTRG.79854"; transcript_id "MSTRG.79854.99"; exon_number "18";
chr17	StringTie	exon	75610166	75610259	1000	+	.	gene_id "MSTRG.79854"; transcript_id "MSTRG.79854.99"; exon_number "19";
chr17	StringTie	exon	75610900	75610959	1000	+	.	gene_id "MSTRG.79854"; transcript_id "MSTRG.79854.99"; exon_number "20";
chr17	StringTie	exon	75611601	75611658	1000	+	.	gene_id "MSTRG.79854"; transcript_id "MSTRG.79854.99"; exon_number "21";
chr17	StringTie	exon	75611886	75612016	1000	+	.	gene_id "MSTRG.79854"; transcript_id "MSTRG.79854.99"; exon_number "22";
chr17	StringTie	exon	75612798	75612893	1000	+	.	gene_id "MSTRG.79854"; transcript_id "MSTRG.79854.99"; exon_number "23";
chr17	StringTie	exon	75612974	75613209	1000	+	.	gene_id "MSTRG.79854"; transcript_id "MSTRG.79854.99"; exon_number "24";
chr17	StringTie	exon	75613293	75613471	1000	+	.	gene_id "MSTRG.79854"; transcript_id "MSTRG.79854.99"; exon_number "25";
chr17	StringTie	exon	75613705	75613777	1000	+	.	gene_id "MSTRG.79854"; transcript_id "MSTRG.79854.99"; exon_number "26";
chr17	StringTie	exon	75614199	75614360	1000	+	.	gene_id "MSTRG.79854"; transcript_id "MSTRG.79854.99"; exon_number "27";
chr17	StringTie	exon	75614583	75614683	1000	+	.	gene_id "MSTRG.79854"; transcript_id "MSTRG.79854.99"; exon_number "28";
chr17	StringTie	exon	75614773	75614849	1000	+	.	gene_id "MSTRG.79854"; transcript_id "MSTRG.79854.99"; exon_number "29";
chr17	StringTie	exon	75614961	75615042	1000	+	.	gene_id "MSTRG.79854"; transcript_id "MSTRG.79854.99"; exon_number "30";
chr17	StringTie	exon	75615240	75615338	1000	+	.	gene_id "MSTRG.79854"; transcript_id "MSTRG.79854.99"; exon_number "31";
chr17	StringTie	exon	75615503	75615600	1000	+	.	gene_id "MSTRG.79854"; transcript_id "MSTRG.79854.99"; exon_number "32";
chr17	StringTie	exon	75615693	75615884	1000	+	.	gene_id "MSTRG.79854"; transcript_id "MSTRG.79854.99"; exon_number "33";
chr17	StringTie	exon	75616069	75616147	1000	+	.	gene_id "MSTRG.79854"; transcript_id "MSTRG.79854.99"; exon_number "34";
chr17	StringTie	exon	75616312	75616446	1000	+	.	gene_id "MSTRG.79854"; transcript_id "MSTRG.79854.99"; exon_number "35";
chr17	StringTie	exon	75616524	75616785	1000	+	.	gene_id "MSTRG.79854"; transcript_id "MSTRG.79854.99"; exon_number "36";
chr17	StringTie	exon	75616874	75616961	1000	+	.	gene_id "MSTRG.79854"; transcript_id "MSTRG.79854.99"; exon_number "37";
chr17	StringTie	exon	75617085	75617304	1000	+	.	gene_id "MSTRG.79854"; transcript_id "MSTRG.79854.99"; exon_number "38";
chr17	StringTie	exon	75617810	75617922	1000	+	.	gene_id "MSTRG.79854"; transcript_id "MSTRG.79854.99"; exon_number "39";
chr17	StringTie	exon	75618126	75618185	1000	+	.	gene_id "MSTRG.79854"; transcript_id "MSTRG.79854.99"; exon_number "40";
chr17	StringTie	exon	75619143	75619218	1000	+	.	gene_id "MSTRG.79854"; transcript_id "MSTRG.79854.99"; exon_number "41";
chr17	StringTie	exon	75619358	75619476	1000	+	.	gene_id "MSTRG.79854"; transcript_id "MSTRG.79854.99"; exon_number "42";
chr17	StringTie	exon	75619681	75619799	1000	+	.	gene_id "MSTRG.79854"; transcript_id "MSTRG.79854.99"; exon_number "43";
chr17	StringTie	exon	75619879	75620020	1000	+	.	gene_id "MSTRG.79854"; transcript_id "MSTRG.79854.99"; exon_number "44";
chr17	StringTie	exon	75620246	75620357	1000	+	.	gene_id "MSTRG.79854"; transcript_id "MSTRG.79854.99"; exon_number "45";
chr17	StringTie	exon	75620467	75621176	1000	+	.	gene_id "MSTRG.79854"; transcript_id "MSTRG.79854.99"; exon_number "46";
chr17	StringTie	exon	75621345	75621408	1000	+	.	gene_id "MSTRG.79854"; transcript_id "MSTRG.79854.99"; exon_number "47";
chr17	StringTie	exon	75621501	75621570	1000	+	.	gene_id "MSTRG.79854"; transcript_id "MSTRG.79854.99"; exon_number "48";
chr17	StringTie	exon	75622004	75622080	1000	+	.	gene_id "MSTRG.79854"; transcript_id "MSTRG.79854.99"; exon_number "49";
chr17	StringTie	exon	75623781	75623854	1000	+	.	gene_id "MSTRG.79854"; transcript_id "MSTRG.79854.99"; exon_number "50";
chr17	StringTie	exon	75623949	75624064	1000	+	.	gene_id "MSTRG.79854"; transcript_id "MSTRG.79854.99"; exon_number "51";
chr17	StringTie	exon	75624175	75624269	1000	+	.	gene_id "MSTRG.79854"; transcript_id "MSTRG.79854.99"; exon_number "52";
chr17	StringTie	exon	75624370	75624447	1000	+	.	gene_id "MSTRG.79854"; transcript_id "MSTRG.79854.99"; exon_number "53";
chr17	StringTie	exon	75624543	75624639	1000	+	.	gene_id "MSTRG.79854"; transcript_id "MSTRG.79854.99"; exon_number "54";
chr17	StringTie	exon	75624771	75624916	1000	+	.	gene_id "MSTRG.79854"; transcript_id "MSTRG.79854.99"; exon_number "55";
chr17	StringTie	exon	75625123	75625238	1000	+	.	gene_id "MSTRG.79854"; transcript_id "MSTRG.79854.99"; exon_number "56";
chr17	StringTie	exon	75625531	75625660	1000	+	.	gene_id "MSTRG.79854"; transcript_id "MSTRG.79854.99"; exon_number "57";
chr17	StringTie	exon	75625844	75625977	1000	+	.	gene_id "MSTRG.79854"; transcript_id "MSTRG.79854.99"; exon_number "58";
chr17	StringTie	exon	75626088	75626228	1000	+	.	gene_id "MSTRG.79854"; transcript_id "MSTRG.79854.99"; exon_number "59";
chr17	StringTie	exon	75626407	75626848	1000	+	.	gene_id "MSTRG.79854"; transcript_id "MSTRG.79854.99"; exon_number "60";
chr17	StringTie	transcript	75626854	75667189	1000	-	.	gene_id "MSTRG.79855"; transcript_id "ENST00000317905"; gene_name "RECQL5"; ref_gene_id "ENSG00000108469";
chr17	StringTie	exon	75626854	75627522	1000	-	.	gene_id "MSTRG.79855"; transcript_id "ENST00000317905"; exon_number "1"; gene_name "RECQL5"; ref_gene_id "ENSG00000108469";
chr17	StringTie	exon	75627623	75627692	1000	-	.	gene_id "MSTRG.79855"; transcript_id "ENST00000317905"; exon_number "2"; gene_name "RECQL5"; ref_gene_id "ENSG00000108469";
chr17	StringTie	exon	75628218	75628442	1000	-	.	gene_id "MSTRG.79855"; transcript_id "ENST00000317905"; exon_number "3"; gene_name "RECQL5"; ref_gene_id "ENSG00000108469";
chr17	StringTie	exon	75628672	75628762	1000	-	.	gene_id "MSTRG.79855"; transcript_id "ENST00000317905"; exon_number "4"; gene_name "RECQL5"; ref_gene_id "ENSG00000108469";
chr17	StringTie	exon	75628934	75629475	1000	-	.	gene_id "MSTRG.79855"; transcript_id "ENST00000317905"; exon_number "5"; gene_name "RECQL5"; ref_gene_id "ENSG00000108469";
chr17	StringTie	exon	75629708	75629842	1000	-	.	gene_id "MSTRG.79855"; transcript_id "ENST00000317905"; exon_number "6"; gene_name "RECQL5"; ref_gene_id "ENSG00000108469";
chr17	StringTie	exon	75630184	75630277	1000	-	.	gene_id "MSTRG.79855"; transcript_id "ENST00000317905"; exon_number "7"; gene_name "RECQL5"; ref_gene_id "ENSG00000108469";
chr17	StringTie	exon	75630619	75630692	1000	-	.	gene_id "MSTRG.79855"; transcript_id "ENST00000317905"; exon_number "8"; gene_name "RECQL5"; ref_gene_id "ENSG00000108469";
chr17	StringTie	exon	75630779	75630837	1000	-	.	gene_id "MSTRG.79855"; transcript_id "ENST00000317905"; exon_number "9"; gene_name "RECQL5"; ref_gene_id "ENSG00000108469";
chr17	StringTie	exon	75630974	75631010	1000	-	.	gene_id "MSTRG.79855"; transcript_id "ENST00000317905"; exon_number "10"; gene_name "RECQL5"; ref_gene_id "ENSG00000108469";
chr17	StringTie	exon	75631150	75631249	1000	-	.	gene_id "MSTRG.79855"; transcript_id "ENST00000317905"; exon_number "11"; gene_name "RECQL5"; ref_gene_id "ENSG00000108469";
chr17	StringTie	exon	75631450	75631668	1000	-	.	gene_id "MSTRG.79855"; transcript_id "ENST00000317905"; exon_number "12"; gene_name "RECQL5"; ref_gene_id "ENSG00000108469";
chr17	StringTie	exon	75651186	75651265	1000	-	.	gene_id "MSTRG.79855"; transcript_id "ENST00000317905"; exon_number "13"; gene_name "RECQL5"; ref_gene_id "ENSG00000108469";
chr17	StringTie	exon	75658298	75658460	1000	-	.	gene_id "MSTRG.79855"; transcript_id "ENST00000317905"; exon_number "14"; gene_name "RECQL5"; ref_gene_id "ENSG00000108469";
chr17	StringTie	exon	75660955	75661066	1000	-	.	gene_id "MSTRG.79855"; transcript_id "ENST00000317905"; exon_number "15"; gene_name "RECQL5"; ref_gene_id "ENSG00000108469";
chr17	StringTie	exon	75661606	75661708	1000	-	.	gene_id "MSTRG.79855"; transcript_id "ENST00000317905"; exon_number "16"; gene_name "RECQL5"; ref_gene_id "ENSG00000108469";
chr17	StringTie	exon	75662479	75662997	1000	-	.	gene_id "MSTRG.79855"; transcript_id "ENST00000317905"; exon_number "17"; gene_name "RECQL5"; ref_gene_id "ENSG00000108469";
chr17	StringTie	exon	75665051	75665172	1000	-	.	gene_id "MSTRG.79855"; transcript_id "ENST00000317905"; exon_number "18"; gene_name "RECQL5"; ref_gene_id "ENSG00000108469";
chr17	StringTie	exon	75666428	75666571	1000	-	.	gene_id "MSTRG.79855"; transcript_id "ENST00000317905"; exon_number "19"; gene_name "RECQL5"; ref_gene_id "ENSG00000108469";
chr17	StringTie	exon	75667044	75667189	1000	-	.	gene_id "MSTRG.79855"; transcript_id "ENST00000317905"; exon_number "20"; gene_name "RECQL5"; ref_gene_id "ENSG00000108469";
chr17	StringTie	transcript	75650359	75667189	1000	-	.	gene_id "MSTRG.79855"; transcript_id "ENST00000340830"; gene_name "RECQL5"; ref_gene_id "ENSG00000108469";
chr17	StringTie	exon	75650359	75650718	1000	-	.	gene_id "MSTRG.79855"; transcript_id "ENST00000340830"; exon_number "1"; gene_name "RECQL5"; ref_gene_id "ENSG00000108469";
chr17	StringTie	exon	75651186	75651265	1000	-	.	gene_id "MSTRG.79855"; transcript_id "ENST00000340830"; exon_number "2"; gene_name "RECQL5"; ref_gene_id "ENSG00000108469";
chr17	StringTie	exon	75658298	75658460	1000	-	.	gene_id "MSTRG.79855"; transcript_id "ENST00000340830"; exon_number "3"; gene_name "RECQL5"; ref_gene_id "ENSG00000108469";
chr17	StringTie	exon	75660955	75661066	1000	-	.	gene_id "MSTRG.79855"; transcript_id "ENST00000340830"; exon_number "4"; gene_name "RECQL5"; ref_gene_id "ENSG00000108469";
chr17	StringTie	exon	75661606	75661708	1000	-	.	gene_id "MSTRG.79855"; transcript_id "ENST00000340830"; exon_number "5"; gene_name "RECQL5"; ref_gene_id "ENSG00000108469";
chr17	StringTie	exon	75662479	75662997	1000	-	.	gene_id "MSTRG.79855"; transcript_id "ENST00000340830"; exon_number "6"; gene_name "RECQL5"; ref_gene_id "ENSG00000108469";
chr17	StringTie	exon	75665051	75665172	1000	-	.	gene_id "MSTRG.79855"; transcript_id "ENST00000340830"; exon_number "7"; gene_name "RECQL5"; ref_gene_id "ENSG00000108469";
chr17	StringTie	exon	75666428	75666571	1000	-	.	gene_id "MSTRG.79855"; transcript_id "ENST00000340830"; exon_number "8"; gene_name "RECQL5"; ref_gene_id "ENSG00000108469";
chr17	StringTie	exon	75667044	75667189	1000	-	.	gene_id "MSTRG.79855"; transcript_id "ENST00000340830"; exon_number "9"; gene_name "RECQL5"; ref_gene_id "ENSG00000108469";
chr17	StringTie	transcript	75648865	75667189	1000	-	.	gene_id "MSTRG.79855"; transcript_id "ENST00000420326"; gene_name "RECQL5"; ref_gene_id "ENSG00000108469";
chr17	StringTie	exon	75648865	75651265	1000	-	.	gene_id "MSTRG.79855"; transcript_id "ENST00000420326"; exon_number "1"; gene_name "RECQL5"; ref_gene_id "ENSG00000108469";
chr17	StringTie	exon	75658298	75658460	1000	-	.	gene_id "MSTRG.79855"; transcript_id "ENST00000420326"; exon_number "2"; gene_name "RECQL5"; ref_gene_id "ENSG00000108469";
chr17	StringTie	exon	75660955	75661066	1000	-	.	gene_id "MSTRG.79855"; transcript_id "ENST00000420326"; exon_number "3"; gene_name "RECQL5"; ref_gene_id "ENSG00000108469";
chr17	StringTie	exon	75661606	75661708	1000	-	.	gene_id "MSTRG.79855"; transcript_id "ENST00000420326"; exon_number "4"; gene_name "RECQL5"; ref_gene_id "ENSG00000108469";
chr17	StringTie	exon	75662479	75662997	1000	-	.	gene_id "MSTRG.79855"; transcript_id "ENST00000420326"; exon_number "5"; gene_name "RECQL5"; ref_gene_id "ENSG00000108469";
chr17	StringTie	exon	75665051	75665172	1000	-	.	gene_id "MSTRG.79855"; transcript_id "ENST00000420326"; exon_number "6"; gene_name "RECQL5"; ref_gene_id "ENSG00000108469";
chr17	StringTie	exon	75666428	75666571	1000	-	.	gene_id "MSTRG.79855"; transcript_id "ENST00000420326"; exon_number "7"; gene_name "RECQL5"; ref_gene_id "ENSG00000108469";
chr17	StringTie	exon	75667044	75667189	1000	-	.	gene_id "MSTRG.79855"; transcript_id "ENST00000420326"; exon_number "8"; gene_name "RECQL5"; ref_gene_id "ENSG00000108469";
chr17	StringTie	transcript	75626854	75667142	1000	-	.	gene_id "MSTRG.79855"; transcript_id "ENST00000423245"; gene_name "RECQL5"; ref_gene_id "ENSG00000108469";
chr17	StringTie	exon	75626854	75627522	1000	-	.	gene_id "MSTRG.79855"; transcript_id "ENST00000423245"; exon_number "1"; gene_name "RECQL5"; ref_gene_id "ENSG00000108469";
chr17	StringTie	exon	75627623	75627692	1000	-	.	gene_id "MSTRG.79855"; transcript_id "ENST00000423245"; exon_number "2"; gene_name "RECQL5"; ref_gene_id "ENSG00000108469";
chr17	StringTie	exon	75628218	75628442	1000	-	.	gene_id "MSTRG.79855"; transcript_id "ENST00000423245"; exon_number "3"; gene_name "RECQL5"; ref_gene_id "ENSG00000108469";
chr17	StringTie	exon	75628672	75628762	1000	-	.	gene_id "MSTRG.79855"; transcript_id "ENST00000423245"; exon_number "4"; gene_name "RECQL5"; ref_gene_id "ENSG00000108469";
chr17	StringTie	exon	75628934	75629475	1000	-	.	gene_id "MSTRG.79855"; transcript_id "ENST00000423245"; exon_number "5"; gene_name "RECQL5"; ref_gene_id "ENSG00000108469";
chr17	StringTie	exon	75629708	75629842	1000	-	.	gene_id "MSTRG.79855"; transcript_id "ENST00000423245"; exon_number "6"; gene_name "RECQL5"; ref_gene_id "ENSG00000108469";
chr17	StringTie	exon	75630184	75630277	1000	-	.	gene_id "MSTRG.79855"; transcript_id "ENST00000423245"; exon_number "7"; gene_name "RECQL5"; ref_gene_id "ENSG00000108469";
chr17	StringTie	exon	75630619	75630692	1000	-	.	gene_id "MSTRG.79855"; transcript_id "ENST00000423245"; exon_number "8"; gene_name "RECQL5"; ref_gene_id "ENSG00000108469";
chr17	StringTie	exon	75630779	75630837	1000	-	.	gene_id "MSTRG.79855"; transcript_id "ENST00000423245"; exon_number "9"; gene_name "RECQL5"; ref_gene_id "ENSG00000108469";
chr17	StringTie	exon	75630974	75631010	1000	-	.	gene_id "MSTRG.79855"; transcript_id "ENST00000423245"; exon_number "10"; gene_name "RECQL5"; ref_gene_id "ENSG00000108469";
chr17	StringTie	exon	75631150	75631249	1000	-	.	gene_id "MSTRG.79855"; transcript_id "ENST00000423245"; exon_number "11"; gene_name "RECQL5"; ref_gene_id "ENSG00000108469";
chr17	StringTie	exon	75631450	75631668	1000	-	.	gene_id "MSTRG.79855"; transcript_id "ENST00000423245"; exon_number "12"; gene_name "RECQL5"; ref_gene_id "ENSG00000108469";
chr17	StringTie	exon	75651186	75651265	1000	-	.	gene_id "MSTRG.79855"; transcript_id "ENST00000423245"; exon_number "13"; gene_name "RECQL5"; ref_gene_id "ENSG00000108469";
chr17	StringTie	exon	75658298	75658460	1000	-	.	gene_id "MSTRG.79855"; transcript_id "ENST00000423245"; exon_number "14"; gene_name "RECQL5"; ref_gene_id "ENSG00000108469";
chr17	StringTie	exon	75660955	75661066	1000	-	.	gene_id "MSTRG.79855"; transcript_id "ENST00000423245"; exon_number "15"; gene_name "RECQL5"; ref_gene_id "ENSG00000108469";
chr17	StringTie	exon	75661606	75661708	1000	-	.	gene_id "MSTRG.79855"; transcript_id "ENST00000423245"; exon_number "16"; gene_name "RECQL5"; ref_gene_id "ENSG00000108469";
chr17	StringTie	exon	75662479	75662997	1000	-	.	gene_id "MSTRG.79855"; transcript_id "ENST00000423245"; exon_number "17"; gene_name "RECQL5"; ref_gene_id "ENSG00000108469";
chr17	StringTie	exon	75665051	75665091	1000	-	.	gene_id "MSTRG.79855"; transcript_id "ENST00000423245"; exon_number "18"; gene_name "RECQL5"; ref_gene_id "ENSG00000108469";
chr17	StringTie	exon	75666428	75666571	1000	-	.	gene_id "MSTRG.79855"; transcript_id "ENST00000423245"; exon_number "19"; gene_name "RECQL5"; ref_gene_id "ENSG00000108469";
chr17	StringTie	exon	75667044	75667142	1000	-	.	gene_id "MSTRG.79855"; transcript_id "ENST00000423245"; exon_number "20"; gene_name "RECQL5"; ref_gene_id "ENSG00000108469";
chr17	StringTie	transcript	75626845	75634223	1000	-	.	gene_id "MSTRG.79855"; transcript_id "ENST00000443199"; gene_name "RECQL5"; ref_gene_id "ENSG00000108469";
chr17	StringTie	exon	75626845	75627522	1000	-	.	gene_id "MSTRG.79855"; transcript_id "ENST00000443199"; exon_number "1"; gene_name "RECQL5"; ref_gene_id "ENSG00000108469";
chr17	StringTie	exon	75627623	75627692	1000	-	.	gene_id "MSTRG.79855"; transcript_id "ENST00000443199"; exon_number "2"; gene_name "RECQL5"; ref_gene_id "ENSG00000108469";
chr17	StringTie	exon	75628218	75628442	1000	-	.	gene_id "MSTRG.79855"; transcript_id "ENST00000443199"; exon_number "3"; gene_name "RECQL5"; ref_gene_id "ENSG00000108469";
chr17	StringTie	exon	75628672	75628762	1000	-	.	gene_id "MSTRG.79855"; transcript_id "ENST00000443199"; exon_number "4"; gene_name "RECQL5"; ref_gene_id "ENSG00000108469";
chr17	StringTie	exon	75628934	75629475	1000	-	.	gene_id "MSTRG.79855"; transcript_id "ENST00000443199"; exon_number "5"; gene_name "RECQL5"; ref_gene_id "ENSG00000108469";
chr17	StringTie	exon	75629708	75629842	1000	-	.	gene_id "MSTRG.79855"; transcript_id "ENST00000443199"; exon_number "6"; gene_name "RECQL5"; ref_gene_id "ENSG00000108469";
chr17	StringTie	exon	75630184	75630277	1000	-	.	gene_id "MSTRG.79855"; transcript_id "ENST00000443199"; exon_number "7"; gene_name "RECQL5"; ref_gene_id "ENSG00000108469";
chr17	StringTie	exon	75630619	75630692	1000	-	.	gene_id "MSTRG.79855"; transcript_id "ENST00000443199"; exon_number "8"; gene_name "RECQL5"; ref_gene_id "ENSG00000108469";
chr17	StringTie	exon	75630779	75630837	1000	-	.	gene_id "MSTRG.79855"; transcript_id "ENST00000443199"; exon_number "9"; gene_name "RECQL5"; ref_gene_id "ENSG00000108469";
chr17	StringTie	exon	75630974	75631010	1000	-	.	gene_id "MSTRG.79855"; transcript_id "ENST00000443199"; exon_number "10"; gene_name "RECQL5"; ref_gene_id "ENSG00000108469";
chr17	StringTie	exon	75631150	75631249	1000	-	.	gene_id "MSTRG.79855"; transcript_id "ENST00000443199"; exon_number "11"; gene_name "RECQL5"; ref_gene_id "ENSG00000108469";
chr17	StringTie	exon	75631450	75631668	1000	-	.	gene_id "MSTRG.79855"; transcript_id "ENST00000443199"; exon_number "12"; gene_name "RECQL5"; ref_gene_id "ENSG00000108469";
chr17	StringTie	exon	75633459	75634223	1000	-	.	gene_id "MSTRG.79855"; transcript_id "ENST00000443199"; exon_number "13"; gene_name "RECQL5"; ref_gene_id "ENSG00000108469";
chr17	StringTie	transcript	75631457	75667088	1000	-	.	gene_id "MSTRG.79855"; transcript_id "ENST00000578201"; gene_name "RECQL5"; ref_gene_id "ENSG00000108469";
chr17	StringTie	exon	75631457	75631668	1000	-	.	gene_id "MSTRG.79855"; transcript_id "ENST00000578201"; exon_number "1"; gene_name "RECQL5"; ref_gene_id "ENSG00000108469";
chr17	StringTie	exon	75651186	75651265	1000	-	.	gene_id "MSTRG.79855"; transcript_id "ENST00000578201"; exon_number "2"; gene_name "RECQL5"; ref_gene_id "ENSG00000108469";
chr17	StringTie	exon	75658298	75658460	1000	-	.	gene_id "MSTRG.79855"; transcript_id "ENST00000578201"; exon_number "3"; gene_name "RECQL5"; ref_gene_id "ENSG00000108469";
chr17	StringTie	exon	75660955	75661066	1000	-	.	gene_id "MSTRG.79855"; transcript_id "ENST00000578201"; exon_number "4"; gene_name "RECQL5"; ref_gene_id "ENSG00000108469";
chr17	StringTie	exon	75661606	75661708	1000	-	.	gene_id "MSTRG.79855"; transcript_id "ENST00000578201"; exon_number "5"; gene_name "RECQL5"; ref_gene_id "ENSG00000108469";
chr17	StringTie	exon	75662479	75662997	1000	-	.	gene_id "MSTRG.79855"; transcript_id "ENST00000578201"; exon_number "6"; gene_name "RECQL5"; ref_gene_id "ENSG00000108469";
chr17	StringTie	exon	75665051	75665172	1000	-	.	gene_id "MSTRG.79855"; transcript_id "ENST00000578201"; exon_number "7"; gene_name "RECQL5"; ref_gene_id "ENSG00000108469";
chr17	StringTie	exon	75666428	75667088	1000	-	.	gene_id "MSTRG.79855"; transcript_id "ENST00000578201"; exon_number "8"; gene_name "RECQL5"; ref_gene_id "ENSG00000108469";
chr17	StringTie	transcript	75626845	75628874	1000	-	.	gene_id "MSTRG.79855"; transcript_id "ENST00000578865"; gene_name "RECQL5"; ref_gene_id "ENSG00000108469";
chr17	StringTie	exon	75626845	75627522	1000	-	.	gene_id "MSTRG.79855"; transcript_id "ENST00000578865"; exon_number "1"; gene_name "RECQL5"; ref_gene_id "ENSG00000108469";
chr17	StringTie	exon	75627623	75627692	1000	-	.	gene_id "MSTRG.79855"; transcript_id "ENST00000578865"; exon_number "2"; gene_name "RECQL5"; ref_gene_id "ENSG00000108469";
chr17	StringTie	exon	75628218	75628442	1000	-	.	gene_id "MSTRG.79855"; transcript_id "ENST00000578865"; exon_number "3"; gene_name "RECQL5"; ref_gene_id "ENSG00000108469";
chr17	StringTie	exon	75628672	75628874	1000	-	.	gene_id "MSTRG.79855"; transcript_id "ENST00000578865"; exon_number "4"; gene_name "RECQL5"; ref_gene_id "ENSG00000108469";
chr17	StringTie	transcript	75629561	75630234	1000	-	.	gene_id "MSTRG.79855"; transcript_id "ENST00000579265"; gene_name "RECQL5"; ref_gene_id "ENSG00000108469";
chr17	StringTie	exon	75629561	75629842	1000	-	.	gene_id "MSTRG.79855"; transcript_id "ENST00000579265"; exon_number "1"; gene_name "RECQL5"; ref_gene_id "ENSG00000108469";
chr17	StringTie	exon	75630184	75630234	1000	-	.	gene_id "MSTRG.79855"; transcript_id "ENST00000579265"; exon_number "2"; gene_name "RECQL5"; ref_gene_id "ENSG00000108469";
chr17	StringTie	transcript	75652448	75658360	1000	-	.	gene_id "MSTRG.79855"; transcript_id "ENST00000579274"; gene_name "RECQL5"; ref_gene_id "ENSG00000108469";
chr17	StringTie	exon	75652448	75652566	1000	-	.	gene_id "MSTRG.79855"; transcript_id "ENST00000579274"; exon_number "1"; gene_name "RECQL5"; ref_gene_id "ENSG00000108469";
chr17	StringTie	exon	75658298	75658360	1000	-	.	gene_id "MSTRG.79855"; transcript_id "ENST00000579274"; exon_number "2"; gene_name "RECQL5"; ref_gene_id "ENSG00000108469";
chr17	StringTie	transcript	75638546	75639962	1000	-	.	gene_id "MSTRG.79855"; transcript_id "ENST00000579739"; gene_name "RECQL5"; ref_gene_id "ENSG00000108469";
chr17	StringTie	exon	75638546	75638903	1000	-	.	gene_id "MSTRG.79855"; transcript_id "ENST00000579739"; exon_number "1"; gene_name "RECQL5"; ref_gene_id "ENSG00000108469";
chr17	StringTie	exon	75639022	75639199	1000	-	.	gene_id "MSTRG.79855"; transcript_id "ENST00000579739"; exon_number "2"; gene_name "RECQL5"; ref_gene_id "ENSG00000108469";
chr17	StringTie	exon	75639869	75639962	1000	-	.	gene_id "MSTRG.79855"; transcript_id "ENST00000579739"; exon_number "3"; gene_name "RECQL5"; ref_gene_id "ENSG00000108469";
chr17	StringTie	transcript	75651095	75662960	1000	-	.	gene_id "MSTRG.79855"; transcript_id "ENST00000580078"; gene_name "RECQL5"; ref_gene_id "ENSG00000108469";
chr17	StringTie	exon	75651095	75651265	1000	-	.	gene_id "MSTRG.79855"; transcript_id "ENST00000580078"; exon_number "1"; gene_name "RECQL5"; ref_gene_id "ENSG00000108469";
chr17	StringTie	exon	75658298	75658460	1000	-	.	gene_id "MSTRG.79855"; transcript_id "ENST00000580078"; exon_number "2"; gene_name "RECQL5"; ref_gene_id "ENSG00000108469";
chr17	StringTie	exon	75662479	75662960	1000	-	.	gene_id "MSTRG.79855"; transcript_id "ENST00000580078"; exon_number "3"; gene_name "RECQL5"; ref_gene_id "ENSG00000108469";
chr17	StringTie	transcript	75629318	75639940	1000	-	.	gene_id "MSTRG.79855"; transcript_id "ENST00000580707"; gene_name "RECQL5"; ref_gene_id "ENSG00000108469";
chr17	StringTie	exon	75629318	75629475	1000	-	.	gene_id "MSTRG.79855"; transcript_id "ENST00000580707"; exon_number "1"; gene_name "RECQL5"; ref_gene_id "ENSG00000108469";
chr17	StringTie	exon	75629708	75629842	1000	-	.	gene_id "MSTRG.79855"; transcript_id "ENST00000580707"; exon_number "2"; gene_name "RECQL5"; ref_gene_id "ENSG00000108469";
chr17	StringTie	exon	75630184	75630277	1000	-	.	gene_id "MSTRG.79855"; transcript_id "ENST00000580707"; exon_number "3"; gene_name "RECQL5"; ref_gene_id "ENSG00000108469";
chr17	StringTie	exon	75630619	75630692	1000	-	.	gene_id "MSTRG.79855"; transcript_id "ENST00000580707"; exon_number "4"; gene_name "RECQL5"; ref_gene_id "ENSG00000108469";
chr17	StringTie	exon	75630779	75630837	1000	-	.	gene_id "MSTRG.79855"; transcript_id "ENST00000580707"; exon_number "5"; gene_name "RECQL5"; ref_gene_id "ENSG00000108469";
chr17	StringTie	exon	75630974	75631010	1000	-	.	gene_id "MSTRG.79855"; transcript_id "ENST00000580707"; exon_number "6"; gene_name "RECQL5"; ref_gene_id "ENSG00000108469";
chr17	StringTie	exon	75631150	75631249	1000	-	.	gene_id "MSTRG.79855"; transcript_id "ENST00000580707"; exon_number "7"; gene_name "RECQL5"; ref_gene_id "ENSG00000108469";
chr17	StringTie	exon	75631450	75631668	1000	-	.	gene_id "MSTRG.79855"; transcript_id "ENST00000580707"; exon_number "8"; gene_name "RECQL5"; ref_gene_id "ENSG00000108469";
chr17	StringTie	exon	75639869	75639940	1000	-	.	gene_id "MSTRG.79855"; transcript_id "ENST00000580707"; exon_number "9"; gene_name "RECQL5"; ref_gene_id "ENSG00000108469";
chr17	StringTie	transcript	75626910	75629095	1000	-	.	gene_id "MSTRG.79855"; transcript_id "ENST00000581825"; gene_name "RECQL5"; ref_gene_id "ENSG00000108469";
chr17	StringTie	exon	75626910	75627224	1000	-	.	gene_id "MSTRG.79855"; transcript_id "ENST00000581825"; exon_number "1"; gene_name "RECQL5"; ref_gene_id "ENSG00000108469";
chr17	StringTie	exon	75628218	75628442	1000	-	.	gene_id "MSTRG.79855"; transcript_id "ENST00000581825"; exon_number "2"; gene_name "RECQL5"; ref_gene_id "ENSG00000108469";
chr17	StringTie	exon	75628672	75628762	1000	-	.	gene_id "MSTRG.79855"; transcript_id "ENST00000581825"; exon_number "3"; gene_name "RECQL5"; ref_gene_id "ENSG00000108469";
chr17	StringTie	exon	75628934	75629095	1000	-	.	gene_id "MSTRG.79855"; transcript_id "ENST00000581825"; exon_number "4"; gene_name "RECQL5"; ref_gene_id "ENSG00000108469";
chr17	StringTie	transcript	75638762	75639973	1000	-	.	gene_id "MSTRG.79855"; transcript_id "ENST00000581827"; gene_name "RECQL5"; ref_gene_id "ENSG00000108469";
chr17	StringTie	exon	75638762	75639199	1000	-	.	gene_id "MSTRG.79855"; transcript_id "ENST00000581827"; exon_number "1"; gene_name "RECQL5"; ref_gene_id "ENSG00000108469";
chr17	StringTie	exon	75639869	75639973	1000	-	.	gene_id "MSTRG.79855"; transcript_id "ENST00000581827"; exon_number "2"; gene_name "RECQL5"; ref_gene_id "ENSG00000108469";
chr17	StringTie	transcript	75631492	75660988	1000	-	.	gene_id "MSTRG.79855"; transcript_id "ENST00000582464"; gene_name "RECQL5"; ref_gene_id "ENSG00000108469";
chr17	StringTie	exon	75631492	75631668	1000	-	.	gene_id "MSTRG.79855"; transcript_id "ENST00000582464"; exon_number "1"; gene_name "RECQL5"; ref_gene_id "ENSG00000108469";
chr17	StringTie	exon	75650517	75650718	1000	-	.	gene_id "MSTRG.79855"; transcript_id "ENST00000582464"; exon_number "2"; gene_name "RECQL5"; ref_gene_id "ENSG00000108469";
chr17	StringTie	exon	75651186	75651265	1000	-	.	gene_id "MSTRG.79855"; transcript_id "ENST00000582464"; exon_number "3"; gene_name "RECQL5"; ref_gene_id "ENSG00000108469";
chr17	StringTie	exon	75658298	75658460	1000	-	.	gene_id "MSTRG.79855"; transcript_id "ENST00000582464"; exon_number "4"; gene_name "RECQL5"; ref_gene_id "ENSG00000108469";
chr17	StringTie	exon	75660955	75660988	1000	-	.	gene_id "MSTRG.79855"; transcript_id "ENST00000582464"; exon_number "5"; gene_name "RECQL5"; ref_gene_id "ENSG00000108469";
chr17	StringTie	transcript	75628397	75629442	1000	-	.	gene_id "MSTRG.79855"; transcript_id "ENST00000582548"; gene_name "RECQL5"; ref_gene_id "ENSG00000108469";
chr17	StringTie	exon	75628397	75628442	1000	-	.	gene_id "MSTRG.79855"; transcript_id "ENST00000582548"; exon_number "1"; gene_name "RECQL5"; ref_gene_id "ENSG00000108469";
chr17	StringTie	exon	75628672	75628825	1000	-	.	gene_id "MSTRG.79855"; transcript_id "ENST00000582548"; exon_number "2"; gene_name "RECQL5"; ref_gene_id "ENSG00000108469";
chr17	StringTie	exon	75628934	75629442	1000	-	.	gene_id "MSTRG.79855"; transcript_id "ENST00000582548"; exon_number "3"; gene_name "RECQL5"; ref_gene_id "ENSG00000108469";
chr17	StringTie	transcript	75631466	75639990	1000	-	.	gene_id "MSTRG.79855"; transcript_id "ENST00000583673"; gene_name "RECQL5"; ref_gene_id "ENSG00000108469";
chr17	StringTie	exon	75631466	75631668	1000	-	.	gene_id "MSTRG.79855"; transcript_id "ENST00000583673"; exon_number "1"; gene_name "RECQL5"; ref_gene_id "ENSG00000108469";
chr17	StringTie	exon	75638978	75639199	1000	-	.	gene_id "MSTRG.79855"; transcript_id "ENST00000583673"; exon_number "2"; gene_name "RECQL5"; ref_gene_id "ENSG00000108469";
chr17	StringTie	exon	75639869	75639990	1000	-	.	gene_id "MSTRG.79855"; transcript_id "ENST00000583673"; exon_number "3"; gene_name "RECQL5"; ref_gene_id "ENSG00000108469";
chr17	StringTie	transcript	75650362	75667173	1000	-	.	gene_id "MSTRG.79855"; transcript_id "ENST00000584999"; gene_name "RECQL5"; ref_gene_id "ENSG00000108469";
chr17	StringTie	exon	75650362	75650718	1000	-	.	gene_id "MSTRG.79855"; transcript_id "ENST00000584999"; exon_number "1"; gene_name "RECQL5"; ref_gene_id "ENSG00000108469";
chr17	StringTie	exon	75651186	75651265	1000	-	.	gene_id "MSTRG.79855"; transcript_id "ENST00000584999"; exon_number "2"; gene_name "RECQL5"; ref_gene_id "ENSG00000108469";
chr17	StringTie	exon	75658298	75658460	1000	-	.	gene_id "MSTRG.79855"; transcript_id "ENST00000584999"; exon_number "3"; gene_name "RECQL5"; ref_gene_id "ENSG00000108469";
chr17	StringTie	exon	75660955	75661066	1000	-	.	gene_id "MSTRG.79855"; transcript_id "ENST00000584999"; exon_number "4"; gene_name "RECQL5"; ref_gene_id "ENSG00000108469";
chr17	StringTie	exon	75661606	75661708	1000	-	.	gene_id "MSTRG.79855"; transcript_id "ENST00000584999"; exon_number "5"; gene_name "RECQL5"; ref_gene_id "ENSG00000108469";
chr17	StringTie	exon	75662479	75662997	1000	-	.	gene_id "MSTRG.79855"; transcript_id "ENST00000584999"; exon_number "6"; gene_name "RECQL5"; ref_gene_id "ENSG00000108469";
chr17	StringTie	exon	75665051	75665172	1000	-	.	gene_id "MSTRG.79855"; transcript_id "ENST00000584999"; exon_number "7"; gene_name "RECQL5"; ref_gene_id "ENSG00000108469";
chr17	StringTie	exon	75666428	75666620	1000	-	.	gene_id "MSTRG.79855"; transcript_id "ENST00000584999"; exon_number "8"; gene_name "RECQL5"; ref_gene_id "ENSG00000108469";
chr17	StringTie	exon	75666901	75667173	1000	-	.	gene_id "MSTRG.79855"; transcript_id "ENST00000584999"; exon_number "9"; gene_name "RECQL5"; ref_gene_id "ENSG00000108469";
chr17	StringTie	transcript	75629775	75630634	1000	-	.	gene_id "MSTRG.79855"; transcript_id "ENST00000585205"; gene_name "RECQL5"; ref_gene_id "ENSG00000108469";
chr17	StringTie	exon	75629775	75629842	1000	-	.	gene_id "MSTRG.79855"; transcript_id "ENST00000585205"; exon_number "1"; gene_name "RECQL5"; ref_gene_id "ENSG00000108469";
chr17	StringTie	exon	75630184	75630634	1000	-	.	gene_id "MSTRG.79855"; transcript_id "ENST00000585205"; exon_number "2"; gene_name "RECQL5"; ref_gene_id "ENSG00000108469";
chr17	StringTie	transcript	75625976	75667288	1000	-	.	gene_id "MSTRG.79855"; transcript_id "MSTRG.79855.1";
chr17	StringTie	exon	75625976	75626006	1000	-	.	gene_id "MSTRG.79855"; transcript_id "MSTRG.79855.1"; exon_number "1";
chr17	StringTie	exon	75626530	75627522	1000	-	.	gene_id "MSTRG.79855"; transcript_id "MSTRG.79855.1"; exon_number "2";
chr17	StringTie	exon	75627623	75627692	1000	-	.	gene_id "MSTRG.79855"; transcript_id "MSTRG.79855.1"; exon_number "3";
chr17	StringTie	exon	75628218	75628442	1000	-	.	gene_id "MSTRG.79855"; transcript_id "MSTRG.79855.1"; exon_number "4";
chr17	StringTie	exon	75628672	75629842	1000	-	.	gene_id "MSTRG.79855"; transcript_id "MSTRG.79855.1"; exon_number "5";
chr17	StringTie	exon	75630184	75630277	1000	-	.	gene_id "MSTRG.79855"; transcript_id "MSTRG.79855.1"; exon_number "6";
chr17	StringTie	exon	75630619	75630692	1000	-	.	gene_id "MSTRG.79855"; transcript_id "MSTRG.79855.1"; exon_number "7";
chr17	StringTie	exon	75630779	75630837	1000	-	.	gene_id "MSTRG.79855"; transcript_id "MSTRG.79855.1"; exon_number "8";
chr17	StringTie	exon	75630974	75631010	1000	-	.	gene_id "MSTRG.79855"; transcript_id "MSTRG.79855.1"; exon_number "9";
chr17	StringTie	exon	75631150	75631249	1000	-	.	gene_id "MSTRG.79855"; transcript_id "MSTRG.79855.1"; exon_number "10";
chr17	StringTie	exon	75631450	75631668	1000	-	.	gene_id "MSTRG.79855"; transcript_id "MSTRG.79855.1"; exon_number "11";
chr17	StringTie	exon	75651186	75651265	1000	-	.	gene_id "MSTRG.79855"; transcript_id "MSTRG.79855.1"; exon_number "12";
chr17	StringTie	exon	75658298	75658460	1000	-	.	gene_id "MSTRG.79855"; transcript_id "MSTRG.79855.1"; exon_number "13";
chr17	StringTie	exon	75660955	75661066	1000	-	.	gene_id "MSTRG.79855"; transcript_id "MSTRG.79855.1"; exon_number "14";
chr17	StringTie	exon	75661606	75661708	1000	-	.	gene_id "MSTRG.79855"; transcript_id "MSTRG.79855.1"; exon_number "15";
chr17	StringTie	exon	75662479	75662997	1000	-	.	gene_id "MSTRG.79855"; transcript_id "MSTRG.79855.1"; exon_number "16";
chr17	StringTie	exon	75665051	75665172	1000	-	.	gene_id "MSTRG.79855"; transcript_id "MSTRG.79855.1"; exon_number "17";
chr17	StringTie	exon	75666428	75667288	1000	-	.	gene_id "MSTRG.79855"; transcript_id "MSTRG.79855.1"; exon_number "18";
chr17	StringTie	transcript	75626282	75640053	1000	-	.	gene_id "MSTRG.79855"; transcript_id "MSTRG.79855.10";
chr17	StringTie	exon	75626282	75627522	1000	-	.	gene_id "MSTRG.79855"; transcript_id "MSTRG.79855.10"; exon_number "1";
chr17	StringTie	exon	75627623	75627692	1000	-	.	gene_id "MSTRG.79855"; transcript_id "MSTRG.79855.10"; exon_number "2";
chr17	StringTie	exon	75628218	75628442	1000	-	.	gene_id "MSTRG.79855"; transcript_id "MSTRG.79855.10"; exon_number "3";
chr17	StringTie	exon	75628672	75628825	1000	-	.	gene_id "MSTRG.79855"; transcript_id "MSTRG.79855.10"; exon_number "4";
chr17	StringTie	exon	75628934	75629475	1000	-	.	gene_id "MSTRG.79855"; transcript_id "MSTRG.79855.10"; exon_number "5";
chr17	StringTie	exon	75629708	75629842	1000	-	.	gene_id "MSTRG.79855"; transcript_id "MSTRG.79855.10"; exon_number "6";
chr17	StringTie	exon	75630184	75630277	1000	-	.	gene_id "MSTRG.79855"; transcript_id "MSTRG.79855.10"; exon_number "7";
chr17	StringTie	exon	75630619	75630692	1000	-	.	gene_id "MSTRG.79855"; transcript_id "MSTRG.79855.10"; exon_number "8";
chr17	StringTie	exon	75630779	75630837	1000	-	.	gene_id "MSTRG.79855"; transcript_id "MSTRG.79855.10"; exon_number "9";
chr17	StringTie	exon	75630974	75631010	1000	-	.	gene_id "MSTRG.79855"; transcript_id "MSTRG.79855.10"; exon_number "10";
chr17	StringTie	exon	75631150	75631249	1000	-	.	gene_id "MSTRG.79855"; transcript_id "MSTRG.79855.10"; exon_number "11";
chr17	StringTie	exon	75631450	75631668	1000	-	.	gene_id "MSTRG.79855"; transcript_id "MSTRG.79855.10"; exon_number "12";
chr17	StringTie	exon	75633459	75633641	1000	-	.	gene_id "MSTRG.79855"; transcript_id "MSTRG.79855.10"; exon_number "13";
chr17	StringTie	exon	75638978	75639199	1000	-	.	gene_id "MSTRG.79855"; transcript_id "MSTRG.79855.10"; exon_number "14";
chr17	StringTie	exon	75639869	75640053	1000	-	.	gene_id "MSTRG.79855"; transcript_id "MSTRG.79855.10"; exon_number "15";
chr17	StringTie	transcript	75626331	75667274	1000	-	.	gene_id "MSTRG.79855"; transcript_id "MSTRG.79855.11";
chr17	StringTie	exon	75626331	75627522	1000	-	.	gene_id "MSTRG.79855"; transcript_id "MSTRG.79855.11"; exon_number "1";
chr17	StringTie	exon	75627623	75627692	1000	-	.	gene_id "MSTRG.79855"; transcript_id "MSTRG.79855.11"; exon_number "2";
chr17	StringTie	exon	75628218	75628442	1000	-	.	gene_id "MSTRG.79855"; transcript_id "MSTRG.79855.11"; exon_number "3";
chr17	StringTie	exon	75628672	75628825	1000	-	.	gene_id "MSTRG.79855"; transcript_id "MSTRG.79855.11"; exon_number "4";
chr17	StringTie	exon	75628934	75629475	1000	-	.	gene_id "MSTRG.79855"; transcript_id "MSTRG.79855.11"; exon_number "5";
chr17	StringTie	exon	75629708	75629842	1000	-	.	gene_id "MSTRG.79855"; transcript_id "MSTRG.79855.11"; exon_number "6";
chr17	StringTie	exon	75630184	75630277	1000	-	.	gene_id "MSTRG.79855"; transcript_id "MSTRG.79855.11"; exon_number "7";
chr17	StringTie	exon	75630619	75630692	1000	-	.	gene_id "MSTRG.79855"; transcript_id "MSTRG.79855.11"; exon_number "8";
chr17	StringTie	exon	75630779	75630837	1000	-	.	gene_id "MSTRG.79855"; transcript_id "MSTRG.79855.11"; exon_number "9";
chr17	StringTie	exon	75630974	75631010	1000	-	.	gene_id "MSTRG.79855"; transcript_id "MSTRG.79855.11"; exon_number "10";
chr17	StringTie	exon	75631150	75631249	1000	-	.	gene_id "MSTRG.79855"; transcript_id "MSTRG.79855.11"; exon_number "11";
chr17	StringTie	exon	75631450	75631668	1000	-	.	gene_id "MSTRG.79855"; transcript_id "MSTRG.79855.11"; exon_number "12";
chr17	StringTie	exon	75651186	75651265	1000	-	.	gene_id "MSTRG.79855"; transcript_id "MSTRG.79855.11"; exon_number "13";
chr17	StringTie	exon	75658298	75658460	1000	-	.	gene_id "MSTRG.79855"; transcript_id "MSTRG.79855.11"; exon_number "14";
chr17	StringTie	exon	75660955	75661066	1000	-	.	gene_id "MSTRG.79855"; transcript_id "MSTRG.79855.11"; exon_number "15";
chr17	StringTie	exon	75661606	75661708	1000	-	.	gene_id "MSTRG.79855"; transcript_id "MSTRG.79855.11"; exon_number "16";
chr17	StringTie	exon	75662479	75662997	1000	-	.	gene_id "MSTRG.79855"; transcript_id "MSTRG.79855.11"; exon_number "17";
chr17	StringTie	exon	75665051	75665172	1000	-	.	gene_id "MSTRG.79855"; transcript_id "MSTRG.79855.11"; exon_number "18";
chr17	StringTie	exon	75666428	75667274	1000	-	.	gene_id "MSTRG.79855"; transcript_id "MSTRG.79855.11"; exon_number "19";
chr17	StringTie	transcript	75626358	75640373	1000	-	.	gene_id "MSTRG.79855"; transcript_id "MSTRG.79855.12";
chr17	StringTie	exon	75626358	75627522	1000	-	.	gene_id "MSTRG.79855"; transcript_id "MSTRG.79855.12"; exon_number "1";
chr17	StringTie	exon	75627623	75627692	1000	-	.	gene_id "MSTRG.79855"; transcript_id "MSTRG.79855.12"; exon_number "2";
chr17	StringTie	exon	75628218	75628442	1000	-	.	gene_id "MSTRG.79855"; transcript_id "MSTRG.79855.12"; exon_number "3";
chr17	StringTie	exon	75628672	75628762	1000	-	.	gene_id "MSTRG.79855"; transcript_id "MSTRG.79855.12"; exon_number "4";
chr17	StringTie	exon	75628934	75629475	1000	-	.	gene_id "MSTRG.79855"; transcript_id "MSTRG.79855.12"; exon_number "5";
chr17	StringTie	exon	75629708	75629842	1000	-	.	gene_id "MSTRG.79855"; transcript_id "MSTRG.79855.12"; exon_number "6";
chr17	StringTie	exon	75630184	75630277	1000	-	.	gene_id "MSTRG.79855"; transcript_id "MSTRG.79855.12"; exon_number "7";
chr17	StringTie	exon	75630619	75630692	1000	-	.	gene_id "MSTRG.79855"; transcript_id "MSTRG.79855.12"; exon_number "8";
chr17	StringTie	exon	75630779	75630837	1000	-	.	gene_id "MSTRG.79855"; transcript_id "MSTRG.79855.12"; exon_number "9";
chr17	StringTie	exon	75630974	75631010	1000	-	.	gene_id "MSTRG.79855"; transcript_id "MSTRG.79855.12"; exon_number "10";
chr17	StringTie	exon	75631150	75631249	1000	-	.	gene_id "MSTRG.79855"; transcript_id "MSTRG.79855.12"; exon_number "11";
chr17	StringTie	exon	75631450	75631668	1000	-	.	gene_id "MSTRG.79855"; transcript_id "MSTRG.79855.12"; exon_number "12";
chr17	StringTie	exon	75633459	75633641	1000	-	.	gene_id "MSTRG.79855"; transcript_id "MSTRG.79855.12"; exon_number "13";
chr17	StringTie	exon	75638978	75639199	1000	-	.	gene_id "MSTRG.79855"; transcript_id "MSTRG.79855.12"; exon_number "14";
chr17	StringTie	exon	75639869	75640373	1000	-	.	gene_id "MSTRG.79855"; transcript_id "MSTRG.79855.12"; exon_number "15";
chr17	StringTie	transcript	75626358	75667232	1000	-	.	gene_id "MSTRG.79855"; transcript_id "MSTRG.79855.13";
chr17	StringTie	exon	75626358	75627522	1000	-	.	gene_id "MSTRG.79855"; transcript_id "MSTRG.79855.13"; exon_number "1";
chr17	StringTie	exon	75627623	75627692	1000	-	.	gene_id "MSTRG.79855"; transcript_id "MSTRG.79855.13"; exon_number "2";
chr17	StringTie	exon	75628218	75628442	1000	-	.	gene_id "MSTRG.79855"; transcript_id "MSTRG.79855.13"; exon_number "3";
chr17	StringTie	exon	75628672	75628762	1000	-	.	gene_id "MSTRG.79855"; transcript_id "MSTRG.79855.13"; exon_number "4";
chr17	StringTie	exon	75628934	75629475	1000	-	.	gene_id "MSTRG.79855"; transcript_id "MSTRG.79855.13"; exon_number "5";
chr17	StringTie	exon	75629708	75629842	1000	-	.	gene_id "MSTRG.79855"; transcript_id "MSTRG.79855.13"; exon_number "6";
chr17	StringTie	exon	75630184	75630277	1000	-	.	gene_id "MSTRG.79855"; transcript_id "MSTRG.79855.13"; exon_number "7";
chr17	StringTie	exon	75630619	75630692	1000	-	.	gene_id "MSTRG.79855"; transcript_id "MSTRG.79855.13"; exon_number "8";
chr17	StringTie	exon	75630779	75630837	1000	-	.	gene_id "MSTRG.79855"; transcript_id "MSTRG.79855.13"; exon_number "9";
chr17	StringTie	exon	75630974	75631010	1000	-	.	gene_id "MSTRG.79855"; transcript_id "MSTRG.79855.13"; exon_number "10";
chr17	StringTie	exon	75631150	75631249	1000	-	.	gene_id "MSTRG.79855"; transcript_id "MSTRG.79855.13"; exon_number "11";
chr17	StringTie	exon	75631450	75631668	1000	-	.	gene_id "MSTRG.79855"; transcript_id "MSTRG.79855.13"; exon_number "12";
chr17	StringTie	exon	75651186	75651265	1000	-	.	gene_id "MSTRG.79855"; transcript_id "MSTRG.79855.13"; exon_number "13";
chr17	StringTie	exon	75658298	75658460	1000	-	.	gene_id "MSTRG.79855"; transcript_id "MSTRG.79855.13"; exon_number "14";
chr17	StringTie	exon	75660955	75661066	1000	-	.	gene_id "MSTRG.79855"; transcript_id "MSTRG.79855.13"; exon_number "15";
chr17	StringTie	exon	75661606	75661708	1000	-	.	gene_id "MSTRG.79855"; transcript_id "MSTRG.79855.13"; exon_number "16";
chr17	StringTie	exon	75662479	75662997	1000	-	.	gene_id "MSTRG.79855"; transcript_id "MSTRG.79855.13"; exon_number "17";
chr17	StringTie	exon	75665051	75665172	1000	-	.	gene_id "MSTRG.79855"; transcript_id "MSTRG.79855.13"; exon_number "18";
chr17	StringTie	exon	75666428	75667232	1000	-	.	gene_id "MSTRG.79855"; transcript_id "MSTRG.79855.13"; exon_number "19";
chr17	StringTie	transcript	75626358	75640051	1000	-	.	gene_id "MSTRG.79855"; transcript_id "MSTRG.79855.14";
chr17	StringTie	exon	75626358	75627522	1000	-	.	gene_id "MSTRG.79855"; transcript_id "MSTRG.79855.14"; exon_number "1";
chr17	StringTie	exon	75627623	75627692	1000	-	.	gene_id "MSTRG.79855"; transcript_id "MSTRG.79855.14"; exon_number "2";
chr17	StringTie	exon	75628218	75628442	1000	-	.	gene_id "MSTRG.79855"; transcript_id "MSTRG.79855.14"; exon_number "3";
chr17	StringTie	exon	75628672	75628762	1000	-	.	gene_id "MSTRG.79855"; transcript_id "MSTRG.79855.14"; exon_number "4";
chr17	StringTie	exon	75628934	75629475	1000	-	.	gene_id "MSTRG.79855"; transcript_id "MSTRG.79855.14"; exon_number "5";
chr17	StringTie	exon	75629708	75629842	1000	-	.	gene_id "MSTRG.79855"; transcript_id "MSTRG.79855.14"; exon_number "6";
chr17	StringTie	exon	75630184	75630277	1000	-	.	gene_id "MSTRG.79855"; transcript_id "MSTRG.79855.14"; exon_number "7";
chr17	StringTie	exon	75630619	75630692	1000	-	.	gene_id "MSTRG.79855"; transcript_id "MSTRG.79855.14"; exon_number "8";
chr17	StringTie	exon	75630779	75630837	1000	-	.	gene_id "MSTRG.79855"; transcript_id "MSTRG.79855.14"; exon_number "9";
chr17	StringTie	exon	75630974	75631010	1000	-	.	gene_id "MSTRG.79855"; transcript_id "MSTRG.79855.14"; exon_number "10";
chr17	StringTie	exon	75631150	75631249	1000	-	.	gene_id "MSTRG.79855"; transcript_id "MSTRG.79855.14"; exon_number "11";
chr17	StringTie	exon	75631450	75631668	1000	-	.	gene_id "MSTRG.79855"; transcript_id "MSTRG.79855.14"; exon_number "12";
chr17	StringTie	exon	75633271	75633348	1000	-	.	gene_id "MSTRG.79855"; transcript_id "MSTRG.79855.14"; exon_number "13";
chr17	StringTie	exon	75633459	75633641	1000	-	.	gene_id "MSTRG.79855"; transcript_id "MSTRG.79855.14"; exon_number "14";
chr17	StringTie	exon	75635804	75635878	1000	-	.	gene_id "MSTRG.79855"; transcript_id "MSTRG.79855.14"; exon_number "15";
chr17	StringTie	exon	75639022	75639199	1000	-	.	gene_id "MSTRG.79855"; transcript_id "MSTRG.79855.14"; exon_number "16";
chr17	StringTie	exon	75639869	75640051	1000	-	.	gene_id "MSTRG.79855"; transcript_id "MSTRG.79855.14"; exon_number "17";
chr17	StringTie	transcript	75626361	75667218	1000	-	.	gene_id "MSTRG.79855"; transcript_id "MSTRG.79855.15";
chr17	StringTie	exon	75626361	75626584	1000	-	.	gene_id "MSTRG.79855"; transcript_id "MSTRG.79855.15"; exon_number "1";
chr17	StringTie	exon	75626796	75627522	1000	-	.	gene_id "MSTRG.79855"; transcript_id "MSTRG.79855.15"; exon_number "2";
chr17	StringTie	exon	75627623	75627692	1000	-	.	gene_id "MSTRG.79855"; transcript_id "MSTRG.79855.15"; exon_number "3";
chr17	StringTie	exon	75628218	75628442	1000	-	.	gene_id "MSTRG.79855"; transcript_id "MSTRG.79855.15"; exon_number "4";
chr17	StringTie	exon	75628672	75628762	1000	-	.	gene_id "MSTRG.79855"; transcript_id "MSTRG.79855.15"; exon_number "5";
chr17	StringTie	exon	75628934	75629475	1000	-	.	gene_id "MSTRG.79855"; transcript_id "MSTRG.79855.15"; exon_number "6";
chr17	StringTie	exon	75629708	75629842	1000	-	.	gene_id "MSTRG.79855"; transcript_id "MSTRG.79855.15"; exon_number "7";
chr17	StringTie	exon	75630184	75630277	1000	-	.	gene_id "MSTRG.79855"; transcript_id "MSTRG.79855.15"; exon_number "8";
chr17	StringTie	exon	75630619	75630692	1000	-	.	gene_id "MSTRG.79855"; transcript_id "MSTRG.79855.15"; exon_number "9";
chr17	StringTie	exon	75630779	75630837	1000	-	.	gene_id "MSTRG.79855"; transcript_id "MSTRG.79855.15"; exon_number "10";
chr17	StringTie	exon	75630974	75631010	1000	-	.	gene_id "MSTRG.79855"; transcript_id "MSTRG.79855.15"; exon_number "11";
chr17	StringTie	exon	75631150	75631249	1000	-	.	gene_id "MSTRG.79855"; transcript_id "MSTRG.79855.15"; exon_number "12";
chr17	StringTie	exon	75631450	75631668	1000	-	.	gene_id "MSTRG.79855"; transcript_id "MSTRG.79855.15"; exon_number "13";
chr17	StringTie	exon	75651186	75651265	1000	-	.	gene_id "MSTRG.79855"; transcript_id "MSTRG.79855.15"; exon_number "14";
chr17	StringTie	exon	75658298	75658460	1000	-	.	gene_id "MSTRG.79855"; transcript_id "MSTRG.79855.15"; exon_number "15";
chr17	StringTie	exon	75660955	75661066	1000	-	.	gene_id "MSTRG.79855"; transcript_id "MSTRG.79855.15"; exon_number "16";
chr17	StringTie	exon	75661606	75661708	1000	-	.	gene_id "MSTRG.79855"; transcript_id "MSTRG.79855.15"; exon_number "17";
chr17	StringTie	exon	75662479	75662997	1000	-	.	gene_id "MSTRG.79855"; transcript_id "MSTRG.79855.15"; exon_number "18";
chr17	StringTie	exon	75665051	75665172	1000	-	.	gene_id "MSTRG.79855"; transcript_id "MSTRG.79855.15"; exon_number "19";
chr17	StringTie	exon	75666428	75666571	1000	-	.	gene_id "MSTRG.79855"; transcript_id "MSTRG.79855.15"; exon_number "20";
chr17	StringTie	exon	75667044	75667218	1000	-	.	gene_id "MSTRG.79855"; transcript_id "MSTRG.79855.15"; exon_number "21";
chr17	StringTie	transcript	75626362	75667288	1000	-	.	gene_id "MSTRG.79855"; transcript_id "MSTRG.79855.16";
chr17	StringTie	exon	75626362	75627522	1000	-	.	gene_id "MSTRG.79855"; transcript_id "MSTRG.79855.16"; exon_number "1";
chr17	StringTie	exon	75627623	75627692	1000	-	.	gene_id "MSTRG.79855"; transcript_id "MSTRG.79855.16"; exon_number "2";
chr17	StringTie	exon	75628218	75628442	1000	-	.	gene_id "MSTRG.79855"; transcript_id "MSTRG.79855.16"; exon_number "3";
chr17	StringTie	exon	75628672	75628825	1000	-	.	gene_id "MSTRG.79855"; transcript_id "MSTRG.79855.16"; exon_number "4";
chr17	StringTie	exon	75628934	75629475	1000	-	.	gene_id "MSTRG.79855"; transcript_id "MSTRG.79855.16"; exon_number "5";
chr17	StringTie	exon	75629708	75629842	1000	-	.	gene_id "MSTRG.79855"; transcript_id "MSTRG.79855.16"; exon_number "6";
chr17	StringTie	exon	75630184	75630277	1000	-	.	gene_id "MSTRG.79855"; transcript_id "MSTRG.79855.16"; exon_number "7";
chr17	StringTie	exon	75630619	75630692	1000	-	.	gene_id "MSTRG.79855"; transcript_id "MSTRG.79855.16"; exon_number "8";
chr17	StringTie	exon	75630779	75630837	1000	-	.	gene_id "MSTRG.79855"; transcript_id "MSTRG.79855.16"; exon_number "9";
chr17	StringTie	exon	75630974	75631010	1000	-	.	gene_id "MSTRG.79855"; transcript_id "MSTRG.79855.16"; exon_number "10";
chr17	StringTie	exon	75631150	75631249	1000	-	.	gene_id "MSTRG.79855"; transcript_id "MSTRG.79855.16"; exon_number "11";
chr17	StringTie	exon	75631450	75631668	1000	-	.	gene_id "MSTRG.79855"; transcript_id "MSTRG.79855.16"; exon_number "12";
chr17	StringTie	exon	75651186	75651265	1000	-	.	gene_id "MSTRG.79855"; transcript_id "MSTRG.79855.16"; exon_number "13";
chr17	StringTie	exon	75658298	75658460	1000	-	.	gene_id "MSTRG.79855"; transcript_id "MSTRG.79855.16"; exon_number "14";
chr17	StringTie	exon	75660955	75661066	1000	-	.	gene_id "MSTRG.79855"; transcript_id "MSTRG.79855.16"; exon_number "15";
chr17	StringTie	exon	75661606	75661708	1000	-	.	gene_id "MSTRG.79855"; transcript_id "MSTRG.79855.16"; exon_number "16";
chr17	StringTie	exon	75662479	75662997	1000	-	.	gene_id "MSTRG.79855"; transcript_id "MSTRG.79855.16"; exon_number "17";
chr17	StringTie	exon	75665051	75665172	1000	-	.	gene_id "MSTRG.79855"; transcript_id "MSTRG.79855.16"; exon_number "18";
chr17	StringTie	exon	75666428	75666571	1000	-	.	gene_id "MSTRG.79855"; transcript_id "MSTRG.79855.16"; exon_number "19";
chr17	StringTie	exon	75667044	75667288	1000	-	.	gene_id "MSTRG.79855"; transcript_id "MSTRG.79855.16"; exon_number "20";
chr17	StringTie	transcript	75626363	75640053	1000	-	.	gene_id "MSTRG.79855"; transcript_id "MSTRG.79855.17";
chr17	StringTie	exon	75626363	75627522	1000	-	.	gene_id "MSTRG.79855"; transcript_id "MSTRG.79855.17"; exon_number "1";
chr17	StringTie	exon	75627623	75627692	1000	-	.	gene_id "MSTRG.79855"; transcript_id "MSTRG.79855.17"; exon_number "2";
chr17	StringTie	exon	75628218	75628442	1000	-	.	gene_id "MSTRG.79855"; transcript_id "MSTRG.79855.17"; exon_number "3";
chr17	StringTie	exon	75628672	75628762	1000	-	.	gene_id "MSTRG.79855"; transcript_id "MSTRG.79855.17"; exon_number "4";
chr17	StringTie	exon	75628934	75629475	1000	-	.	gene_id "MSTRG.79855"; transcript_id "MSTRG.79855.17"; exon_number "5";
chr17	StringTie	exon	75629708	75629842	1000	-	.	gene_id "MSTRG.79855"; transcript_id "MSTRG.79855.17"; exon_number "6";
chr17	StringTie	exon	75630184	75630277	1000	-	.	gene_id "MSTRG.79855"; transcript_id "MSTRG.79855.17"; exon_number "7";
chr17	StringTie	exon	75630619	75630692	1000	-	.	gene_id "MSTRG.79855"; transcript_id "MSTRG.79855.17"; exon_number "8";
chr17	StringTie	exon	75630779	75630837	1000	-	.	gene_id "MSTRG.79855"; transcript_id "MSTRG.79855.17"; exon_number "9";
chr17	StringTie	exon	75630974	75631010	1000	-	.	gene_id "MSTRG.79855"; transcript_id "MSTRG.79855.17"; exon_number "10";
chr17	StringTie	exon	75631150	75631249	1000	-	.	gene_id "MSTRG.79855"; transcript_id "MSTRG.79855.17"; exon_number "11";
chr17	StringTie	exon	75631450	75631668	1000	-	.	gene_id "MSTRG.79855"; transcript_id "MSTRG.79855.17"; exon_number "12";
chr17	StringTie	exon	75633459	75633641	1000	-	.	gene_id "MSTRG.79855"; transcript_id "MSTRG.79855.17"; exon_number "13";
chr17	StringTie	exon	75635329	75635451	1000	-	.	gene_id "MSTRG.79855"; transcript_id "MSTRG.79855.17"; exon_number "14";
chr17	StringTie	exon	75635804	75635878	1000	-	.	gene_id "MSTRG.79855"; transcript_id "MSTRG.79855.17"; exon_number "15";
chr17	StringTie	exon	75638978	75639199	1000	-	.	gene_id "MSTRG.79855"; transcript_id "MSTRG.79855.17"; exon_number "16";
chr17	StringTie	exon	75639869	75640053	1000	-	.	gene_id "MSTRG.79855"; transcript_id "MSTRG.79855.17"; exon_number "17";
chr17	StringTie	transcript	75626364	75667214	1000	-	.	gene_id "MSTRG.79855"; transcript_id "MSTRG.79855.18";
chr17	StringTie	exon	75626364	75627522	1000	-	.	gene_id "MSTRG.79855"; transcript_id "MSTRG.79855.18"; exon_number "1";
chr17	StringTie	exon	75627623	75627692	1000	-	.	gene_id "MSTRG.79855"; transcript_id "MSTRG.79855.18"; exon_number "2";
chr17	StringTie	exon	75628218	75628442	1000	-	.	gene_id "MSTRG.79855"; transcript_id "MSTRG.79855.18"; exon_number "3";
chr17	StringTie	exon	75628672	75628825	1000	-	.	gene_id "MSTRG.79855"; transcript_id "MSTRG.79855.18"; exon_number "4";
chr17	StringTie	exon	75628934	75629842	1000	-	.	gene_id "MSTRG.79855"; transcript_id "MSTRG.79855.18"; exon_number "5";
chr17	StringTie	exon	75630184	75630277	1000	-	.	gene_id "MSTRG.79855"; transcript_id "MSTRG.79855.18"; exon_number "6";
chr17	StringTie	exon	75630619	75630692	1000	-	.	gene_id "MSTRG.79855"; transcript_id "MSTRG.79855.18"; exon_number "7";
chr17	StringTie	exon	75630779	75630837	1000	-	.	gene_id "MSTRG.79855"; transcript_id "MSTRG.79855.18"; exon_number "8";
chr17	StringTie	exon	75630974	75631010	1000	-	.	gene_id "MSTRG.79855"; transcript_id "MSTRG.79855.18"; exon_number "9";
chr17	StringTie	exon	75631150	75631249	1000	-	.	gene_id "MSTRG.79855"; transcript_id "MSTRG.79855.18"; exon_number "10";
chr17	StringTie	exon	75631450	75631668	1000	-	.	gene_id "MSTRG.79855"; transcript_id "MSTRG.79855.18"; exon_number "11";
chr17	StringTie	exon	75651186	75651265	1000	-	.	gene_id "MSTRG.79855"; transcript_id "MSTRG.79855.18"; exon_number "12";
chr17	StringTie	exon	75658298	75658460	1000	-	.	gene_id "MSTRG.79855"; transcript_id "MSTRG.79855.18"; exon_number "13";
chr17	StringTie	exon	75660955	75661066	1000	-	.	gene_id "MSTRG.79855"; transcript_id "MSTRG.79855.18"; exon_number "14";
chr17	StringTie	exon	75661606	75661708	1000	-	.	gene_id "MSTRG.79855"; transcript_id "MSTRG.79855.18"; exon_number "15";
chr17	StringTie	exon	75662479	75662997	1000	-	.	gene_id "MSTRG.79855"; transcript_id "MSTRG.79855.18"; exon_number "16";
chr17	StringTie	exon	75665051	75665172	1000	-	.	gene_id "MSTRG.79855"; transcript_id "MSTRG.79855.18"; exon_number "17";
chr17	StringTie	exon	75666428	75666571	1000	-	.	gene_id "MSTRG.79855"; transcript_id "MSTRG.79855.18"; exon_number "18";
chr17	StringTie	exon	75667044	75667214	1000	-	.	gene_id "MSTRG.79855"; transcript_id "MSTRG.79855.18"; exon_number "19";
chr17	StringTie	transcript	75626404	75640887	1000	-	.	gene_id "MSTRG.79855"; transcript_id "MSTRG.79855.19";
chr17	StringTie	exon	75626404	75627522	1000	-	.	gene_id "MSTRG.79855"; transcript_id "MSTRG.79855.19"; exon_number "1";
chr17	StringTie	exon	75627623	75627692	1000	-	.	gene_id "MSTRG.79855"; transcript_id "MSTRG.79855.19"; exon_number "2";
chr17	StringTie	exon	75628218	75628442	1000	-	.	gene_id "MSTRG.79855"; transcript_id "MSTRG.79855.19"; exon_number "3";
chr17	StringTie	exon	75628672	75628762	1000	-	.	gene_id "MSTRG.79855"; transcript_id "MSTRG.79855.19"; exon_number "4";
chr17	StringTie	exon	75628934	75629475	1000	-	.	gene_id "MSTRG.79855"; transcript_id "MSTRG.79855.19"; exon_number "5";
chr17	StringTie	exon	75629708	75629842	1000	-	.	gene_id "MSTRG.79855"; transcript_id "MSTRG.79855.19"; exon_number "6";
chr17	StringTie	exon	75630184	75630277	1000	-	.	gene_id "MSTRG.79855"; transcript_id "MSTRG.79855.19"; exon_number "7";
chr17	StringTie	exon	75630619	75630692	1000	-	.	gene_id "MSTRG.79855"; transcript_id "MSTRG.79855.19"; exon_number "8";
chr17	StringTie	exon	75630779	75630837	1000	-	.	gene_id "MSTRG.79855"; transcript_id "MSTRG.79855.19"; exon_number "9";
chr17	StringTie	exon	75630974	75631010	1000	-	.	gene_id "MSTRG.79855"; transcript_id "MSTRG.79855.19"; exon_number "10";
chr17	StringTie	exon	75631150	75631249	1000	-	.	gene_id "MSTRG.79855"; transcript_id "MSTRG.79855.19"; exon_number "11";
chr17	StringTie	exon	75631450	75631668	1000	-	.	gene_id "MSTRG.79855"; transcript_id "MSTRG.79855.19"; exon_number "12";
chr17	StringTie	exon	75638978	75639199	1000	-	.	gene_id "MSTRG.79855"; transcript_id "MSTRG.79855.19"; exon_number "13";
chr17	StringTie	exon	75639869	75640818	1000	-	.	gene_id "MSTRG.79855"; transcript_id "MSTRG.79855.19"; exon_number "14";
chr17	StringTie	exon	75640841	75640887	1000	-	.	gene_id "MSTRG.79855"; transcript_id "MSTRG.79855.19"; exon_number "15";
chr17	StringTie	transcript	75625988	75667641	1000	-	.	gene_id "MSTRG.79855"; transcript_id "MSTRG.79855.2";
chr17	StringTie	exon	75625988	75626142	1000	-	.	gene_id "MSTRG.79855"; transcript_id "MSTRG.79855.2"; exon_number "1";
chr17	StringTie	exon	75626589	75627522	1000	-	.	gene_id "MSTRG.79855"; transcript_id "MSTRG.79855.2"; exon_number "2";
chr17	StringTie	exon	75627623	75627692	1000	-	.	gene_id "MSTRG.79855"; transcript_id "MSTRG.79855.2"; exon_number "3";
chr17	StringTie	exon	75628218	75628442	1000	-	.	gene_id "MSTRG.79855"; transcript_id "MSTRG.79855.2"; exon_number "4";
chr17	StringTie	exon	75628672	75628825	1000	-	.	gene_id "MSTRG.79855"; transcript_id "MSTRG.79855.2"; exon_number "5";
chr17	StringTie	exon	75628934	75629842	1000	-	.	gene_id "MSTRG.79855"; transcript_id "MSTRG.79855.2"; exon_number "6";
chr17	StringTie	exon	75630184	75630277	1000	-	.	gene_id "MSTRG.79855"; transcript_id "MSTRG.79855.2"; exon_number "7";
chr17	StringTie	exon	75630619	75630692	1000	-	.	gene_id "MSTRG.79855"; transcript_id "MSTRG.79855.2"; exon_number "8";
chr17	StringTie	exon	75630779	75630837	1000	-	.	gene_id "MSTRG.79855"; transcript_id "MSTRG.79855.2"; exon_number "9";
chr17	StringTie	exon	75630974	75631010	1000	-	.	gene_id "MSTRG.79855"; transcript_id "MSTRG.79855.2"; exon_number "10";
chr17	StringTie	exon	75631150	75631249	1000	-	.	gene_id "MSTRG.79855"; transcript_id "MSTRG.79855.2"; exon_number "11";
chr17	StringTie	exon	75631450	75631668	1000	-	.	gene_id "MSTRG.79855"; transcript_id "MSTRG.79855.2"; exon_number "12";
chr17	StringTie	exon	75651186	75651265	1000	-	.	gene_id "MSTRG.79855"; transcript_id "MSTRG.79855.2"; exon_number "13";
chr17	StringTie	exon	75658298	75658460	1000	-	.	gene_id "MSTRG.79855"; transcript_id "MSTRG.79855.2"; exon_number "14";
chr17	StringTie	exon	75660955	75661066	1000	-	.	gene_id "MSTRG.79855"; transcript_id "MSTRG.79855.2"; exon_number "15";
chr17	StringTie	exon	75661606	75661708	1000	-	.	gene_id "MSTRG.79855"; transcript_id "MSTRG.79855.2"; exon_number "16";
chr17	StringTie	exon	75662479	75662997	1000	-	.	gene_id "MSTRG.79855"; transcript_id "MSTRG.79855.2"; exon_number "17";
chr17	StringTie	exon	75665051	75665172	1000	-	.	gene_id "MSTRG.79855"; transcript_id "MSTRG.79855.2"; exon_number "18";
chr17	StringTie	exon	75666428	75667641	1000	-	.	gene_id "MSTRG.79855"; transcript_id "MSTRG.79855.2"; exon_number "19";
chr17	StringTie	transcript	75626404	75640228	1000	-	.	gene_id "MSTRG.79855"; transcript_id "MSTRG.79855.20";
chr17	StringTie	exon	75626404	75627522	1000	-	.	gene_id "MSTRG.79855"; transcript_id "MSTRG.79855.20"; exon_number "1";
chr17	StringTie	exon	75627623	75627692	1000	-	.	gene_id "MSTRG.79855"; transcript_id "MSTRG.79855.20"; exon_number "2";
chr17	StringTie	exon	75628218	75628442	1000	-	.	gene_id "MSTRG.79855"; transcript_id "MSTRG.79855.20"; exon_number "3";
chr17	StringTie	exon	75628672	75628762	1000	-	.	gene_id "MSTRG.79855"; transcript_id "MSTRG.79855.20"; exon_number "4";
chr17	StringTie	exon	75628934	75629475	1000	-	.	gene_id "MSTRG.79855"; transcript_id "MSTRG.79855.20"; exon_number "5";
chr17	StringTie	exon	75629708	75629842	1000	-	.	gene_id "MSTRG.79855"; transcript_id "MSTRG.79855.20"; exon_number "6";
chr17	StringTie	exon	75630184	75630277	1000	-	.	gene_id "MSTRG.79855"; transcript_id "MSTRG.79855.20"; exon_number "7";
chr17	StringTie	exon	75630619	75630692	1000	-	.	gene_id "MSTRG.79855"; transcript_id "MSTRG.79855.20"; exon_number "8";
chr17	StringTie	exon	75630779	75630837	1000	-	.	gene_id "MSTRG.79855"; transcript_id "MSTRG.79855.20"; exon_number "9";
chr17	StringTie	exon	75630974	75631010	1000	-	.	gene_id "MSTRG.79855"; transcript_id "MSTRG.79855.20"; exon_number "10";
chr17	StringTie	exon	75631150	75631249	1000	-	.	gene_id "MSTRG.79855"; transcript_id "MSTRG.79855.20"; exon_number "11";
chr17	StringTie	exon	75631450	75631668	1000	-	.	gene_id "MSTRG.79855"; transcript_id "MSTRG.79855.20"; exon_number "12";
chr17	StringTie	exon	75633459	75635451	1000	-	.	gene_id "MSTRG.79855"; transcript_id "MSTRG.79855.20"; exon_number "13";
chr17	StringTie	exon	75635804	75635878	1000	-	.	gene_id "MSTRG.79855"; transcript_id "MSTRG.79855.20"; exon_number "14";
chr17	StringTie	exon	75639022	75639199	1000	-	.	gene_id "MSTRG.79855"; transcript_id "MSTRG.79855.20"; exon_number "15";
chr17	StringTie	exon	75639869	75640228	1000	-	.	gene_id "MSTRG.79855"; transcript_id "MSTRG.79855.20"; exon_number "16";
chr17	StringTie	transcript	75626434	75640786	1000	-	.	gene_id "MSTRG.79855"; transcript_id "MSTRG.79855.21";
chr17	StringTie	exon	75626434	75627522	1000	-	.	gene_id "MSTRG.79855"; transcript_id "MSTRG.79855.21"; exon_number "1";
chr17	StringTie	exon	75627623	75627692	1000	-	.	gene_id "MSTRG.79855"; transcript_id "MSTRG.79855.21"; exon_number "2";
chr17	StringTie	exon	75628218	75628442	1000	-	.	gene_id "MSTRG.79855"; transcript_id "MSTRG.79855.21"; exon_number "3";
chr17	StringTie	exon	75628672	75628762	1000	-	.	gene_id "MSTRG.79855"; transcript_id "MSTRG.79855.21"; exon_number "4";
chr17	StringTie	exon	75628934	75629475	1000	-	.	gene_id "MSTRG.79855"; transcript_id "MSTRG.79855.21"; exon_number "5";
chr17	StringTie	exon	75629708	75629842	1000	-	.	gene_id "MSTRG.79855"; transcript_id "MSTRG.79855.21"; exon_number "6";
chr17	StringTie	exon	75630184	75630277	1000	-	.	gene_id "MSTRG.79855"; transcript_id "MSTRG.79855.21"; exon_number "7";
chr17	StringTie	exon	75630619	75630692	1000	-	.	gene_id "MSTRG.79855"; transcript_id "MSTRG.79855.21"; exon_number "8";
chr17	StringTie	exon	75630779	75630837	1000	-	.	gene_id "MSTRG.79855"; transcript_id "MSTRG.79855.21"; exon_number "9";
chr17	StringTie	exon	75630974	75631010	1000	-	.	gene_id "MSTRG.79855"; transcript_id "MSTRG.79855.21"; exon_number "10";
chr17	StringTie	exon	75631150	75631249	1000	-	.	gene_id "MSTRG.79855"; transcript_id "MSTRG.79855.21"; exon_number "11";
chr17	StringTie	exon	75631450	75631668	1000	-	.	gene_id "MSTRG.79855"; transcript_id "MSTRG.79855.21"; exon_number "12";
chr17	StringTie	exon	75633459	75633641	1000	-	.	gene_id "MSTRG.79855"; transcript_id "MSTRG.79855.21"; exon_number "13";
chr17	StringTie	exon	75635804	75635878	1000	-	.	gene_id "MSTRG.79855"; transcript_id "MSTRG.79855.21"; exon_number "14";
chr17	StringTie	exon	75639022	75639199	1000	-	.	gene_id "MSTRG.79855"; transcript_id "MSTRG.79855.21"; exon_number "15";
chr17	StringTie	exon	75639869	75640786	1000	-	.	gene_id "MSTRG.79855"; transcript_id "MSTRG.79855.21"; exon_number "16";
chr17	StringTie	transcript	75626434	75639989	1000	-	.	gene_id "MSTRG.79855"; transcript_id "MSTRG.79855.22";
chr17	StringTie	exon	75626434	75627522	1000	-	.	gene_id "MSTRG.79855"; transcript_id "MSTRG.79855.22"; exon_number "1";
chr17	StringTie	exon	75627623	75627692	1000	-	.	gene_id "MSTRG.79855"; transcript_id "MSTRG.79855.22"; exon_number "2";
chr17	StringTie	exon	75628218	75628442	1000	-	.	gene_id "MSTRG.79855"; transcript_id "MSTRG.79855.22"; exon_number "3";
chr17	StringTie	exon	75628672	75628825	1000	-	.	gene_id "MSTRG.79855"; transcript_id "MSTRG.79855.22"; exon_number "4";
chr17	StringTie	exon	75628934	75629842	1000	-	.	gene_id "MSTRG.79855"; transcript_id "MSTRG.79855.22"; exon_number "5";
chr17	StringTie	exon	75630184	75630277	1000	-	.	gene_id "MSTRG.79855"; transcript_id "MSTRG.79855.22"; exon_number "6";
chr17	StringTie	exon	75630619	75630692	1000	-	.	gene_id "MSTRG.79855"; transcript_id "MSTRG.79855.22"; exon_number "7";
chr17	StringTie	exon	75630779	75630837	1000	-	.	gene_id "MSTRG.79855"; transcript_id "MSTRG.79855.22"; exon_number "8";
chr17	StringTie	exon	75630974	75631010	1000	-	.	gene_id "MSTRG.79855"; transcript_id "MSTRG.79855.22"; exon_number "9";
chr17	StringTie	exon	75631150	75631249	1000	-	.	gene_id "MSTRG.79855"; transcript_id "MSTRG.79855.22"; exon_number "10";
chr17	StringTie	exon	75631450	75631668	1000	-	.	gene_id "MSTRG.79855"; transcript_id "MSTRG.79855.22"; exon_number "11";
chr17	StringTie	exon	75633271	75633345	1000	-	.	gene_id "MSTRG.79855"; transcript_id "MSTRG.79855.22"; exon_number "12";
chr17	StringTie	exon	75633459	75633641	1000	-	.	gene_id "MSTRG.79855"; transcript_id "MSTRG.79855.22"; exon_number "13";
chr17	StringTie	exon	75639022	75639199	1000	-	.	gene_id "MSTRG.79855"; transcript_id "MSTRG.79855.22"; exon_number "14";
chr17	StringTie	exon	75639869	75639989	1000	-	.	gene_id "MSTRG.79855"; transcript_id "MSTRG.79855.22"; exon_number "15";
chr17	StringTie	transcript	75626434	75639994	1000	-	.	gene_id "MSTRG.79855"; transcript_id "MSTRG.79855.23";
chr17	StringTie	exon	75626434	75626480	1000	-	.	gene_id "MSTRG.79855"; transcript_id "MSTRG.79855.23"; exon_number "1";
chr17	StringTie	exon	75626530	75627522	1000	-	.	gene_id "MSTRG.79855"; transcript_id "MSTRG.79855.23"; exon_number "2";
chr17	StringTie	exon	75627623	75627692	1000	-	.	gene_id "MSTRG.79855"; transcript_id "MSTRG.79855.23"; exon_number "3";
chr17	StringTie	exon	75628218	75628442	1000	-	.	gene_id "MSTRG.79855"; transcript_id "MSTRG.79855.23"; exon_number "4";
chr17	StringTie	exon	75628672	75628762	1000	-	.	gene_id "MSTRG.79855"; transcript_id "MSTRG.79855.23"; exon_number "5";
chr17	StringTie	exon	75628934	75629475	1000	-	.	gene_id "MSTRG.79855"; transcript_id "MSTRG.79855.23"; exon_number "6";
chr17	StringTie	exon	75629708	75629842	1000	-	.	gene_id "MSTRG.79855"; transcript_id "MSTRG.79855.23"; exon_number "7";
chr17	StringTie	exon	75630184	75630277	1000	-	.	gene_id "MSTRG.79855"; transcript_id "MSTRG.79855.23"; exon_number "8";
chr17	StringTie	exon	75630619	75630692	1000	-	.	gene_id "MSTRG.79855"; transcript_id "MSTRG.79855.23"; exon_number "9";
chr17	StringTie	exon	75630779	75630837	1000	-	.	gene_id "MSTRG.79855"; transcript_id "MSTRG.79855.23"; exon_number "10";
chr17	StringTie	exon	75630974	75631010	1000	-	.	gene_id "MSTRG.79855"; transcript_id "MSTRG.79855.23"; exon_number "11";
chr17	StringTie	exon	75631150	75631249	1000	-	.	gene_id "MSTRG.79855"; transcript_id "MSTRG.79855.23"; exon_number "12";
chr17	StringTie	exon	75631450	75631668	1000	-	.	gene_id "MSTRG.79855"; transcript_id "MSTRG.79855.23"; exon_number "13";
chr17	StringTie	exon	75633459	75635451	1000	-	.	gene_id "MSTRG.79855"; transcript_id "MSTRG.79855.23"; exon_number "14";
chr17	StringTie	exon	75635804	75635878	1000	-	.	gene_id "MSTRG.79855"; transcript_id "MSTRG.79855.23"; exon_number "15";
chr17	StringTie	exon	75639022	75639199	1000	-	.	gene_id "MSTRG.79855"; transcript_id "MSTRG.79855.23"; exon_number "16";
chr17	StringTie	exon	75639869	75639994	1000	-	.	gene_id "MSTRG.79855"; transcript_id "MSTRG.79855.23"; exon_number "17";
chr17	StringTie	transcript	75626434	75667232	1000	-	.	gene_id "MSTRG.79855"; transcript_id "MSTRG.79855.24";
chr17	StringTie	exon	75626434	75626480	1000	-	.	gene_id "MSTRG.79855"; transcript_id "MSTRG.79855.24"; exon_number "1";
chr17	StringTie	exon	75626530	75627522	1000	-	.	gene_id "MSTRG.79855"; transcript_id "MSTRG.79855.24"; exon_number "2";
chr17	StringTie	exon	75627623	75627692	1000	-	.	gene_id "MSTRG.79855"; transcript_id "MSTRG.79855.24"; exon_number "3";
chr17	StringTie	exon	75628218	75628442	1000	-	.	gene_id "MSTRG.79855"; transcript_id "MSTRG.79855.24"; exon_number "4";
chr17	StringTie	exon	75628672	75628762	1000	-	.	gene_id "MSTRG.79855"; transcript_id "MSTRG.79855.24"; exon_number "5";
chr17	StringTie	exon	75628934	75629475	1000	-	.	gene_id "MSTRG.79855"; transcript_id "MSTRG.79855.24"; exon_number "6";
chr17	StringTie	exon	75629708	75629842	1000	-	.	gene_id "MSTRG.79855"; transcript_id "MSTRG.79855.24"; exon_number "7";
chr17	StringTie	exon	75630184	75630277	1000	-	.	gene_id "MSTRG.79855"; transcript_id "MSTRG.79855.24"; exon_number "8";
chr17	StringTie	exon	75630619	75630692	1000	-	.	gene_id "MSTRG.79855"; transcript_id "MSTRG.79855.24"; exon_number "9";
chr17	StringTie	exon	75630779	75630837	1000	-	.	gene_id "MSTRG.79855"; transcript_id "MSTRG.79855.24"; exon_number "10";
chr17	StringTie	exon	75630974	75631010	1000	-	.	gene_id "MSTRG.79855"; transcript_id "MSTRG.79855.24"; exon_number "11";
chr17	StringTie	exon	75631150	75631249	1000	-	.	gene_id "MSTRG.79855"; transcript_id "MSTRG.79855.24"; exon_number "12";
chr17	StringTie	exon	75631450	75631668	1000	-	.	gene_id "MSTRG.79855"; transcript_id "MSTRG.79855.24"; exon_number "13";
chr17	StringTie	exon	75651186	75651265	1000	-	.	gene_id "MSTRG.79855"; transcript_id "MSTRG.79855.24"; exon_number "14";
chr17	StringTie	exon	75658298	75658460	1000	-	.	gene_id "MSTRG.79855"; transcript_id "MSTRG.79855.24"; exon_number "15";
chr17	StringTie	exon	75660955	75661066	1000	-	.	gene_id "MSTRG.79855"; transcript_id "MSTRG.79855.24"; exon_number "16";
chr17	StringTie	exon	75661606	75661708	1000	-	.	gene_id "MSTRG.79855"; transcript_id "MSTRG.79855.24"; exon_number "17";
chr17	StringTie	exon	75662479	75662997	1000	-	.	gene_id "MSTRG.79855"; transcript_id "MSTRG.79855.24"; exon_number "18";
chr17	StringTie	exon	75665051	75665172	1000	-	.	gene_id "MSTRG.79855"; transcript_id "MSTRG.79855.24"; exon_number "19";
chr17	StringTie	exon	75666428	75666571	1000	-	.	gene_id "MSTRG.79855"; transcript_id "MSTRG.79855.24"; exon_number "20";
chr17	StringTie	exon	75667044	75667232	1000	-	.	gene_id "MSTRG.79855"; transcript_id "MSTRG.79855.24"; exon_number "21";
chr17	StringTie	transcript	75626498	75640074	1000	-	.	gene_id "MSTRG.79855"; transcript_id "MSTRG.79855.25";
chr17	StringTie	exon	75626498	75627522	1000	-	.	gene_id "MSTRG.79855"; transcript_id "MSTRG.79855.25"; exon_number "1";
chr17	StringTie	exon	75627623	75627692	1000	-	.	gene_id "MSTRG.79855"; transcript_id "MSTRG.79855.25"; exon_number "2";
chr17	StringTie	exon	75628218	75628442	1000	-	.	gene_id "MSTRG.79855"; transcript_id "MSTRG.79855.25"; exon_number "3";
chr17	StringTie	exon	75628672	75628825	1000	-	.	gene_id "MSTRG.79855"; transcript_id "MSTRG.79855.25"; exon_number "4";
chr17	StringTie	exon	75628934	75629475	1000	-	.	gene_id "MSTRG.79855"; transcript_id "MSTRG.79855.25"; exon_number "5";
chr17	StringTie	exon	75629708	75629842	1000	-	.	gene_id "MSTRG.79855"; transcript_id "MSTRG.79855.25"; exon_number "6";
chr17	StringTie	exon	75630184	75630277	1000	-	.	gene_id "MSTRG.79855"; transcript_id "MSTRG.79855.25"; exon_number "7";
chr17	StringTie	exon	75630619	75630692	1000	-	.	gene_id "MSTRG.79855"; transcript_id "MSTRG.79855.25"; exon_number "8";
chr17	StringTie	exon	75630779	75630837	1000	-	.	gene_id "MSTRG.79855"; transcript_id "MSTRG.79855.25"; exon_number "9";
chr17	StringTie	exon	75630974	75631010	1000	-	.	gene_id "MSTRG.79855"; transcript_id "MSTRG.79855.25"; exon_number "10";
chr17	StringTie	exon	75631150	75631249	1000	-	.	gene_id "MSTRG.79855"; transcript_id "MSTRG.79855.25"; exon_number "11";
chr17	StringTie	exon	75631450	75631668	1000	-	.	gene_id "MSTRG.79855"; transcript_id "MSTRG.79855.25"; exon_number "12";
chr17	StringTie	exon	75639022	75639199	1000	-	.	gene_id "MSTRG.79855"; transcript_id "MSTRG.79855.25"; exon_number "13";
chr17	StringTie	exon	75639869	75640074	1000	-	.	gene_id "MSTRG.79855"; transcript_id "MSTRG.79855.25"; exon_number "14";
chr17	StringTie	transcript	75626498	75667200	1000	-	.	gene_id "MSTRG.79855"; transcript_id "MSTRG.79855.26";
chr17	StringTie	exon	75626498	75627522	1000	-	.	gene_id "MSTRG.79855"; transcript_id "MSTRG.79855.26"; exon_number "1";
chr17	StringTie	exon	75627623	75627692	1000	-	.	gene_id "MSTRG.79855"; transcript_id "MSTRG.79855.26"; exon_number "2";
chr17	StringTie	exon	75628218	75628442	1000	-	.	gene_id "MSTRG.79855"; transcript_id "MSTRG.79855.26"; exon_number "3";
chr17	StringTie	exon	75628672	75628825	1000	-	.	gene_id "MSTRG.79855"; transcript_id "MSTRG.79855.26"; exon_number "4";
chr17	StringTie	exon	75628934	75629475	1000	-	.	gene_id "MSTRG.79855"; transcript_id "MSTRG.79855.26"; exon_number "5";
chr17	StringTie	exon	75629708	75629842	1000	-	.	gene_id "MSTRG.79855"; transcript_id "MSTRG.79855.26"; exon_number "6";
chr17	StringTie	exon	75630184	75630277	1000	-	.	gene_id "MSTRG.79855"; transcript_id "MSTRG.79855.26"; exon_number "7";
chr17	StringTie	exon	75630619	75630692	1000	-	.	gene_id "MSTRG.79855"; transcript_id "MSTRG.79855.26"; exon_number "8";
chr17	StringTie	exon	75630779	75630837	1000	-	.	gene_id "MSTRG.79855"; transcript_id "MSTRG.79855.26"; exon_number "9";
chr17	StringTie	exon	75630974	75631010	1000	-	.	gene_id "MSTRG.79855"; transcript_id "MSTRG.79855.26"; exon_number "10";
chr17	StringTie	exon	75631150	75631249	1000	-	.	gene_id "MSTRG.79855"; transcript_id "MSTRG.79855.26"; exon_number "11";
chr17	StringTie	exon	75631450	75631668	1000	-	.	gene_id "MSTRG.79855"; transcript_id "MSTRG.79855.26"; exon_number "12";
chr17	StringTie	exon	75650517	75650718	1000	-	.	gene_id "MSTRG.79855"; transcript_id "MSTRG.79855.26"; exon_number "13";
chr17	StringTie	exon	75651186	75651265	1000	-	.	gene_id "MSTRG.79855"; transcript_id "MSTRG.79855.26"; exon_number "14";
chr17	StringTie	exon	75658298	75658460	1000	-	.	gene_id "MSTRG.79855"; transcript_id "MSTRG.79855.26"; exon_number "15";
chr17	StringTie	exon	75660955	75661066	1000	-	.	gene_id "MSTRG.79855"; transcript_id "MSTRG.79855.26"; exon_number "16";
chr17	StringTie	exon	75661606	75661708	1000	-	.	gene_id "MSTRG.79855"; transcript_id "MSTRG.79855.26"; exon_number "17";
chr17	StringTie	exon	75662479	75662997	1000	-	.	gene_id "MSTRG.79855"; transcript_id "MSTRG.79855.26"; exon_number "18";
chr17	StringTie	exon	75665051	75665172	1000	-	.	gene_id "MSTRG.79855"; transcript_id "MSTRG.79855.26"; exon_number "19";
chr17	StringTie	exon	75666428	75667200	1000	-	.	gene_id "MSTRG.79855"; transcript_id "MSTRG.79855.26"; exon_number "20";
chr17	StringTie	transcript	75626498	75639996	1000	-	.	gene_id "MSTRG.79855"; transcript_id "MSTRG.79855.27";
chr17	StringTie	exon	75626498	75627522	1000	-	.	gene_id "MSTRG.79855"; transcript_id "MSTRG.79855.27"; exon_number "1";
chr17	StringTie	exon	75627623	75627692	1000	-	.	gene_id "MSTRG.79855"; transcript_id "MSTRG.79855.27"; exon_number "2";
chr17	StringTie	exon	75628218	75628442	1000	-	.	gene_id "MSTRG.79855"; transcript_id "MSTRG.79855.27"; exon_number "3";
chr17	StringTie	exon	75628672	75628762	1000	-	.	gene_id "MSTRG.79855"; transcript_id "MSTRG.79855.27"; exon_number "4";
chr17	StringTie	exon	75628934	75629475	1000	-	.	gene_id "MSTRG.79855"; transcript_id "MSTRG.79855.27"; exon_number "5";
chr17	StringTie	exon	75629708	75629842	1000	-	.	gene_id "MSTRG.79855"; transcript_id "MSTRG.79855.27"; exon_number "6";
chr17	StringTie	exon	75630184	75630277	1000	-	.	gene_id "MSTRG.79855"; transcript_id "MSTRG.79855.27"; exon_number "7";
chr17	StringTie	exon	75630619	75630692	1000	-	.	gene_id "MSTRG.79855"; transcript_id "MSTRG.79855.27"; exon_number "8";
chr17	StringTie	exon	75630779	75630837	1000	-	.	gene_id "MSTRG.79855"; transcript_id "MSTRG.79855.27"; exon_number "9";
chr17	StringTie	exon	75630974	75631010	1000	-	.	gene_id "MSTRG.79855"; transcript_id "MSTRG.79855.27"; exon_number "10";
chr17	StringTie	exon	75631150	75631249	1000	-	.	gene_id "MSTRG.79855"; transcript_id "MSTRG.79855.27"; exon_number "11";
chr17	StringTie	exon	75631450	75631668	1000	-	.	gene_id "MSTRG.79855"; transcript_id "MSTRG.79855.27"; exon_number "12";
chr17	StringTie	exon	75633271	75633641	1000	-	.	gene_id "MSTRG.79855"; transcript_id "MSTRG.79855.27"; exon_number "13";
chr17	StringTie	exon	75638978	75639199	1000	-	.	gene_id "MSTRG.79855"; transcript_id "MSTRG.79855.27"; exon_number "14";
chr17	StringTie	exon	75639869	75639996	1000	-	.	gene_id "MSTRG.79855"; transcript_id "MSTRG.79855.27"; exon_number "15";
chr17	StringTie	transcript	75626498	75640786	1000	-	.	gene_id "MSTRG.79855"; transcript_id "MSTRG.79855.28";
chr17	StringTie	exon	75626498	75627522	1000	-	.	gene_id "MSTRG.79855"; transcript_id "MSTRG.79855.28"; exon_number "1";
chr17	StringTie	exon	75627623	75627692	1000	-	.	gene_id "MSTRG.79855"; transcript_id "MSTRG.79855.28"; exon_number "2";
chr17	StringTie	exon	75628218	75628442	1000	-	.	gene_id "MSTRG.79855"; transcript_id "MSTRG.79855.28"; exon_number "3";
chr17	StringTie	exon	75628672	75628762	1000	-	.	gene_id "MSTRG.79855"; transcript_id "MSTRG.79855.28"; exon_number "4";
chr17	StringTie	exon	75628934	75629475	1000	-	.	gene_id "MSTRG.79855"; transcript_id "MSTRG.79855.28"; exon_number "5";
chr17	StringTie	exon	75629708	75629842	1000	-	.	gene_id "MSTRG.79855"; transcript_id "MSTRG.79855.28"; exon_number "6";
chr17	StringTie	exon	75630184	75630277	1000	-	.	gene_id "MSTRG.79855"; transcript_id "MSTRG.79855.28"; exon_number "7";
chr17	StringTie	exon	75630619	75630692	1000	-	.	gene_id "MSTRG.79855"; transcript_id "MSTRG.79855.28"; exon_number "8";
chr17	StringTie	exon	75630779	75630837	1000	-	.	gene_id "MSTRG.79855"; transcript_id "MSTRG.79855.28"; exon_number "9";
chr17	StringTie	exon	75630974	75631010	1000	-	.	gene_id "MSTRG.79855"; transcript_id "MSTRG.79855.28"; exon_number "10";
chr17	StringTie	exon	75631150	75631249	1000	-	.	gene_id "MSTRG.79855"; transcript_id "MSTRG.79855.28"; exon_number "11";
chr17	StringTie	exon	75631450	75631668	1000	-	.	gene_id "MSTRG.79855"; transcript_id "MSTRG.79855.28"; exon_number "12";
chr17	StringTie	exon	75633271	75633345	1000	-	.	gene_id "MSTRG.79855"; transcript_id "MSTRG.79855.28"; exon_number "13";
chr17	StringTie	exon	75633459	75635451	1000	-	.	gene_id "MSTRG.79855"; transcript_id "MSTRG.79855.28"; exon_number "14";
chr17	StringTie	exon	75635804	75635878	1000	-	.	gene_id "MSTRG.79855"; transcript_id "MSTRG.79855.28"; exon_number "15";
chr17	StringTie	exon	75639022	75639199	1000	-	.	gene_id "MSTRG.79855"; transcript_id "MSTRG.79855.28"; exon_number "16";
chr17	StringTie	exon	75639869	75640786	1000	-	.	gene_id "MSTRG.79855"; transcript_id "MSTRG.79855.28"; exon_number "17";
chr17	StringTie	transcript	75626498	75640782	1000	-	.	gene_id "MSTRG.79855"; transcript_id "MSTRG.79855.29";
chr17	StringTie	exon	75626498	75627522	1000	-	.	gene_id "MSTRG.79855"; transcript_id "MSTRG.79855.29"; exon_number "1";
chr17	StringTie	exon	75627623	75627692	1000	-	.	gene_id "MSTRG.79855"; transcript_id "MSTRG.79855.29"; exon_number "2";
chr17	StringTie	exon	75628218	75628442	1000	-	.	gene_id "MSTRG.79855"; transcript_id "MSTRG.79855.29"; exon_number "3";
chr17	StringTie	exon	75628672	75628762	1000	-	.	gene_id "MSTRG.79855"; transcript_id "MSTRG.79855.29"; exon_number "4";
chr17	StringTie	exon	75628934	75629475	1000	-	.	gene_id "MSTRG.79855"; transcript_id "MSTRG.79855.29"; exon_number "5";
chr17	StringTie	exon	75629708	75629842	1000	-	.	gene_id "MSTRG.79855"; transcript_id "MSTRG.79855.29"; exon_number "6";
chr17	StringTie	exon	75630184	75630277	1000	-	.	gene_id "MSTRG.79855"; transcript_id "MSTRG.79855.29"; exon_number "7";
chr17	StringTie	exon	75630619	75630692	1000	-	.	gene_id "MSTRG.79855"; transcript_id "MSTRG.79855.29"; exon_number "8";
chr17	StringTie	exon	75630779	75630837	1000	-	.	gene_id "MSTRG.79855"; transcript_id "MSTRG.79855.29"; exon_number "9";
chr17	StringTie	exon	75630974	75631010	1000	-	.	gene_id "MSTRG.79855"; transcript_id "MSTRG.79855.29"; exon_number "10";
chr17	StringTie	exon	75631150	75631249	1000	-	.	gene_id "MSTRG.79855"; transcript_id "MSTRG.79855.29"; exon_number "11";
chr17	StringTie	exon	75631450	75631668	1000	-	.	gene_id "MSTRG.79855"; transcript_id "MSTRG.79855.29"; exon_number "12";
chr17	StringTie	exon	75633459	75635451	1000	-	.	gene_id "MSTRG.79855"; transcript_id "MSTRG.79855.29"; exon_number "13";
chr17	StringTie	exon	75635804	75635878	1000	-	.	gene_id "MSTRG.79855"; transcript_id "MSTRG.79855.29"; exon_number "14";
chr17	StringTie	exon	75638978	75639199	1000	-	.	gene_id "MSTRG.79855"; transcript_id "MSTRG.79855.29"; exon_number "15";
chr17	StringTie	exon	75639869	75640782	1000	-	.	gene_id "MSTRG.79855"; transcript_id "MSTRG.79855.29"; exon_number "16";
chr17	StringTie	transcript	75626236	75667215	1000	-	.	gene_id "MSTRG.79855"; transcript_id "MSTRG.79855.3";
chr17	StringTie	exon	75626236	75627522	1000	-	.	gene_id "MSTRG.79855"; transcript_id "MSTRG.79855.3"; exon_number "1";
chr17	StringTie	exon	75627623	75627692	1000	-	.	gene_id "MSTRG.79855"; transcript_id "MSTRG.79855.3"; exon_number "2";
chr17	StringTie	exon	75628218	75628442	1000	-	.	gene_id "MSTRG.79855"; transcript_id "MSTRG.79855.3"; exon_number "3";
chr17	StringTie	exon	75628672	75628762	1000	-	.	gene_id "MSTRG.79855"; transcript_id "MSTRG.79855.3"; exon_number "4";
chr17	StringTie	exon	75628934	75629842	1000	-	.	gene_id "MSTRG.79855"; transcript_id "MSTRG.79855.3"; exon_number "5";
chr17	StringTie	exon	75630184	75630277	1000	-	.	gene_id "MSTRG.79855"; transcript_id "MSTRG.79855.3"; exon_number "6";
chr17	StringTie	exon	75630619	75630692	1000	-	.	gene_id "MSTRG.79855"; transcript_id "MSTRG.79855.3"; exon_number "7";
chr17	StringTie	exon	75630779	75630837	1000	-	.	gene_id "MSTRG.79855"; transcript_id "MSTRG.79855.3"; exon_number "8";
chr17	StringTie	exon	75630974	75631010	1000	-	.	gene_id "MSTRG.79855"; transcript_id "MSTRG.79855.3"; exon_number "9";
chr17	StringTie	exon	75631150	75631249	1000	-	.	gene_id "MSTRG.79855"; transcript_id "MSTRG.79855.3"; exon_number "10";
chr17	StringTie	exon	75631450	75631668	1000	-	.	gene_id "MSTRG.79855"; transcript_id "MSTRG.79855.3"; exon_number "11";
chr17	StringTie	exon	75651186	75651265	1000	-	.	gene_id "MSTRG.79855"; transcript_id "MSTRG.79855.3"; exon_number "12";
chr17	StringTie	exon	75658298	75658460	1000	-	.	gene_id "MSTRG.79855"; transcript_id "MSTRG.79855.3"; exon_number "13";
chr17	StringTie	exon	75660955	75661066	1000	-	.	gene_id "MSTRG.79855"; transcript_id "MSTRG.79855.3"; exon_number "14";
chr17	StringTie	exon	75661606	75661708	1000	-	.	gene_id "MSTRG.79855"; transcript_id "MSTRG.79855.3"; exon_number "15";
chr17	StringTie	exon	75662479	75662997	1000	-	.	gene_id "MSTRG.79855"; transcript_id "MSTRG.79855.3"; exon_number "16";
chr17	StringTie	exon	75665051	75665172	1000	-	.	gene_id "MSTRG.79855"; transcript_id "MSTRG.79855.3"; exon_number "17";
chr17	StringTie	exon	75666428	75666571	1000	-	.	gene_id "MSTRG.79855"; transcript_id "MSTRG.79855.3"; exon_number "18";
chr17	StringTie	exon	75667044	75667215	1000	-	.	gene_id "MSTRG.79855"; transcript_id "MSTRG.79855.3"; exon_number "19";
chr17	StringTie	transcript	75626498	75639991	1000	-	.	gene_id "MSTRG.79855"; transcript_id "MSTRG.79855.30";
chr17	StringTie	exon	75626498	75627522	1000	-	.	gene_id "MSTRG.79855"; transcript_id "MSTRG.79855.30"; exon_number "1";
chr17	StringTie	exon	75627623	75627692	1000	-	.	gene_id "MSTRG.79855"; transcript_id "MSTRG.79855.30"; exon_number "2";
chr17	StringTie	exon	75628218	75628442	1000	-	.	gene_id "MSTRG.79855"; transcript_id "MSTRG.79855.30"; exon_number "3";
chr17	StringTie	exon	75628672	75628762	1000	-	.	gene_id "MSTRG.79855"; transcript_id "MSTRG.79855.30"; exon_number "4";
chr17	StringTie	exon	75628934	75629475	1000	-	.	gene_id "MSTRG.79855"; transcript_id "MSTRG.79855.30"; exon_number "5";
chr17	StringTie	exon	75629708	75629842	1000	-	.	gene_id "MSTRG.79855"; transcript_id "MSTRG.79855.30"; exon_number "6";
chr17	StringTie	exon	75630184	75630277	1000	-	.	gene_id "MSTRG.79855"; transcript_id "MSTRG.79855.30"; exon_number "7";
chr17	StringTie	exon	75630619	75630692	1000	-	.	gene_id "MSTRG.79855"; transcript_id "MSTRG.79855.30"; exon_number "8";
chr17	StringTie	exon	75630779	75630837	1000	-	.	gene_id "MSTRG.79855"; transcript_id "MSTRG.79855.30"; exon_number "9";
chr17	StringTie	exon	75630974	75631010	1000	-	.	gene_id "MSTRG.79855"; transcript_id "MSTRG.79855.30"; exon_number "10";
chr17	StringTie	exon	75631150	75631249	1000	-	.	gene_id "MSTRG.79855"; transcript_id "MSTRG.79855.30"; exon_number "11";
chr17	StringTie	exon	75631450	75631668	1000	-	.	gene_id "MSTRG.79855"; transcript_id "MSTRG.79855.30"; exon_number "12";
chr17	StringTie	exon	75633271	75633641	1000	-	.	gene_id "MSTRG.79855"; transcript_id "MSTRG.79855.30"; exon_number "13";
chr17	StringTie	exon	75635804	75635878	1000	-	.	gene_id "MSTRG.79855"; transcript_id "MSTRG.79855.30"; exon_number "14";
chr17	StringTie	exon	75638978	75639199	1000	-	.	gene_id "MSTRG.79855"; transcript_id "MSTRG.79855.30"; exon_number "15";
chr17	StringTie	exon	75639869	75639991	1000	-	.	gene_id "MSTRG.79855"; transcript_id "MSTRG.79855.30"; exon_number "16";
chr17	StringTie	transcript	75626498	75640674	1000	-	.	gene_id "MSTRG.79855"; transcript_id "MSTRG.79855.31";
chr17	StringTie	exon	75626498	75627522	1000	-	.	gene_id "MSTRG.79855"; transcript_id "MSTRG.79855.31"; exon_number "1";
chr17	StringTie	exon	75627623	75627692	1000	-	.	gene_id "MSTRG.79855"; transcript_id "MSTRG.79855.31"; exon_number "2";
chr17	StringTie	exon	75628218	75628442	1000	-	.	gene_id "MSTRG.79855"; transcript_id "MSTRG.79855.31"; exon_number "3";
chr17	StringTie	exon	75628672	75628825	1000	-	.	gene_id "MSTRG.79855"; transcript_id "MSTRG.79855.31"; exon_number "4";
chr17	StringTie	exon	75628934	75629475	1000	-	.	gene_id "MSTRG.79855"; transcript_id "MSTRG.79855.31"; exon_number "5";
chr17	StringTie	exon	75629708	75629842	1000	-	.	gene_id "MSTRG.79855"; transcript_id "MSTRG.79855.31"; exon_number "6";
chr17	StringTie	exon	75630184	75630277	1000	-	.	gene_id "MSTRG.79855"; transcript_id "MSTRG.79855.31"; exon_number "7";
chr17	StringTie	exon	75630619	75630692	1000	-	.	gene_id "MSTRG.79855"; transcript_id "MSTRG.79855.31"; exon_number "8";
chr17	StringTie	exon	75630779	75630837	1000	-	.	gene_id "MSTRG.79855"; transcript_id "MSTRG.79855.31"; exon_number "9";
chr17	StringTie	exon	75630974	75631010	1000	-	.	gene_id "MSTRG.79855"; transcript_id "MSTRG.79855.31"; exon_number "10";
chr17	StringTie	exon	75631150	75631249	1000	-	.	gene_id "MSTRG.79855"; transcript_id "MSTRG.79855.31"; exon_number "11";
chr17	StringTie	exon	75631450	75631668	1000	-	.	gene_id "MSTRG.79855"; transcript_id "MSTRG.79855.31"; exon_number "12";
chr17	StringTie	exon	75633459	75633641	1000	-	.	gene_id "MSTRG.79855"; transcript_id "MSTRG.79855.31"; exon_number "13";
chr17	StringTie	exon	75635804	75635878	1000	-	.	gene_id "MSTRG.79855"; transcript_id "MSTRG.79855.31"; exon_number "14";
chr17	StringTie	exon	75639022	75639199	1000	-	.	gene_id "MSTRG.79855"; transcript_id "MSTRG.79855.31"; exon_number "15";
chr17	StringTie	exon	75639869	75640674	1000	-	.	gene_id "MSTRG.79855"; transcript_id "MSTRG.79855.31"; exon_number "16";
chr17	StringTie	transcript	75626498	75639993	1000	-	.	gene_id "MSTRG.79855"; transcript_id "MSTRG.79855.32";
chr17	StringTie	exon	75626498	75627522	1000	-	.	gene_id "MSTRG.79855"; transcript_id "MSTRG.79855.32"; exon_number "1";
chr17	StringTie	exon	75627623	75627689	1000	-	.	gene_id "MSTRG.79855"; transcript_id "MSTRG.79855.32"; exon_number "2";
chr17	StringTie	exon	75628218	75628442	1000	-	.	gene_id "MSTRG.79855"; transcript_id "MSTRG.79855.32"; exon_number "3";
chr17	StringTie	exon	75628672	75628762	1000	-	.	gene_id "MSTRG.79855"; transcript_id "MSTRG.79855.32"; exon_number "4";
chr17	StringTie	exon	75628934	75629475	1000	-	.	gene_id "MSTRG.79855"; transcript_id "MSTRG.79855.32"; exon_number "5";
chr17	StringTie	exon	75629708	75629842	1000	-	.	gene_id "MSTRG.79855"; transcript_id "MSTRG.79855.32"; exon_number "6";
chr17	StringTie	exon	75630184	75630277	1000	-	.	gene_id "MSTRG.79855"; transcript_id "MSTRG.79855.32"; exon_number "7";
chr17	StringTie	exon	75630619	75630692	1000	-	.	gene_id "MSTRG.79855"; transcript_id "MSTRG.79855.32"; exon_number "8";
chr17	StringTie	exon	75630779	75630837	1000	-	.	gene_id "MSTRG.79855"; transcript_id "MSTRG.79855.32"; exon_number "9";
chr17	StringTie	exon	75630974	75631010	1000	-	.	gene_id "MSTRG.79855"; transcript_id "MSTRG.79855.32"; exon_number "10";
chr17	StringTie	exon	75631150	75631249	1000	-	.	gene_id "MSTRG.79855"; transcript_id "MSTRG.79855.32"; exon_number "11";
chr17	StringTie	exon	75631450	75631668	1000	-	.	gene_id "MSTRG.79855"; transcript_id "MSTRG.79855.32"; exon_number "12";
chr17	StringTie	exon	75638978	75639199	1000	-	.	gene_id "MSTRG.79855"; transcript_id "MSTRG.79855.32"; exon_number "13";
chr17	StringTie	exon	75639869	75639993	1000	-	.	gene_id "MSTRG.79855"; transcript_id "MSTRG.79855.32"; exon_number "14";
chr17	StringTie	transcript	75626498	75639990	1000	-	.	gene_id "MSTRG.79855"; transcript_id "MSTRG.79855.33";
chr17	StringTie	exon	75626498	75627522	1000	-	.	gene_id "MSTRG.79855"; transcript_id "MSTRG.79855.33"; exon_number "1";
chr17	StringTie	exon	75627623	75627689	1000	-	.	gene_id "MSTRG.79855"; transcript_id "MSTRG.79855.33"; exon_number "2";
chr17	StringTie	exon	75628218	75628442	1000	-	.	gene_id "MSTRG.79855"; transcript_id "MSTRG.79855.33"; exon_number "3";
chr17	StringTie	exon	75628672	75628762	1000	-	.	gene_id "MSTRG.79855"; transcript_id "MSTRG.79855.33"; exon_number "4";
chr17	StringTie	exon	75628934	75629475	1000	-	.	gene_id "MSTRG.79855"; transcript_id "MSTRG.79855.33"; exon_number "5";
chr17	StringTie	exon	75629708	75629842	1000	-	.	gene_id "MSTRG.79855"; transcript_id "MSTRG.79855.33"; exon_number "6";
chr17	StringTie	exon	75630184	75630277	1000	-	.	gene_id "MSTRG.79855"; transcript_id "MSTRG.79855.33"; exon_number "7";
chr17	StringTie	exon	75630619	75630692	1000	-	.	gene_id "MSTRG.79855"; transcript_id "MSTRG.79855.33"; exon_number "8";
chr17	StringTie	exon	75630779	75630837	1000	-	.	gene_id "MSTRG.79855"; transcript_id "MSTRG.79855.33"; exon_number "9";
chr17	StringTie	exon	75630974	75631010	1000	-	.	gene_id "MSTRG.79855"; transcript_id "MSTRG.79855.33"; exon_number "10";
chr17	StringTie	exon	75631150	75631249	1000	-	.	gene_id "MSTRG.79855"; transcript_id "MSTRG.79855.33"; exon_number "11";
chr17	StringTie	exon	75631450	75631668	1000	-	.	gene_id "MSTRG.79855"; transcript_id "MSTRG.79855.33"; exon_number "12";
chr17	StringTie	exon	75633459	75633641	1000	-	.	gene_id "MSTRG.79855"; transcript_id "MSTRG.79855.33"; exon_number "13";
chr17	StringTie	exon	75638978	75639199	1000	-	.	gene_id "MSTRG.79855"; transcript_id "MSTRG.79855.33"; exon_number "14";
chr17	StringTie	exon	75639869	75639990	1000	-	.	gene_id "MSTRG.79855"; transcript_id "MSTRG.79855.33"; exon_number "15";
chr17	StringTie	transcript	75626498	75640051	1000	-	.	gene_id "MSTRG.79855"; transcript_id "MSTRG.79855.34";
chr17	StringTie	exon	75626498	75627522	1000	-	.	gene_id "MSTRG.79855"; transcript_id "MSTRG.79855.34"; exon_number "1";
chr17	StringTie	exon	75627623	75627692	1000	-	.	gene_id "MSTRG.79855"; transcript_id "MSTRG.79855.34"; exon_number "2";
chr17	StringTie	exon	75628218	75628442	1000	-	.	gene_id "MSTRG.79855"; transcript_id "MSTRG.79855.34"; exon_number "3";
chr17	StringTie	exon	75628672	75628762	1000	-	.	gene_id "MSTRG.79855"; transcript_id "MSTRG.79855.34"; exon_number "4";
chr17	StringTie	exon	75628934	75629475	1000	-	.	gene_id "MSTRG.79855"; transcript_id "MSTRG.79855.34"; exon_number "5";
chr17	StringTie	exon	75629708	75629842	1000	-	.	gene_id "MSTRG.79855"; transcript_id "MSTRG.79855.34"; exon_number "6";
chr17	StringTie	exon	75630184	75630277	1000	-	.	gene_id "MSTRG.79855"; transcript_id "MSTRG.79855.34"; exon_number "7";
chr17	StringTie	exon	75630619	75630692	1000	-	.	gene_id "MSTRG.79855"; transcript_id "MSTRG.79855.34"; exon_number "8";
chr17	StringTie	exon	75630779	75630837	1000	-	.	gene_id "MSTRG.79855"; transcript_id "MSTRG.79855.34"; exon_number "9";
chr17	StringTie	exon	75630974	75631010	1000	-	.	gene_id "MSTRG.79855"; transcript_id "MSTRG.79855.34"; exon_number "10";
chr17	StringTie	exon	75631150	75631249	1000	-	.	gene_id "MSTRG.79855"; transcript_id "MSTRG.79855.34"; exon_number "11";
chr17	StringTie	exon	75631450	75631668	1000	-	.	gene_id "MSTRG.79855"; transcript_id "MSTRG.79855.34"; exon_number "12";
chr17	StringTie	exon	75633459	75633641	1000	-	.	gene_id "MSTRG.79855"; transcript_id "MSTRG.79855.34"; exon_number "13";
chr17	StringTie	exon	75638537	75639199	1000	-	.	gene_id "MSTRG.79855"; transcript_id "MSTRG.79855.34"; exon_number "14";
chr17	StringTie	exon	75639869	75640051	1000	-	.	gene_id "MSTRG.79855"; transcript_id "MSTRG.79855.34"; exon_number "15";
chr17	StringTie	transcript	75626498	75640034	1000	-	.	gene_id "MSTRG.79855"; transcript_id "MSTRG.79855.35";
chr17	StringTie	exon	75626498	75627522	1000	-	.	gene_id "MSTRG.79855"; transcript_id "MSTRG.79855.35"; exon_number "1";
chr17	StringTie	exon	75627623	75627692	1000	-	.	gene_id "MSTRG.79855"; transcript_id "MSTRG.79855.35"; exon_number "2";
chr17	StringTie	exon	75628218	75628442	1000	-	.	gene_id "MSTRG.79855"; transcript_id "MSTRG.79855.35"; exon_number "3";
chr17	StringTie	exon	75628672	75628762	1000	-	.	gene_id "MSTRG.79855"; transcript_id "MSTRG.79855.35"; exon_number "4";
chr17	StringTie	exon	75628934	75629110	1000	-	.	gene_id "MSTRG.79855"; transcript_id "MSTRG.79855.35"; exon_number "5";
chr17	StringTie	exon	75629307	75629475	1000	-	.	gene_id "MSTRG.79855"; transcript_id "MSTRG.79855.35"; exon_number "6";
chr17	StringTie	exon	75629708	75629842	1000	-	.	gene_id "MSTRG.79855"; transcript_id "MSTRG.79855.35"; exon_number "7";
chr17	StringTie	exon	75630184	75630277	1000	-	.	gene_id "MSTRG.79855"; transcript_id "MSTRG.79855.35"; exon_number "8";
chr17	StringTie	exon	75630619	75630692	1000	-	.	gene_id "MSTRG.79855"; transcript_id "MSTRG.79855.35"; exon_number "9";
chr17	StringTie	exon	75630779	75630837	1000	-	.	gene_id "MSTRG.79855"; transcript_id "MSTRG.79855.35"; exon_number "10";
chr17	StringTie	exon	75630974	75631010	1000	-	.	gene_id "MSTRG.79855"; transcript_id "MSTRG.79855.35"; exon_number "11";
chr17	StringTie	exon	75631150	75631249	1000	-	.	gene_id "MSTRG.79855"; transcript_id "MSTRG.79855.35"; exon_number "12";
chr17	StringTie	exon	75631450	75631668	1000	-	.	gene_id "MSTRG.79855"; transcript_id "MSTRG.79855.35"; exon_number "13";
chr17	StringTie	exon	75638978	75639199	1000	-	.	gene_id "MSTRG.79855"; transcript_id "MSTRG.79855.35"; exon_number "14";
chr17	StringTie	exon	75639869	75640034	1000	-	.	gene_id "MSTRG.79855"; transcript_id "MSTRG.79855.35"; exon_number "15";
chr17	StringTie	transcript	75626498	75640053	1000	-	.	gene_id "MSTRG.79855"; transcript_id "MSTRG.79855.36";
chr17	StringTie	exon	75626498	75627522	1000	-	.	gene_id "MSTRG.79855"; transcript_id "MSTRG.79855.36"; exon_number "1";
chr17	StringTie	exon	75627623	75627692	1000	-	.	gene_id "MSTRG.79855"; transcript_id "MSTRG.79855.36"; exon_number "2";
chr17	StringTie	exon	75628218	75628442	1000	-	.	gene_id "MSTRG.79855"; transcript_id "MSTRG.79855.36"; exon_number "3";
chr17	StringTie	exon	75628672	75628825	1000	-	.	gene_id "MSTRG.79855"; transcript_id "MSTRG.79855.36"; exon_number "4";
chr17	StringTie	exon	75628934	75629475	1000	-	.	gene_id "MSTRG.79855"; transcript_id "MSTRG.79855.36"; exon_number "5";
chr17	StringTie	exon	75629708	75629842	1000	-	.	gene_id "MSTRG.79855"; transcript_id "MSTRG.79855.36"; exon_number "6";
chr17	StringTie	exon	75630184	75630277	1000	-	.	gene_id "MSTRG.79855"; transcript_id "MSTRG.79855.36"; exon_number "7";
chr17	StringTie	exon	75630619	75630692	1000	-	.	gene_id "MSTRG.79855"; transcript_id "MSTRG.79855.36"; exon_number "8";
chr17	StringTie	exon	75630779	75630837	1000	-	.	gene_id "MSTRG.79855"; transcript_id "MSTRG.79855.36"; exon_number "9";
chr17	StringTie	exon	75630974	75631010	1000	-	.	gene_id "MSTRG.79855"; transcript_id "MSTRG.79855.36"; exon_number "10";
chr17	StringTie	exon	75631150	75631249	1000	-	.	gene_id "MSTRG.79855"; transcript_id "MSTRG.79855.36"; exon_number "11";
chr17	StringTie	exon	75631450	75631668	1000	-	.	gene_id "MSTRG.79855"; transcript_id "MSTRG.79855.36"; exon_number "12";
chr17	StringTie	exon	75633459	75633641	1000	-	.	gene_id "MSTRG.79855"; transcript_id "MSTRG.79855.36"; exon_number "13";
chr17	StringTie	exon	75639022	75639199	1000	-	.	gene_id "MSTRG.79855"; transcript_id "MSTRG.79855.36"; exon_number "14";
chr17	StringTie	exon	75639869	75640053	1000	-	.	gene_id "MSTRG.79855"; transcript_id "MSTRG.79855.36"; exon_number "15";
chr17	StringTie	transcript	75626498	75640071	1000	-	.	gene_id "MSTRG.79855"; transcript_id "MSTRG.79855.37";
chr17	StringTie	exon	75626498	75627522	1000	-	.	gene_id "MSTRG.79855"; transcript_id "MSTRG.79855.37"; exon_number "1";
chr17	StringTie	exon	75627623	75627692	1000	-	.	gene_id "MSTRG.79855"; transcript_id "MSTRG.79855.37"; exon_number "2";
chr17	StringTie	exon	75628218	75628442	1000	-	.	gene_id "MSTRG.79855"; transcript_id "MSTRG.79855.37"; exon_number "3";
chr17	StringTie	exon	75628672	75628762	1000	-	.	gene_id "MSTRG.79855"; transcript_id "MSTRG.79855.37"; exon_number "4";
chr17	StringTie	exon	75628934	75629475	1000	-	.	gene_id "MSTRG.79855"; transcript_id "MSTRG.79855.37"; exon_number "5";
chr17	StringTie	exon	75629708	75629842	1000	-	.	gene_id "MSTRG.79855"; transcript_id "MSTRG.79855.37"; exon_number "6";
chr17	StringTie	exon	75630184	75630277	1000	-	.	gene_id "MSTRG.79855"; transcript_id "MSTRG.79855.37"; exon_number "7";
chr17	StringTie	exon	75630619	75630692	1000	-	.	gene_id "MSTRG.79855"; transcript_id "MSTRG.79855.37"; exon_number "8";
chr17	StringTie	exon	75630779	75630837	1000	-	.	gene_id "MSTRG.79855"; transcript_id "MSTRG.79855.37"; exon_number "9";
chr17	StringTie	exon	75630974	75631010	1000	-	.	gene_id "MSTRG.79855"; transcript_id "MSTRG.79855.37"; exon_number "10";
chr17	StringTie	exon	75631150	75631249	1000	-	.	gene_id "MSTRG.79855"; transcript_id "MSTRG.79855.37"; exon_number "11";
chr17	StringTie	exon	75631450	75631668	1000	-	.	gene_id "MSTRG.79855"; transcript_id "MSTRG.79855.37"; exon_number "12";
chr17	StringTie	exon	75633271	75633641	1000	-	.	gene_id "MSTRG.79855"; transcript_id "MSTRG.79855.37"; exon_number "13";
chr17	StringTie	exon	75639022	75639199	1000	-	.	gene_id "MSTRG.79855"; transcript_id "MSTRG.79855.37"; exon_number "14";
chr17	StringTie	exon	75639869	75640071	1000	-	.	gene_id "MSTRG.79855"; transcript_id "MSTRG.79855.37"; exon_number "15";
chr17	StringTie	transcript	75626498	75640089	1000	-	.	gene_id "MSTRG.79855"; transcript_id "MSTRG.79855.38";
chr17	StringTie	exon	75626498	75627522	1000	-	.	gene_id "MSTRG.79855"; transcript_id "MSTRG.79855.38"; exon_number "1";
chr17	StringTie	exon	75627623	75627692	1000	-	.	gene_id "MSTRG.79855"; transcript_id "MSTRG.79855.38"; exon_number "2";
chr17	StringTie	exon	75628218	75628442	1000	-	.	gene_id "MSTRG.79855"; transcript_id "MSTRG.79855.38"; exon_number "3";
chr17	StringTie	exon	75628672	75628762	1000	-	.	gene_id "MSTRG.79855"; transcript_id "MSTRG.79855.38"; exon_number "4";
chr17	StringTie	exon	75628934	75629475	1000	-	.	gene_id "MSTRG.79855"; transcript_id "MSTRG.79855.38"; exon_number "5";
chr17	StringTie	exon	75629708	75629842	1000	-	.	gene_id "MSTRG.79855"; transcript_id "MSTRG.79855.38"; exon_number "6";
chr17	StringTie	exon	75630184	75630277	1000	-	.	gene_id "MSTRG.79855"; transcript_id "MSTRG.79855.38"; exon_number "7";
chr17	StringTie	exon	75630619	75630692	1000	-	.	gene_id "MSTRG.79855"; transcript_id "MSTRG.79855.38"; exon_number "8";
chr17	StringTie	exon	75630779	75630837	1000	-	.	gene_id "MSTRG.79855"; transcript_id "MSTRG.79855.38"; exon_number "9";
chr17	StringTie	exon	75630974	75631010	1000	-	.	gene_id "MSTRG.79855"; transcript_id "MSTRG.79855.38"; exon_number "10";
chr17	StringTie	exon	75631150	75631249	1000	-	.	gene_id "MSTRG.79855"; transcript_id "MSTRG.79855.38"; exon_number "11";
chr17	StringTie	exon	75631450	75631668	1000	-	.	gene_id "MSTRG.79855"; transcript_id "MSTRG.79855.38"; exon_number "12";
chr17	StringTie	exon	75633271	75633345	1000	-	.	gene_id "MSTRG.79855"; transcript_id "MSTRG.79855.38"; exon_number "13";
chr17	StringTie	exon	75633459	75633641	1000	-	.	gene_id "MSTRG.79855"; transcript_id "MSTRG.79855.38"; exon_number "14";
chr17	StringTie	exon	75638978	75639199	1000	-	.	gene_id "MSTRG.79855"; transcript_id "MSTRG.79855.38"; exon_number "15";
chr17	StringTie	exon	75639869	75640089	1000	-	.	gene_id "MSTRG.79855"; transcript_id "MSTRG.79855.38"; exon_number "16";
chr17	StringTie	transcript	75626498	75640009	1000	-	.	gene_id "MSTRG.79855"; transcript_id "MSTRG.79855.39";
chr17	StringTie	exon	75626498	75627522	1000	-	.	gene_id "MSTRG.79855"; transcript_id "MSTRG.79855.39"; exon_number "1";
chr17	StringTie	exon	75627623	75627692	1000	-	.	gene_id "MSTRG.79855"; transcript_id "MSTRG.79855.39"; exon_number "2";
chr17	StringTie	exon	75628218	75628442	1000	-	.	gene_id "MSTRG.79855"; transcript_id "MSTRG.79855.39"; exon_number "3";
chr17	StringTie	exon	75628672	75628825	1000	-	.	gene_id "MSTRG.79855"; transcript_id "MSTRG.79855.39"; exon_number "4";
chr17	StringTie	exon	75628934	75629475	1000	-	.	gene_id "MSTRG.79855"; transcript_id "MSTRG.79855.39"; exon_number "5";
chr17	StringTie	exon	75629708	75629842	1000	-	.	gene_id "MSTRG.79855"; transcript_id "MSTRG.79855.39"; exon_number "6";
chr17	StringTie	exon	75630184	75630277	1000	-	.	gene_id "MSTRG.79855"; transcript_id "MSTRG.79855.39"; exon_number "7";
chr17	StringTie	exon	75630619	75630692	1000	-	.	gene_id "MSTRG.79855"; transcript_id "MSTRG.79855.39"; exon_number "8";
chr17	StringTie	exon	75630779	75630837	1000	-	.	gene_id "MSTRG.79855"; transcript_id "MSTRG.79855.39"; exon_number "9";
chr17	StringTie	exon	75630974	75631010	1000	-	.	gene_id "MSTRG.79855"; transcript_id "MSTRG.79855.39"; exon_number "10";
chr17	StringTie	exon	75631150	75631249	1000	-	.	gene_id "MSTRG.79855"; transcript_id "MSTRG.79855.39"; exon_number "11";
chr17	StringTie	exon	75631450	75631668	1000	-	.	gene_id "MSTRG.79855"; transcript_id "MSTRG.79855.39"; exon_number "12";
chr17	StringTie	exon	75633459	75635451	1000	-	.	gene_id "MSTRG.79855"; transcript_id "MSTRG.79855.39"; exon_number "13";
chr17	StringTie	exon	75635804	75635878	1000	-	.	gene_id "MSTRG.79855"; transcript_id "MSTRG.79855.39"; exon_number "14";
chr17	StringTie	exon	75639022	75639199	1000	-	.	gene_id "MSTRG.79855"; transcript_id "MSTRG.79855.39"; exon_number "15";
chr17	StringTie	exon	75639869	75640009	1000	-	.	gene_id "MSTRG.79855"; transcript_id "MSTRG.79855.39"; exon_number "16";
chr17	StringTie	transcript	75626238	75640787	1000	-	.	gene_id "MSTRG.79855"; transcript_id "MSTRG.79855.4";
chr17	StringTie	exon	75626238	75627522	1000	-	.	gene_id "MSTRG.79855"; transcript_id "MSTRG.79855.4"; exon_number "1";
chr17	StringTie	exon	75627623	75627692	1000	-	.	gene_id "MSTRG.79855"; transcript_id "MSTRG.79855.4"; exon_number "2";
chr17	StringTie	exon	75628218	75628442	1000	-	.	gene_id "MSTRG.79855"; transcript_id "MSTRG.79855.4"; exon_number "3";
chr17	StringTie	exon	75628672	75628762	1000	-	.	gene_id "MSTRG.79855"; transcript_id "MSTRG.79855.4"; exon_number "4";
chr17	StringTie	exon	75628934	75629475	1000	-	.	gene_id "MSTRG.79855"; transcript_id "MSTRG.79855.4"; exon_number "5";
chr17	StringTie	exon	75629708	75629842	1000	-	.	gene_id "MSTRG.79855"; transcript_id "MSTRG.79855.4"; exon_number "6";
chr17	StringTie	exon	75630184	75630277	1000	-	.	gene_id "MSTRG.79855"; transcript_id "MSTRG.79855.4"; exon_number "7";
chr17	StringTie	exon	75630619	75630692	1000	-	.	gene_id "MSTRG.79855"; transcript_id "MSTRG.79855.4"; exon_number "8";
chr17	StringTie	exon	75630779	75630837	1000	-	.	gene_id "MSTRG.79855"; transcript_id "MSTRG.79855.4"; exon_number "9";
chr17	StringTie	exon	75630974	75631010	1000	-	.	gene_id "MSTRG.79855"; transcript_id "MSTRG.79855.4"; exon_number "10";
chr17	StringTie	exon	75631150	75631249	1000	-	.	gene_id "MSTRG.79855"; transcript_id "MSTRG.79855.4"; exon_number "11";
chr17	StringTie	exon	75631450	75631668	1000	-	.	gene_id "MSTRG.79855"; transcript_id "MSTRG.79855.4"; exon_number "12";
chr17	StringTie	exon	75633459	75633641	1000	-	.	gene_id "MSTRG.79855"; transcript_id "MSTRG.79855.4"; exon_number "13";
chr17	StringTie	exon	75635804	75635878	1000	-	.	gene_id "MSTRG.79855"; transcript_id "MSTRG.79855.4"; exon_number "14";
chr17	StringTie	exon	75638978	75639199	1000	-	.	gene_id "MSTRG.79855"; transcript_id "MSTRG.79855.4"; exon_number "15";
chr17	StringTie	exon	75639869	75640787	1000	-	.	gene_id "MSTRG.79855"; transcript_id "MSTRG.79855.4"; exon_number "16";
chr17	StringTie	transcript	75626498	75640034	1000	-	.	gene_id "MSTRG.79855"; transcript_id "MSTRG.79855.40";
chr17	StringTie	exon	75626498	75627522	1000	-	.	gene_id "MSTRG.79855"; transcript_id "MSTRG.79855.40"; exon_number "1";
chr17	StringTie	exon	75627623	75627692	1000	-	.	gene_id "MSTRG.79855"; transcript_id "MSTRG.79855.40"; exon_number "2";
chr17	StringTie	exon	75628218	75628442	1000	-	.	gene_id "MSTRG.79855"; transcript_id "MSTRG.79855.40"; exon_number "3";
chr17	StringTie	exon	75628672	75628762	1000	-	.	gene_id "MSTRG.79855"; transcript_id "MSTRG.79855.40"; exon_number "4";
chr17	StringTie	exon	75628934	75629475	1000	-	.	gene_id "MSTRG.79855"; transcript_id "MSTRG.79855.40"; exon_number "5";
chr17	StringTie	exon	75629708	75629842	1000	-	.	gene_id "MSTRG.79855"; transcript_id "MSTRG.79855.40"; exon_number "6";
chr17	StringTie	exon	75630184	75630277	1000	-	.	gene_id "MSTRG.79855"; transcript_id "MSTRG.79855.40"; exon_number "7";
chr17	StringTie	exon	75630619	75630692	1000	-	.	gene_id "MSTRG.79855"; transcript_id "MSTRG.79855.40"; exon_number "8";
chr17	StringTie	exon	75630779	75630837	1000	-	.	gene_id "MSTRG.79855"; transcript_id "MSTRG.79855.40"; exon_number "9";
chr17	StringTie	exon	75630974	75631010	1000	-	.	gene_id "MSTRG.79855"; transcript_id "MSTRG.79855.40"; exon_number "10";
chr17	StringTie	exon	75631150	75631249	1000	-	.	gene_id "MSTRG.79855"; transcript_id "MSTRG.79855.40"; exon_number "11";
chr17	StringTie	exon	75631450	75631668	1000	-	.	gene_id "MSTRG.79855"; transcript_id "MSTRG.79855.40"; exon_number "12";
chr17	StringTie	exon	75633271	75633348	1000	-	.	gene_id "MSTRG.79855"; transcript_id "MSTRG.79855.40"; exon_number "13";
chr17	StringTie	exon	75633459	75633641	1000	-	.	gene_id "MSTRG.79855"; transcript_id "MSTRG.79855.40"; exon_number "14";
chr17	StringTie	exon	75639022	75639199	1000	-	.	gene_id "MSTRG.79855"; transcript_id "MSTRG.79855.40"; exon_number "15";
chr17	StringTie	exon	75639869	75640034	1000	-	.	gene_id "MSTRG.79855"; transcript_id "MSTRG.79855.40"; exon_number "16";
chr17	StringTie	transcript	75626498	75640093	1000	-	.	gene_id "MSTRG.79855"; transcript_id "MSTRG.79855.41";
chr17	StringTie	exon	75626498	75627522	1000	-	.	gene_id "MSTRG.79855"; transcript_id "MSTRG.79855.41"; exon_number "1";
chr17	StringTie	exon	75627623	75627692	1000	-	.	gene_id "MSTRG.79855"; transcript_id "MSTRG.79855.41"; exon_number "2";
chr17	StringTie	exon	75628218	75628442	1000	-	.	gene_id "MSTRG.79855"; transcript_id "MSTRG.79855.41"; exon_number "3";
chr17	StringTie	exon	75628672	75628825	1000	-	.	gene_id "MSTRG.79855"; transcript_id "MSTRG.79855.41"; exon_number "4";
chr17	StringTie	exon	75628934	75629475	1000	-	.	gene_id "MSTRG.79855"; transcript_id "MSTRG.79855.41"; exon_number "5";
chr17	StringTie	exon	75629708	75629842	1000	-	.	gene_id "MSTRG.79855"; transcript_id "MSTRG.79855.41"; exon_number "6";
chr17	StringTie	exon	75630184	75630277	1000	-	.	gene_id "MSTRG.79855"; transcript_id "MSTRG.79855.41"; exon_number "7";
chr17	StringTie	exon	75630619	75630692	1000	-	.	gene_id "MSTRG.79855"; transcript_id "MSTRG.79855.41"; exon_number "8";
chr17	StringTie	exon	75630779	75630837	1000	-	.	gene_id "MSTRG.79855"; transcript_id "MSTRG.79855.41"; exon_number "9";
chr17	StringTie	exon	75630974	75631010	1000	-	.	gene_id "MSTRG.79855"; transcript_id "MSTRG.79855.41"; exon_number "10";
chr17	StringTie	exon	75631150	75631249	1000	-	.	gene_id "MSTRG.79855"; transcript_id "MSTRG.79855.41"; exon_number "11";
chr17	StringTie	exon	75631450	75631668	1000	-	.	gene_id "MSTRG.79855"; transcript_id "MSTRG.79855.41"; exon_number "12";
chr17	StringTie	exon	75633459	75635451	1000	-	.	gene_id "MSTRG.79855"; transcript_id "MSTRG.79855.41"; exon_number "13";
chr17	StringTie	exon	75635804	75635878	1000	-	.	gene_id "MSTRG.79855"; transcript_id "MSTRG.79855.41"; exon_number "14";
chr17	StringTie	exon	75638978	75639199	1000	-	.	gene_id "MSTRG.79855"; transcript_id "MSTRG.79855.41"; exon_number "15";
chr17	StringTie	exon	75639869	75640093	1000	-	.	gene_id "MSTRG.79855"; transcript_id "MSTRG.79855.41"; exon_number "16";
chr17	StringTie	transcript	75626498	75640012	1000	-	.	gene_id "MSTRG.79855"; transcript_id "MSTRG.79855.42";
chr17	StringTie	exon	75626498	75627522	1000	-	.	gene_id "MSTRG.79855"; transcript_id "MSTRG.79855.42"; exon_number "1";
chr17	StringTie	exon	75627623	75627692	1000	-	.	gene_id "MSTRG.79855"; transcript_id "MSTRG.79855.42"; exon_number "2";
chr17	StringTie	exon	75628218	75628442	1000	-	.	gene_id "MSTRG.79855"; transcript_id "MSTRG.79855.42"; exon_number "3";
chr17	StringTie	exon	75628672	75628825	1000	-	.	gene_id "MSTRG.79855"; transcript_id "MSTRG.79855.42"; exon_number "4";
chr17	StringTie	exon	75628934	75629475	1000	-	.	gene_id "MSTRG.79855"; transcript_id "MSTRG.79855.42"; exon_number "5";
chr17	StringTie	exon	75629708	75629842	1000	-	.	gene_id "MSTRG.79855"; transcript_id "MSTRG.79855.42"; exon_number "6";
chr17	StringTie	exon	75630184	75630277	1000	-	.	gene_id "MSTRG.79855"; transcript_id "MSTRG.79855.42"; exon_number "7";
chr17	StringTie	exon	75630619	75630692	1000	-	.	gene_id "MSTRG.79855"; transcript_id "MSTRG.79855.42"; exon_number "8";
chr17	StringTie	exon	75630779	75630837	1000	-	.	gene_id "MSTRG.79855"; transcript_id "MSTRG.79855.42"; exon_number "9";
chr17	StringTie	exon	75630974	75631010	1000	-	.	gene_id "MSTRG.79855"; transcript_id "MSTRG.79855.42"; exon_number "10";
chr17	StringTie	exon	75631150	75631249	1000	-	.	gene_id "MSTRG.79855"; transcript_id "MSTRG.79855.42"; exon_number "11";
chr17	StringTie	exon	75631450	75631668	1000	-	.	gene_id "MSTRG.79855"; transcript_id "MSTRG.79855.42"; exon_number "12";
chr17	StringTie	exon	75633459	75633641	1000	-	.	gene_id "MSTRG.79855"; transcript_id "MSTRG.79855.42"; exon_number "13";
chr17	StringTie	exon	75635804	75635878	1000	-	.	gene_id "MSTRG.79855"; transcript_id "MSTRG.79855.42"; exon_number "14";
chr17	StringTie	exon	75638978	75639199	1000	-	.	gene_id "MSTRG.79855"; transcript_id "MSTRG.79855.42"; exon_number "15";
chr17	StringTie	exon	75639869	75640012	1000	-	.	gene_id "MSTRG.79855"; transcript_id "MSTRG.79855.42"; exon_number "16";
chr17	StringTie	transcript	75626498	75640093	1000	-	.	gene_id "MSTRG.79855"; transcript_id "MSTRG.79855.43";
chr17	StringTie	exon	75626498	75627522	1000	-	.	gene_id "MSTRG.79855"; transcript_id "MSTRG.79855.43"; exon_number "1";
chr17	StringTie	exon	75627623	75627692	1000	-	.	gene_id "MSTRG.79855"; transcript_id "MSTRG.79855.43"; exon_number "2";
chr17	StringTie	exon	75628218	75628442	1000	-	.	gene_id "MSTRG.79855"; transcript_id "MSTRG.79855.43"; exon_number "3";
chr17	StringTie	exon	75628672	75628762	1000	-	.	gene_id "MSTRG.79855"; transcript_id "MSTRG.79855.43"; exon_number "4";
chr17	StringTie	exon	75628934	75629475	1000	-	.	gene_id "MSTRG.79855"; transcript_id "MSTRG.79855.43"; exon_number "5";
chr17	StringTie	exon	75629708	75629842	1000	-	.	gene_id "MSTRG.79855"; transcript_id "MSTRG.79855.43"; exon_number "6";
chr17	StringTie	exon	75630184	75630277	1000	-	.	gene_id "MSTRG.79855"; transcript_id "MSTRG.79855.43"; exon_number "7";
chr17	StringTie	exon	75630619	75630692	1000	-	.	gene_id "MSTRG.79855"; transcript_id "MSTRG.79855.43"; exon_number "8";
chr17	StringTie	exon	75630779	75630837	1000	-	.	gene_id "MSTRG.79855"; transcript_id "MSTRG.79855.43"; exon_number "9";
chr17	StringTie	exon	75630974	75631010	1000	-	.	gene_id "MSTRG.79855"; transcript_id "MSTRG.79855.43"; exon_number "10";
chr17	StringTie	exon	75631150	75631249	1000	-	.	gene_id "MSTRG.79855"; transcript_id "MSTRG.79855.43"; exon_number "11";
chr17	StringTie	exon	75631450	75631668	1000	-	.	gene_id "MSTRG.79855"; transcript_id "MSTRG.79855.43"; exon_number "12";
chr17	StringTie	exon	75633459	75633641	1000	-	.	gene_id "MSTRG.79855"; transcript_id "MSTRG.79855.43"; exon_number "13";
chr17	StringTie	exon	75635329	75635451	1000	-	.	gene_id "MSTRG.79855"; transcript_id "MSTRG.79855.43"; exon_number "14";
chr17	StringTie	exon	75635804	75635878	1000	-	.	gene_id "MSTRG.79855"; transcript_id "MSTRG.79855.43"; exon_number "15";
chr17	StringTie	exon	75639022	75639199	1000	-	.	gene_id "MSTRG.79855"; transcript_id "MSTRG.79855.43"; exon_number "16";
chr17	StringTie	exon	75639869	75640093	1000	-	.	gene_id "MSTRG.79855"; transcript_id "MSTRG.79855.43"; exon_number "17";
chr17	StringTie	transcript	75626498	75639995	1000	-	.	gene_id "MSTRG.79855"; transcript_id "MSTRG.79855.44";
chr17	StringTie	exon	75626498	75627522	1000	-	.	gene_id "MSTRG.79855"; transcript_id "MSTRG.79855.44"; exon_number "1";
chr17	StringTie	exon	75627623	75627692	1000	-	.	gene_id "MSTRG.79855"; transcript_id "MSTRG.79855.44"; exon_number "2";
chr17	StringTie	exon	75628218	75628442	1000	-	.	gene_id "MSTRG.79855"; transcript_id "MSTRG.79855.44"; exon_number "3";
chr17	StringTie	exon	75628672	75628762	1000	-	.	gene_id "MSTRG.79855"; transcript_id "MSTRG.79855.44"; exon_number "4";
chr17	StringTie	exon	75628934	75629475	1000	-	.	gene_id "MSTRG.79855"; transcript_id "MSTRG.79855.44"; exon_number "5";
chr17	StringTie	exon	75629708	75629842	1000	-	.	gene_id "MSTRG.79855"; transcript_id "MSTRG.79855.44"; exon_number "6";
chr17	StringTie	exon	75630184	75630277	1000	-	.	gene_id "MSTRG.79855"; transcript_id "MSTRG.79855.44"; exon_number "7";
chr17	StringTie	exon	75630619	75630692	1000	-	.	gene_id "MSTRG.79855"; transcript_id "MSTRG.79855.44"; exon_number "8";
chr17	StringTie	exon	75630779	75630837	1000	-	.	gene_id "MSTRG.79855"; transcript_id "MSTRG.79855.44"; exon_number "9";
chr17	StringTie	exon	75630974	75631010	1000	-	.	gene_id "MSTRG.79855"; transcript_id "MSTRG.79855.44"; exon_number "10";
chr17	StringTie	exon	75631150	75631249	1000	-	.	gene_id "MSTRG.79855"; transcript_id "MSTRG.79855.44"; exon_number "11";
chr17	StringTie	exon	75631450	75631668	1000	-	.	gene_id "MSTRG.79855"; transcript_id "MSTRG.79855.44"; exon_number "12";
chr17	StringTie	exon	75633271	75633345	1000	-	.	gene_id "MSTRG.79855"; transcript_id "MSTRG.79855.44"; exon_number "13";
chr17	StringTie	exon	75633459	75635451	1000	-	.	gene_id "MSTRG.79855"; transcript_id "MSTRG.79855.44"; exon_number "14";
chr17	StringTie	exon	75635804	75635878	1000	-	.	gene_id "MSTRG.79855"; transcript_id "MSTRG.79855.44"; exon_number "15";
chr17	StringTie	exon	75638978	75639199	1000	-	.	gene_id "MSTRG.79855"; transcript_id "MSTRG.79855.44"; exon_number "16";
chr17	StringTie	exon	75639869	75639995	1000	-	.	gene_id "MSTRG.79855"; transcript_id "MSTRG.79855.44"; exon_number "17";
chr17	StringTie	transcript	75626498	75662960	1000	-	.	gene_id "MSTRG.79855"; transcript_id "MSTRG.79855.45";
chr17	StringTie	exon	75626498	75627522	1000	-	.	gene_id "MSTRG.79855"; transcript_id "MSTRG.79855.45"; exon_number "1";
chr17	StringTie	exon	75627623	75627692	1000	-	.	gene_id "MSTRG.79855"; transcript_id "MSTRG.79855.45"; exon_number "2";
chr17	StringTie	exon	75628218	75628442	1000	-	.	gene_id "MSTRG.79855"; transcript_id "MSTRG.79855.45"; exon_number "3";
chr17	StringTie	exon	75628672	75628762	1000	-	.	gene_id "MSTRG.79855"; transcript_id "MSTRG.79855.45"; exon_number "4";
chr17	StringTie	exon	75628934	75629475	1000	-	.	gene_id "MSTRG.79855"; transcript_id "MSTRG.79855.45"; exon_number "5";
chr17	StringTie	exon	75629708	75629842	1000	-	.	gene_id "MSTRG.79855"; transcript_id "MSTRG.79855.45"; exon_number "6";
chr17	StringTie	exon	75630184	75630277	1000	-	.	gene_id "MSTRG.79855"; transcript_id "MSTRG.79855.45"; exon_number "7";
chr17	StringTie	exon	75630619	75630692	1000	-	.	gene_id "MSTRG.79855"; transcript_id "MSTRG.79855.45"; exon_number "8";
chr17	StringTie	exon	75630779	75630837	1000	-	.	gene_id "MSTRG.79855"; transcript_id "MSTRG.79855.45"; exon_number "9";
chr17	StringTie	exon	75630974	75631010	1000	-	.	gene_id "MSTRG.79855"; transcript_id "MSTRG.79855.45"; exon_number "10";
chr17	StringTie	exon	75631150	75631249	1000	-	.	gene_id "MSTRG.79855"; transcript_id "MSTRG.79855.45"; exon_number "11";
chr17	StringTie	exon	75631450	75631668	1000	-	.	gene_id "MSTRG.79855"; transcript_id "MSTRG.79855.45"; exon_number "12";
chr17	StringTie	exon	75633459	75635451	1000	-	.	gene_id "MSTRG.79855"; transcript_id "MSTRG.79855.45"; exon_number "13";
chr17	StringTie	exon	75635804	75635878	1000	-	.	gene_id "MSTRG.79855"; transcript_id "MSTRG.79855.45"; exon_number "14";
chr17	StringTie	exon	75651186	75651265	1000	-	.	gene_id "MSTRG.79855"; transcript_id "MSTRG.79855.45"; exon_number "15";
chr17	StringTie	exon	75658298	75658460	1000	-	.	gene_id "MSTRG.79855"; transcript_id "MSTRG.79855.45"; exon_number "16";
chr17	StringTie	exon	75662479	75662960	1000	-	.	gene_id "MSTRG.79855"; transcript_id "MSTRG.79855.45"; exon_number "17";
chr17	StringTie	transcript	75626498	75640034	1000	-	.	gene_id "MSTRG.79855"; transcript_id "MSTRG.79855.46";
chr17	StringTie	exon	75626498	75627522	1000	-	.	gene_id "MSTRG.79855"; transcript_id "MSTRG.79855.46"; exon_number "1";
chr17	StringTie	exon	75627623	75627692	1000	-	.	gene_id "MSTRG.79855"; transcript_id "MSTRG.79855.46"; exon_number "2";
chr17	StringTie	exon	75628218	75628442	1000	-	.	gene_id "MSTRG.79855"; transcript_id "MSTRG.79855.46"; exon_number "3";
chr17	StringTie	exon	75628672	75628825	1000	-	.	gene_id "MSTRG.79855"; transcript_id "MSTRG.79855.46"; exon_number "4";
chr17	StringTie	exon	75628934	75629475	1000	-	.	gene_id "MSTRG.79855"; transcript_id "MSTRG.79855.46"; exon_number "5";
chr17	StringTie	exon	75629708	75629842	1000	-	.	gene_id "MSTRG.79855"; transcript_id "MSTRG.79855.46"; exon_number "6";
chr17	StringTie	exon	75630184	75630277	1000	-	.	gene_id "MSTRG.79855"; transcript_id "MSTRG.79855.46"; exon_number "7";
chr17	StringTie	exon	75630619	75630692	1000	-	.	gene_id "MSTRG.79855"; transcript_id "MSTRG.79855.46"; exon_number "8";
chr17	StringTie	exon	75630779	75630837	1000	-	.	gene_id "MSTRG.79855"; transcript_id "MSTRG.79855.46"; exon_number "9";
chr17	StringTie	exon	75630974	75631010	1000	-	.	gene_id "MSTRG.79855"; transcript_id "MSTRG.79855.46"; exon_number "10";
chr17	StringTie	exon	75631150	75631249	1000	-	.	gene_id "MSTRG.79855"; transcript_id "MSTRG.79855.46"; exon_number "11";
chr17	StringTie	exon	75631450	75631668	1000	-	.	gene_id "MSTRG.79855"; transcript_id "MSTRG.79855.46"; exon_number "12";
chr17	StringTie	exon	75633459	75633641	1000	-	.	gene_id "MSTRG.79855"; transcript_id "MSTRG.79855.46"; exon_number "13";
chr17	StringTie	exon	75635329	75635451	1000	-	.	gene_id "MSTRG.79855"; transcript_id "MSTRG.79855.46"; exon_number "14";
chr17	StringTie	exon	75635804	75635878	1000	-	.	gene_id "MSTRG.79855"; transcript_id "MSTRG.79855.46"; exon_number "15";
chr17	StringTie	exon	75639022	75639199	1000	-	.	gene_id "MSTRG.79855"; transcript_id "MSTRG.79855.46"; exon_number "16";
chr17	StringTie	exon	75639869	75640034	1000	-	.	gene_id "MSTRG.79855"; transcript_id "MSTRG.79855.46"; exon_number "17";
chr17	StringTie	transcript	75626498	75640074	1000	-	.	gene_id "MSTRG.79855"; transcript_id "MSTRG.79855.47";
chr17	StringTie	exon	75626498	75627522	1000	-	.	gene_id "MSTRG.79855"; transcript_id "MSTRG.79855.47"; exon_number "1";
chr17	StringTie	exon	75627623	75627692	1000	-	.	gene_id "MSTRG.79855"; transcript_id "MSTRG.79855.47"; exon_number "2";
chr17	StringTie	exon	75628218	75628442	1000	-	.	gene_id "MSTRG.79855"; transcript_id "MSTRG.79855.47"; exon_number "3";
chr17	StringTie	exon	75628672	75628762	1000	-	.	gene_id "MSTRG.79855"; transcript_id "MSTRG.79855.47"; exon_number "4";
chr17	StringTie	exon	75628934	75629110	1000	-	.	gene_id "MSTRG.79855"; transcript_id "MSTRG.79855.47"; exon_number "5";
chr17	StringTie	exon	75629307	75629475	1000	-	.	gene_id "MSTRG.79855"; transcript_id "MSTRG.79855.47"; exon_number "6";
chr17	StringTie	exon	75629708	75629842	1000	-	.	gene_id "MSTRG.79855"; transcript_id "MSTRG.79855.47"; exon_number "7";
chr17	StringTie	exon	75630184	75630277	1000	-	.	gene_id "MSTRG.79855"; transcript_id "MSTRG.79855.47"; exon_number "8";
chr17	StringTie	exon	75630619	75630692	1000	-	.	gene_id "MSTRG.79855"; transcript_id "MSTRG.79855.47"; exon_number "9";
chr17	StringTie	exon	75630779	75630837	1000	-	.	gene_id "MSTRG.79855"; transcript_id "MSTRG.79855.47"; exon_number "10";
chr17	StringTie	exon	75630974	75631010	1000	-	.	gene_id "MSTRG.79855"; transcript_id "MSTRG.79855.47"; exon_number "11";
chr17	StringTie	exon	75631150	75631249	1000	-	.	gene_id "MSTRG.79855"; transcript_id "MSTRG.79855.47"; exon_number "12";
chr17	StringTie	exon	75631450	75631668	1000	-	.	gene_id "MSTRG.79855"; transcript_id "MSTRG.79855.47"; exon_number "13";
chr17	StringTie	exon	75633459	75633705	1000	-	.	gene_id "MSTRG.79855"; transcript_id "MSTRG.79855.47"; exon_number "14";
chr17	StringTie	exon	75635329	75635451	1000	-	.	gene_id "MSTRG.79855"; transcript_id "MSTRG.79855.47"; exon_number "15";
chr17	StringTie	exon	75635804	75635878	1000	-	.	gene_id "MSTRG.79855"; transcript_id "MSTRG.79855.47"; exon_number "16";
chr17	StringTie	exon	75639022	75639199	1000	-	.	gene_id "MSTRG.79855"; transcript_id "MSTRG.79855.47"; exon_number "17";
chr17	StringTie	exon	75639869	75640074	1000	-	.	gene_id "MSTRG.79855"; transcript_id "MSTRG.79855.47"; exon_number "18";
chr17	StringTie	transcript	75626498	75667186	1000	-	.	gene_id "MSTRG.79855"; transcript_id "MSTRG.79855.48";
chr17	StringTie	exon	75626498	75627522	1000	-	.	gene_id "MSTRG.79855"; transcript_id "MSTRG.79855.48"; exon_number "1";
chr17	StringTie	exon	75627623	75627692	1000	-	.	gene_id "MSTRG.79855"; transcript_id "MSTRG.79855.48"; exon_number "2";
chr17	StringTie	exon	75628218	75628442	1000	-	.	gene_id "MSTRG.79855"; transcript_id "MSTRG.79855.48"; exon_number "3";
chr17	StringTie	exon	75628672	75628762	1000	-	.	gene_id "MSTRG.79855"; transcript_id "MSTRG.79855.48"; exon_number "4";
chr17	StringTie	exon	75628934	75629842	1000	-	.	gene_id "MSTRG.79855"; transcript_id "MSTRG.79855.48"; exon_number "5";
chr17	StringTie	exon	75630184	75630277	1000	-	.	gene_id "MSTRG.79855"; transcript_id "MSTRG.79855.48"; exon_number "6";
chr17	StringTie	exon	75630619	75630692	1000	-	.	gene_id "MSTRG.79855"; transcript_id "MSTRG.79855.48"; exon_number "7";
chr17	StringTie	exon	75630779	75630837	1000	-	.	gene_id "MSTRG.79855"; transcript_id "MSTRG.79855.48"; exon_number "8";
chr17	StringTie	exon	75630974	75631010	1000	-	.	gene_id "MSTRG.79855"; transcript_id "MSTRG.79855.48"; exon_number "9";
chr17	StringTie	exon	75631150	75631249	1000	-	.	gene_id "MSTRG.79855"; transcript_id "MSTRG.79855.48"; exon_number "10";
chr17	StringTie	exon	75631450	75631668	1000	-	.	gene_id "MSTRG.79855"; transcript_id "MSTRG.79855.48"; exon_number "11";
chr17	StringTie	exon	75650517	75650718	1000	-	.	gene_id "MSTRG.79855"; transcript_id "MSTRG.79855.48"; exon_number "12";
chr17	StringTie	exon	75651186	75651265	1000	-	.	gene_id "MSTRG.79855"; transcript_id "MSTRG.79855.48"; exon_number "13";
chr17	StringTie	exon	75658298	75658460	1000	-	.	gene_id "MSTRG.79855"; transcript_id "MSTRG.79855.48"; exon_number "14";
chr17	StringTie	exon	75660955	75661066	1000	-	.	gene_id "MSTRG.79855"; transcript_id "MSTRG.79855.48"; exon_number "15";
chr17	StringTie	exon	75661606	75661708	1000	-	.	gene_id "MSTRG.79855"; transcript_id "MSTRG.79855.48"; exon_number "16";
chr17	StringTie	exon	75662479	75662997	1000	-	.	gene_id "MSTRG.79855"; transcript_id "MSTRG.79855.48"; exon_number "17";
chr17	StringTie	exon	75665051	75665172	1000	-	.	gene_id "MSTRG.79855"; transcript_id "MSTRG.79855.48"; exon_number "18";
chr17	StringTie	exon	75666428	75667186	1000	-	.	gene_id "MSTRG.79855"; transcript_id "MSTRG.79855.48"; exon_number "19";
chr17	StringTie	transcript	75626498	75667189	1000	-	.	gene_id "MSTRG.79855"; transcript_id "MSTRG.79855.49";
chr17	StringTie	exon	75626498	75627522	1000	-	.	gene_id "MSTRG.79855"; transcript_id "MSTRG.79855.49"; exon_number "1";
chr17	StringTie	exon	75627623	75627692	1000	-	.	gene_id "MSTRG.79855"; transcript_id "MSTRG.79855.49"; exon_number "2";
chr17	StringTie	exon	75628218	75628442	1000	-	.	gene_id "MSTRG.79855"; transcript_id "MSTRG.79855.49"; exon_number "3";
chr17	StringTie	exon	75628672	75628762	1000	-	.	gene_id "MSTRG.79855"; transcript_id "MSTRG.79855.49"; exon_number "4";
chr17	StringTie	exon	75628934	75629842	1000	-	.	gene_id "MSTRG.79855"; transcript_id "MSTRG.79855.49"; exon_number "5";
chr17	StringTie	exon	75630184	75630277	1000	-	.	gene_id "MSTRG.79855"; transcript_id "MSTRG.79855.49"; exon_number "6";
chr17	StringTie	exon	75630619	75630692	1000	-	.	gene_id "MSTRG.79855"; transcript_id "MSTRG.79855.49"; exon_number "7";
chr17	StringTie	exon	75630779	75630837	1000	-	.	gene_id "MSTRG.79855"; transcript_id "MSTRG.79855.49"; exon_number "8";
chr17	StringTie	exon	75630974	75631010	1000	-	.	gene_id "MSTRG.79855"; transcript_id "MSTRG.79855.49"; exon_number "9";
chr17	StringTie	exon	75631150	75631249	1000	-	.	gene_id "MSTRG.79855"; transcript_id "MSTRG.79855.49"; exon_number "10";
chr17	StringTie	exon	75631450	75631668	1000	-	.	gene_id "MSTRG.79855"; transcript_id "MSTRG.79855.49"; exon_number "11";
chr17	StringTie	exon	75649408	75650718	1000	-	.	gene_id "MSTRG.79855"; transcript_id "MSTRG.79855.49"; exon_number "12";
chr17	StringTie	exon	75651186	75651265	1000	-	.	gene_id "MSTRG.79855"; transcript_id "MSTRG.79855.49"; exon_number "13";
chr17	StringTie	exon	75658298	75658460	1000	-	.	gene_id "MSTRG.79855"; transcript_id "MSTRG.79855.49"; exon_number "14";
chr17	StringTie	exon	75660955	75661066	1000	-	.	gene_id "MSTRG.79855"; transcript_id "MSTRG.79855.49"; exon_number "15";
chr17	StringTie	exon	75661606	75661708	1000	-	.	gene_id "MSTRG.79855"; transcript_id "MSTRG.79855.49"; exon_number "16";
chr17	StringTie	exon	75662479	75662997	1000	-	.	gene_id "MSTRG.79855"; transcript_id "MSTRG.79855.49"; exon_number "17";
chr17	StringTie	exon	75665051	75665172	1000	-	.	gene_id "MSTRG.79855"; transcript_id "MSTRG.79855.49"; exon_number "18";
chr17	StringTie	exon	75666428	75666571	1000	-	.	gene_id "MSTRG.79855"; transcript_id "MSTRG.79855.49"; exon_number "19";
chr17	StringTie	exon	75667044	75667189	1000	-	.	gene_id "MSTRG.79855"; transcript_id "MSTRG.79855.49"; exon_number "20";
chr17	StringTie	transcript	75626257	75640786	1000	-	.	gene_id "MSTRG.79855"; transcript_id "MSTRG.79855.5";
chr17	StringTie	exon	75626257	75627522	1000	-	.	gene_id "MSTRG.79855"; transcript_id "MSTRG.79855.5"; exon_number "1";
chr17	StringTie	exon	75627623	75627692	1000	-	.	gene_id "MSTRG.79855"; transcript_id "MSTRG.79855.5"; exon_number "2";
chr17	StringTie	exon	75628218	75628442	1000	-	.	gene_id "MSTRG.79855"; transcript_id "MSTRG.79855.5"; exon_number "3";
chr17	StringTie	exon	75628672	75628825	1000	-	.	gene_id "MSTRG.79855"; transcript_id "MSTRG.79855.5"; exon_number "4";
chr17	StringTie	exon	75628934	75629475	1000	-	.	gene_id "MSTRG.79855"; transcript_id "MSTRG.79855.5"; exon_number "5";
chr17	StringTie	exon	75629708	75629842	1000	-	.	gene_id "MSTRG.79855"; transcript_id "MSTRG.79855.5"; exon_number "6";
chr17	StringTie	exon	75630184	75630277	1000	-	.	gene_id "MSTRG.79855"; transcript_id "MSTRG.79855.5"; exon_number "7";
chr17	StringTie	exon	75630619	75630692	1000	-	.	gene_id "MSTRG.79855"; transcript_id "MSTRG.79855.5"; exon_number "8";
chr17	StringTie	exon	75630779	75630837	1000	-	.	gene_id "MSTRG.79855"; transcript_id "MSTRG.79855.5"; exon_number "9";
chr17	StringTie	exon	75630974	75631010	1000	-	.	gene_id "MSTRG.79855"; transcript_id "MSTRG.79855.5"; exon_number "10";
chr17	StringTie	exon	75631150	75631249	1000	-	.	gene_id "MSTRG.79855"; transcript_id "MSTRG.79855.5"; exon_number "11";
chr17	StringTie	exon	75631450	75631668	1000	-	.	gene_id "MSTRG.79855"; transcript_id "MSTRG.79855.5"; exon_number "12";
chr17	StringTie	exon	75638978	75639199	1000	-	.	gene_id "MSTRG.79855"; transcript_id "MSTRG.79855.5"; exon_number "13";
chr17	StringTie	exon	75639869	75640786	1000	-	.	gene_id "MSTRG.79855"; transcript_id "MSTRG.79855.5"; exon_number "14";
chr17	StringTie	transcript	75626498	75639962	1000	-	.	gene_id "MSTRG.79855"; transcript_id "MSTRG.79855.50";
chr17	StringTie	exon	75626498	75627522	1000	-	.	gene_id "MSTRG.79855"; transcript_id "MSTRG.79855.50"; exon_number "1";
chr17	StringTie	exon	75627623	75627692	1000	-	.	gene_id "MSTRG.79855"; transcript_id "MSTRG.79855.50"; exon_number "2";
chr17	StringTie	exon	75628218	75628442	1000	-	.	gene_id "MSTRG.79855"; transcript_id "MSTRG.79855.50"; exon_number "3";
chr17	StringTie	exon	75628672	75628825	1000	-	.	gene_id "MSTRG.79855"; transcript_id "MSTRG.79855.50"; exon_number "4";
chr17	StringTie	exon	75628934	75629842	1000	-	.	gene_id "MSTRG.79855"; transcript_id "MSTRG.79855.50"; exon_number "5";
chr17	StringTie	exon	75630184	75630277	1000	-	.	gene_id "MSTRG.79855"; transcript_id "MSTRG.79855.50"; exon_number "6";
chr17	StringTie	exon	75630619	75630692	1000	-	.	gene_id "MSTRG.79855"; transcript_id "MSTRG.79855.50"; exon_number "7";
chr17	StringTie	exon	75630779	75630837	1000	-	.	gene_id "MSTRG.79855"; transcript_id "MSTRG.79855.50"; exon_number "8";
chr17	StringTie	exon	75630974	75631010	1000	-	.	gene_id "MSTRG.79855"; transcript_id "MSTRG.79855.50"; exon_number "9";
chr17	StringTie	exon	75631150	75631249	1000	-	.	gene_id "MSTRG.79855"; transcript_id "MSTRG.79855.50"; exon_number "10";
chr17	StringTie	exon	75631450	75631668	1000	-	.	gene_id "MSTRG.79855"; transcript_id "MSTRG.79855.50"; exon_number "11";
chr17	StringTie	exon	75633459	75633641	1000	-	.	gene_id "MSTRG.79855"; transcript_id "MSTRG.79855.50"; exon_number "12";
chr17	StringTie	exon	75635804	75635878	1000	-	.	gene_id "MSTRG.79855"; transcript_id "MSTRG.79855.50"; exon_number "13";
chr17	StringTie	exon	75638537	75638903	1000	-	.	gene_id "MSTRG.79855"; transcript_id "MSTRG.79855.50"; exon_number "14";
chr17	StringTie	exon	75639022	75639199	1000	-	.	gene_id "MSTRG.79855"; transcript_id "MSTRG.79855.50"; exon_number "15";
chr17	StringTie	exon	75639869	75639962	1000	-	.	gene_id "MSTRG.79855"; transcript_id "MSTRG.79855.50"; exon_number "16";
chr17	StringTie	transcript	75626832	75639991	1000	-	.	gene_id "MSTRG.79855"; transcript_id "MSTRG.79855.51";
chr17	StringTie	exon	75626832	75627522	1000	-	.	gene_id "MSTRG.79855"; transcript_id "MSTRG.79855.51"; exon_number "1";
chr17	StringTie	exon	75627623	75627689	1000	-	.	gene_id "MSTRG.79855"; transcript_id "MSTRG.79855.51"; exon_number "2";
chr17	StringTie	exon	75628218	75628442	1000	-	.	gene_id "MSTRG.79855"; transcript_id "MSTRG.79855.51"; exon_number "3";
chr17	StringTie	exon	75628672	75628762	1000	-	.	gene_id "MSTRG.79855"; transcript_id "MSTRG.79855.51"; exon_number "4";
chr17	StringTie	exon	75628934	75629475	1000	-	.	gene_id "MSTRG.79855"; transcript_id "MSTRG.79855.51"; exon_number "5";
chr17	StringTie	exon	75629708	75629842	1000	-	.	gene_id "MSTRG.79855"; transcript_id "MSTRG.79855.51"; exon_number "6";
chr17	StringTie	exon	75630184	75630277	1000	-	.	gene_id "MSTRG.79855"; transcript_id "MSTRG.79855.51"; exon_number "7";
chr17	StringTie	exon	75630619	75630692	1000	-	.	gene_id "MSTRG.79855"; transcript_id "MSTRG.79855.51"; exon_number "8";
chr17	StringTie	exon	75630779	75630837	1000	-	.	gene_id "MSTRG.79855"; transcript_id "MSTRG.79855.51"; exon_number "9";
chr17	StringTie	exon	75630974	75631010	1000	-	.	gene_id "MSTRG.79855"; transcript_id "MSTRG.79855.51"; exon_number "10";
```
