## Additional File 7 - TCGA transcript assembly for "Widespread 3’ UTR splicing regulates expression of oncogene transcripts in sequence-dependent and independent manners": all_tissues_agg-agg-agg.gtf (part 1941 of 2216)

```
chr17	StringTie	exon	75631150	75631249	1000	-	.	gene_id "MSTRG.79855"; transcript_id "MSTRG.79855.51"; exon_number "11";
chr17	StringTie	exon	75631450	75631668	1000	-	.	gene_id "MSTRG.79855"; transcript_id "MSTRG.79855.51"; exon_number "12";
chr17	StringTie	exon	75639022	75639199	1000	-	.	gene_id "MSTRG.79855"; transcript_id "MSTRG.79855.51"; exon_number "13";
chr17	StringTie	exon	75639869	75639991	1000	-	.	gene_id "MSTRG.79855"; transcript_id "MSTRG.79855.51"; exon_number "14";
chr17	StringTie	transcript	75626834	75639940	1000	-	.	gene_id "MSTRG.79855"; transcript_id "MSTRG.79855.52";
chr17	StringTie	exon	75626834	75627522	1000	-	.	gene_id "MSTRG.79855"; transcript_id "MSTRG.79855.52"; exon_number "1";
chr17	StringTie	exon	75627623	75627689	1000	-	.	gene_id "MSTRG.79855"; transcript_id "MSTRG.79855.52"; exon_number "2";
chr17	StringTie	exon	75628218	75628442	1000	-	.	gene_id "MSTRG.79855"; transcript_id "MSTRG.79855.52"; exon_number "3";
chr17	StringTie	exon	75628672	75628762	1000	-	.	gene_id "MSTRG.79855"; transcript_id "MSTRG.79855.52"; exon_number "4";
chr17	StringTie	exon	75628934	75629475	1000	-	.	gene_id "MSTRG.79855"; transcript_id "MSTRG.79855.52"; exon_number "5";
chr17	StringTie	exon	75629708	75629842	1000	-	.	gene_id "MSTRG.79855"; transcript_id "MSTRG.79855.52"; exon_number "6";
chr17	StringTie	exon	75630184	75630277	1000	-	.	gene_id "MSTRG.79855"; transcript_id "MSTRG.79855.52"; exon_number "7";
chr17	StringTie	exon	75630619	75630692	1000	-	.	gene_id "MSTRG.79855"; transcript_id "MSTRG.79855.52"; exon_number "8";
chr17	StringTie	exon	75630779	75630837	1000	-	.	gene_id "MSTRG.79855"; transcript_id "MSTRG.79855.52"; exon_number "9";
chr17	StringTie	exon	75630974	75631010	1000	-	.	gene_id "MSTRG.79855"; transcript_id "MSTRG.79855.52"; exon_number "10";
chr17	StringTie	exon	75631150	75631249	1000	-	.	gene_id "MSTRG.79855"; transcript_id "MSTRG.79855.52"; exon_number "11";
chr17	StringTie	exon	75631450	75631668	1000	-	.	gene_id "MSTRG.79855"; transcript_id "MSTRG.79855.52"; exon_number "12";
chr17	StringTie	exon	75639869	75639940	1000	-	.	gene_id "MSTRG.79855"; transcript_id "MSTRG.79855.52"; exon_number "13";
chr17	StringTie	transcript	75626837	75630277	1000	-	.	gene_id "MSTRG.79855"; transcript_id "MSTRG.79855.53";
chr17	StringTie	exon	75626837	75627522	1000	-	.	gene_id "MSTRG.79855"; transcript_id "MSTRG.79855.53"; exon_number "1";
chr17	StringTie	exon	75627623	75627692	1000	-	.	gene_id "MSTRG.79855"; transcript_id "MSTRG.79855.53"; exon_number "2";
chr17	StringTie	exon	75628218	75628442	1000	-	.	gene_id "MSTRG.79855"; transcript_id "MSTRG.79855.53"; exon_number "3";
chr17	StringTie	exon	75628672	75628825	1000	-	.	gene_id "MSTRG.79855"; transcript_id "MSTRG.79855.53"; exon_number "4";
chr17	StringTie	exon	75628934	75629475	1000	-	.	gene_id "MSTRG.79855"; transcript_id "MSTRG.79855.53"; exon_number "5";
chr17	StringTie	exon	75629708	75629825	1000	-	.	gene_id "MSTRG.79855"; transcript_id "MSTRG.79855.53"; exon_number "6";
chr17	StringTie	exon	75630184	75630277	1000	-	.	gene_id "MSTRG.79855"; transcript_id "MSTRG.79855.53"; exon_number "7";
chr17	StringTie	transcript	75626837	75667189	1000	-	.	gene_id "MSTRG.79855"; transcript_id "MSTRG.79855.54";
chr17	StringTie	exon	75626837	75627522	1000	-	.	gene_id "MSTRG.79855"; transcript_id "MSTRG.79855.54"; exon_number "1";
chr17	StringTie	exon	75627623	75627692	1000	-	.	gene_id "MSTRG.79855"; transcript_id "MSTRG.79855.54"; exon_number "2";
chr17	StringTie	exon	75628218	75628442	1000	-	.	gene_id "MSTRG.79855"; transcript_id "MSTRG.79855.54"; exon_number "3";
chr17	StringTie	exon	75628672	75628762	1000	-	.	gene_id "MSTRG.79855"; transcript_id "MSTRG.79855.54"; exon_number "4";
chr17	StringTie	exon	75628934	75629475	1000	-	.	gene_id "MSTRG.79855"; transcript_id "MSTRG.79855.54"; exon_number "5";
chr17	StringTie	exon	75629708	75629842	1000	-	.	gene_id "MSTRG.79855"; transcript_id "MSTRG.79855.54"; exon_number "6";
chr17	StringTie	exon	75630184	75630277	1000	-	.	gene_id "MSTRG.79855"; transcript_id "MSTRG.79855.54"; exon_number "7";
chr17	StringTie	exon	75630619	75630692	1000	-	.	gene_id "MSTRG.79855"; transcript_id "MSTRG.79855.54"; exon_number "8";
chr17	StringTie	exon	75630779	75630837	1000	-	.	gene_id "MSTRG.79855"; transcript_id "MSTRG.79855.54"; exon_number "9";
chr17	StringTie	exon	75630974	75631010	1000	-	.	gene_id "MSTRG.79855"; transcript_id "MSTRG.79855.54"; exon_number "10";
chr17	StringTie	exon	75631150	75631249	1000	-	.	gene_id "MSTRG.79855"; transcript_id "MSTRG.79855.54"; exon_number "11";
chr17	StringTie	exon	75631450	75631668	1000	-	.	gene_id "MSTRG.79855"; transcript_id "MSTRG.79855.54"; exon_number "12";
chr17	StringTie	exon	75633271	75633348	1000	-	.	gene_id "MSTRG.79855"; transcript_id "MSTRG.79855.54"; exon_number "13";
chr17	StringTie	exon	75651186	75651265	1000	-	.	gene_id "MSTRG.79855"; transcript_id "MSTRG.79855.54"; exon_number "14";
chr17	StringTie	exon	75658298	75658460	1000	-	.	gene_id "MSTRG.79855"; transcript_id "MSTRG.79855.54"; exon_number "15";
chr17	StringTie	exon	75660955	75661066	1000	-	.	gene_id "MSTRG.79855"; transcript_id "MSTRG.79855.54"; exon_number "16";
chr17	StringTie	exon	75661606	75661708	1000	-	.	gene_id "MSTRG.79855"; transcript_id "MSTRG.79855.54"; exon_number "17";
chr17	StringTie	exon	75662479	75662997	1000	-	.	gene_id "MSTRG.79855"; transcript_id "MSTRG.79855.54"; exon_number "18";
chr17	StringTie	exon	75665051	75665172	1000	-	.	gene_id "MSTRG.79855"; transcript_id "MSTRG.79855.54"; exon_number "19";
chr17	StringTie	exon	75666428	75666571	1000	-	.	gene_id "MSTRG.79855"; transcript_id "MSTRG.79855.54"; exon_number "20";
chr17	StringTie	exon	75667044	75667189	1000	-	.	gene_id "MSTRG.79855"; transcript_id "MSTRG.79855.54"; exon_number "21";
chr17	StringTie	transcript	75626910	75663824	1000	-	.	gene_id "MSTRG.79855"; transcript_id "MSTRG.79855.59";
chr17	StringTie	exon	75626910	75627224	1000	-	.	gene_id "MSTRG.79855"; transcript_id "MSTRG.79855.59"; exon_number "1";
chr17	StringTie	exon	75628218	75628442	1000	-	.	gene_id "MSTRG.79855"; transcript_id "MSTRG.79855.59"; exon_number "2";
chr17	StringTie	exon	75628672	75628762	1000	-	.	gene_id "MSTRG.79855"; transcript_id "MSTRG.79855.59"; exon_number "3";
chr17	StringTie	exon	75628934	75629475	1000	-	.	gene_id "MSTRG.79855"; transcript_id "MSTRG.79855.59"; exon_number "4";
chr17	StringTie	exon	75629708	75629842	1000	-	.	gene_id "MSTRG.79855"; transcript_id "MSTRG.79855.59"; exon_number "5";
chr17	StringTie	exon	75630184	75630277	1000	-	.	gene_id "MSTRG.79855"; transcript_id "MSTRG.79855.59"; exon_number "6";
chr17	StringTie	exon	75630619	75630692	1000	-	.	gene_id "MSTRG.79855"; transcript_id "MSTRG.79855.59"; exon_number "7";
chr17	StringTie	exon	75630779	75630837	1000	-	.	gene_id "MSTRG.79855"; transcript_id "MSTRG.79855.59"; exon_number "8";
chr17	StringTie	exon	75630974	75631010	1000	-	.	gene_id "MSTRG.79855"; transcript_id "MSTRG.79855.59"; exon_number "9";
chr17	StringTie	exon	75631150	75631249	1000	-	.	gene_id "MSTRG.79855"; transcript_id "MSTRG.79855.59"; exon_number "10";
chr17	StringTie	exon	75631450	75631668	1000	-	.	gene_id "MSTRG.79855"; transcript_id "MSTRG.79855.59"; exon_number "11";
chr17	StringTie	exon	75651186	75651265	1000	-	.	gene_id "MSTRG.79855"; transcript_id "MSTRG.79855.59"; exon_number "12";
chr17	StringTie	exon	75658298	75663824	1000	-	.	gene_id "MSTRG.79855"; transcript_id "MSTRG.79855.59"; exon_number "13";
chr17	StringTie	transcript	75626257	75640787	1000	-	.	gene_id "MSTRG.79855"; transcript_id "MSTRG.79855.6";
chr17	StringTie	exon	75626257	75627522	1000	-	.	gene_id "MSTRG.79855"; transcript_id "MSTRG.79855.6"; exon_number "1";
chr17	StringTie	exon	75627623	75627692	1000	-	.	gene_id "MSTRG.79855"; transcript_id "MSTRG.79855.6"; exon_number "2";
chr17	StringTie	exon	75628218	75628442	1000	-	.	gene_id "MSTRG.79855"; transcript_id "MSTRG.79855.6"; exon_number "3";
chr17	StringTie	exon	75628672	75628762	1000	-	.	gene_id "MSTRG.79855"; transcript_id "MSTRG.79855.6"; exon_number "4";
chr17	StringTie	exon	75628934	75629475	1000	-	.	gene_id "MSTRG.79855"; transcript_id "MSTRG.79855.6"; exon_number "5";
chr17	StringTie	exon	75629708	75629842	1000	-	.	gene_id "MSTRG.79855"; transcript_id "MSTRG.79855.6"; exon_number "6";
chr17	StringTie	exon	75630184	75630277	1000	-	.	gene_id "MSTRG.79855"; transcript_id "MSTRG.79855.6"; exon_number "7";
chr17	StringTie	exon	75630619	75630692	1000	-	.	gene_id "MSTRG.79855"; transcript_id "MSTRG.79855.6"; exon_number "8";
chr17	StringTie	exon	75630779	75630837	1000	-	.	gene_id "MSTRG.79855"; transcript_id "MSTRG.79855.6"; exon_number "9";
chr17	StringTie	exon	75630974	75631010	1000	-	.	gene_id "MSTRG.79855"; transcript_id "MSTRG.79855.6"; exon_number "10";
chr17	StringTie	exon	75631150	75631249	1000	-	.	gene_id "MSTRG.79855"; transcript_id "MSTRG.79855.6"; exon_number "11";
chr17	StringTie	exon	75631450	75631668	1000	-	.	gene_id "MSTRG.79855"; transcript_id "MSTRG.79855.6"; exon_number "12";
chr17	StringTie	exon	75633459	75633641	1000	-	.	gene_id "MSTRG.79855"; transcript_id "MSTRG.79855.6"; exon_number "13";
chr17	StringTie	exon	75639022	75639199	1000	-	.	gene_id "MSTRG.79855"; transcript_id "MSTRG.79855.6"; exon_number "14";
chr17	StringTie	exon	75639869	75640787	1000	-	.	gene_id "MSTRG.79855"; transcript_id "MSTRG.79855.6"; exon_number "15";
chr17	StringTie	transcript	75626270	75667189	1000	-	.	gene_id "MSTRG.79855"; transcript_id "MSTRG.79855.7";
chr17	StringTie	exon	75626270	75627522	1000	-	.	gene_id "MSTRG.79855"; transcript_id "MSTRG.79855.7"; exon_number "1";
chr17	StringTie	exon	75627623	75627692	1000	-	.	gene_id "MSTRG.79855"; transcript_id "MSTRG.79855.7"; exon_number "2";
chr17	StringTie	exon	75628218	75628442	1000	-	.	gene_id "MSTRG.79855"; transcript_id "MSTRG.79855.7"; exon_number "3";
chr17	StringTie	exon	75628672	75628825	1000	-	.	gene_id "MSTRG.79855"; transcript_id "MSTRG.79855.7"; exon_number "4";
chr17	StringTie	exon	75628934	75629842	1000	-	.	gene_id "MSTRG.79855"; transcript_id "MSTRG.79855.7"; exon_number "5";
chr17	StringTie	exon	75630184	75630837	1000	-	.	gene_id "MSTRG.79855"; transcript_id "MSTRG.79855.7"; exon_number "6";
chr17	StringTie	exon	75630974	75631010	1000	-	.	gene_id "MSTRG.79855"; transcript_id "MSTRG.79855.7"; exon_number "7";
chr17	StringTie	exon	75631150	75631249	1000	-	.	gene_id "MSTRG.79855"; transcript_id "MSTRG.79855.7"; exon_number "8";
chr17	StringTie	exon	75631450	75631668	1000	-	.	gene_id "MSTRG.79855"; transcript_id "MSTRG.79855.7"; exon_number "9";
chr17	StringTie	exon	75650517	75650718	1000	-	.	gene_id "MSTRG.79855"; transcript_id "MSTRG.79855.7"; exon_number "10";
chr17	StringTie	exon	75651186	75651265	1000	-	.	gene_id "MSTRG.79855"; transcript_id "MSTRG.79855.7"; exon_number "11";
chr17	StringTie	exon	75658298	75658460	1000	-	.	gene_id "MSTRG.79855"; transcript_id "MSTRG.79855.7"; exon_number "12";
chr17	StringTie	exon	75660955	75661066	1000	-	.	gene_id "MSTRG.79855"; transcript_id "MSTRG.79855.7"; exon_number "13";
chr17	StringTie	exon	75661606	75661708	1000	-	.	gene_id "MSTRG.79855"; transcript_id "MSTRG.79855.7"; exon_number "14";
chr17	StringTie	exon	75662479	75662997	1000	-	.	gene_id "MSTRG.79855"; transcript_id "MSTRG.79855.7"; exon_number "15";
chr17	StringTie	exon	75665051	75665172	1000	-	.	gene_id "MSTRG.79855"; transcript_id "MSTRG.79855.7"; exon_number "16";
chr17	StringTie	exon	75666428	75666571	1000	-	.	gene_id "MSTRG.79855"; transcript_id "MSTRG.79855.7"; exon_number "17";
chr17	StringTie	exon	75667044	75667189	1000	-	.	gene_id "MSTRG.79855"; transcript_id "MSTRG.79855.7"; exon_number "18";
chr17	StringTie	transcript	75626273	75639996	1000	-	.	gene_id "MSTRG.79855"; transcript_id "MSTRG.79855.8";
chr17	StringTie	exon	75626273	75627522	1000	-	.	gene_id "MSTRG.79855"; transcript_id "MSTRG.79855.8"; exon_number "1";
chr17	StringTie	exon	75627623	75627692	1000	-	.	gene_id "MSTRG.79855"; transcript_id "MSTRG.79855.8"; exon_number "2";
chr17	StringTie	exon	75628218	75628442	1000	-	.	gene_id "MSTRG.79855"; transcript_id "MSTRG.79855.8"; exon_number "3";
chr17	StringTie	exon	75628672	75628825	1000	-	.	gene_id "MSTRG.79855"; transcript_id "MSTRG.79855.8"; exon_number "4";
chr17	StringTie	exon	75628934	75629475	1000	-	.	gene_id "MSTRG.79855"; transcript_id "MSTRG.79855.8"; exon_number "5";
chr17	StringTie	exon	75629708	75629842	1000	-	.	gene_id "MSTRG.79855"; transcript_id "MSTRG.79855.8"; exon_number "6";
chr17	StringTie	exon	75630184	75630277	1000	-	.	gene_id "MSTRG.79855"; transcript_id "MSTRG.79855.8"; exon_number "7";
chr17	StringTie	exon	75630619	75630692	1000	-	.	gene_id "MSTRG.79855"; transcript_id "MSTRG.79855.8"; exon_number "8";
chr17	StringTie	exon	75630779	75630837	1000	-	.	gene_id "MSTRG.79855"; transcript_id "MSTRG.79855.8"; exon_number "9";
chr17	StringTie	exon	75630974	75631010	1000	-	.	gene_id "MSTRG.79855"; transcript_id "MSTRG.79855.8"; exon_number "10";
chr17	StringTie	exon	75631150	75631249	1000	-	.	gene_id "MSTRG.79855"; transcript_id "MSTRG.79855.8"; exon_number "11";
chr17	StringTie	exon	75631450	75631668	1000	-	.	gene_id "MSTRG.79855"; transcript_id "MSTRG.79855.8"; exon_number "12";
chr17	StringTie	exon	75639869	75639996	1000	-	.	gene_id "MSTRG.79855"; transcript_id "MSTRG.79855.8"; exon_number "13";
chr17	StringTie	transcript	75626282	75640785	1000	-	.	gene_id "MSTRG.79855"; transcript_id "MSTRG.79855.9";
chr17	StringTie	exon	75626282	75627522	1000	-	.	gene_id "MSTRG.79855"; transcript_id "MSTRG.79855.9"; exon_number "1";
chr17	StringTie	exon	75627623	75627692	1000	-	.	gene_id "MSTRG.79855"; transcript_id "MSTRG.79855.9"; exon_number "2";
chr17	StringTie	exon	75628218	75628442	1000	-	.	gene_id "MSTRG.79855"; transcript_id "MSTRG.79855.9"; exon_number "3";
chr17	StringTie	exon	75628672	75628762	1000	-	.	gene_id "MSTRG.79855"; transcript_id "MSTRG.79855.9"; exon_number "4";
chr17	StringTie	exon	75628934	75629475	1000	-	.	gene_id "MSTRG.79855"; transcript_id "MSTRG.79855.9"; exon_number "5";
chr17	StringTie	exon	75629708	75629842	1000	-	.	gene_id "MSTRG.79855"; transcript_id "MSTRG.79855.9"; exon_number "6";
chr17	StringTie	exon	75630184	75630277	1000	-	.	gene_id "MSTRG.79855"; transcript_id "MSTRG.79855.9"; exon_number "7";
chr17	StringTie	exon	75630619	75630692	1000	-	.	gene_id "MSTRG.79855"; transcript_id "MSTRG.79855.9"; exon_number "8";
chr17	StringTie	exon	75630779	75630837	1000	-	.	gene_id "MSTRG.79855"; transcript_id "MSTRG.79855.9"; exon_number "9";
chr17	StringTie	exon	75630974	75631010	1000	-	.	gene_id "MSTRG.79855"; transcript_id "MSTRG.79855.9"; exon_number "10";
chr17	StringTie	exon	75631150	75631249	1000	-	.	gene_id "MSTRG.79855"; transcript_id "MSTRG.79855.9"; exon_number "11";
chr17	StringTie	exon	75631450	75631668	1000	-	.	gene_id "MSTRG.79855"; transcript_id "MSTRG.79855.9"; exon_number "12";
chr17	StringTie	exon	75639022	75639199	1000	-	.	gene_id "MSTRG.79855"; transcript_id "MSTRG.79855.9"; exon_number "13";
chr17	StringTie	exon	75639869	75640785	1000	-	.	gene_id "MSTRG.79855"; transcript_id "MSTRG.79855.9"; exon_number "14";
chr17	StringTie	transcript	75646243	75647975	1000	+	.	gene_id "MSTRG.79856"; transcript_id "ENST00000556126"; gene_name "SMIM6"; ref_gene_id "ENSG00000259120";
chr17	StringTie	exon	75646243	75646371	1000	+	.	gene_id "MSTRG.79856"; transcript_id "ENST00000556126"; exon_number "1"; gene_name "SMIM6"; ref_gene_id "ENSG00000259120";
chr17	StringTie	exon	75646655	75646786	1000	+	.	gene_id "MSTRG.79856"; transcript_id "ENST00000556126"; exon_number "2"; gene_name "SMIM6"; ref_gene_id "ENSG00000259120";
chr17	StringTie	exon	75647371	75647975	1000	+	.	gene_id "MSTRG.79856"; transcript_id "ENST00000556126"; exon_number "3"; gene_name "SMIM6"; ref_gene_id "ENSG00000259120";
chr17	StringTie	transcript	75646437	75647977	1000	+	.	gene_id "MSTRG.79856"; transcript_id "ENST00000579469"; gene_name "SMIM6"; ref_gene_id "ENSG00000259120";
chr17	StringTie	exon	75646437	75646786	1000	+	.	gene_id "MSTRG.79856"; transcript_id "ENST00000579469"; exon_number "1"; gene_name "SMIM6"; ref_gene_id "ENSG00000259120";
chr17	StringTie	exon	75647371	75647977	1000	+	.	gene_id "MSTRG.79856"; transcript_id "ENST00000579469"; exon_number "2"; gene_name "SMIM6"; ref_gene_id "ENSG00000259120";
chr17	StringTie	transcript	75643489	75648087	1000	+	.	gene_id "MSTRG.79856"; transcript_id "MSTRG.79856.1";
chr17	StringTie	exon	75643489	75646371	1000	+	.	gene_id "MSTRG.79856"; transcript_id "MSTRG.79856.1"; exon_number "1";
chr17	StringTie	exon	75646655	75646786	1000	+	.	gene_id "MSTRG.79856"; transcript_id "MSTRG.79856.1"; exon_number "2";
chr17	StringTie	exon	75647531	75648087	1000	+	.	gene_id "MSTRG.79856"; transcript_id "MSTRG.79856.1"; exon_number "3";
chr17	StringTie	transcript	75646162	75648476	1000	+	.	gene_id "MSTRG.79856"; transcript_id "MSTRG.79856.2";
chr17	StringTie	exon	75646162	75646371	1000	+	.	gene_id "MSTRG.79856"; transcript_id "MSTRG.79856.2"; exon_number "1";
chr17	StringTie	exon	75646672	75646786	1000	+	.	gene_id "MSTRG.79856"; transcript_id "MSTRG.79856.2"; exon_number "2";
chr17	StringTie	exon	75647371	75648476	1000	+	.	gene_id "MSTRG.79856"; transcript_id "MSTRG.79856.2"; exon_number "3";
chr17	StringTie	transcript	75646168	75648068	1000	+	.	gene_id "MSTRG.79856"; transcript_id "MSTRG.79856.3";
chr17	StringTie	exon	75646168	75646371	1000	+	.	gene_id "MSTRG.79856"; transcript_id "MSTRG.79856.3"; exon_number "1";
chr17	StringTie	exon	75647371	75648068	1000	+	.	gene_id "MSTRG.79856"; transcript_id "MSTRG.79856.3"; exon_number "2";
chr17	StringTie	transcript	75646168	75647987	1000	+	.	gene_id "MSTRG.79856"; transcript_id "MSTRG.79856.4";
chr17	StringTie	exon	75646168	75646371	1000	+	.	gene_id "MSTRG.79856"; transcript_id "MSTRG.79856.4"; exon_number "1";
chr17	StringTie	exon	75646672	75646786	1000	+	.	gene_id "MSTRG.79856"; transcript_id "MSTRG.79856.4"; exon_number "2";
chr17	StringTie	exon	75647531	75647987	1000	+	.	gene_id "MSTRG.79856"; transcript_id "MSTRG.79856.4"; exon_number "3";
chr17	StringTie	transcript	75667366	75706824	1000	+	.	gene_id "MSTRG.79857"; transcript_id "ENST00000293208"; gene_name "SAP30BP"; ref_gene_id "ENSG00000161526";
chr17	StringTie	exon	75667366	75667478	1000	+	.	gene_id "MSTRG.79857"; transcript_id "ENST00000293208"; exon_number "1"; gene_name "SAP30BP"; ref_gene_id "ENSG00000161526";
chr17	StringTie	exon	75668516	75668625	1000	+	.	gene_id "MSTRG.79857"; transcript_id "ENST00000293208"; exon_number "2"; gene_name "SAP30BP"; ref_gene_id "ENSG00000161526";
chr17	StringTie	exon	75693440	75693482	1000	+	.	gene_id "MSTRG.79857"; transcript_id "ENST00000293208"; exon_number "3"; gene_name "SAP30BP"; ref_gene_id "ENSG00000161526";
chr17	StringTie	exon	75699783	75699871	1000	+	.	gene_id "MSTRG.79857"; transcript_id "ENST00000293208"; exon_number "4"; gene_name "SAP30BP"; ref_gene_id "ENSG00000161526";
chr17	StringTie	exon	75702480	75702571	1000	+	.	gene_id "MSTRG.79857"; transcript_id "ENST00000293208"; exon_number "5"; gene_name "SAP30BP"; ref_gene_id "ENSG00000161526";
chr17	StringTie	exon	75703311	75703371	1000	+	.	gene_id "MSTRG.79857"; transcript_id "ENST00000293208"; exon_number "6"; gene_name "SAP30BP"; ref_gene_id "ENSG00000161526";
chr17	StringTie	exon	75703808	75703859	1000	+	.	gene_id "MSTRG.79857"; transcript_id "ENST00000293208"; exon_number "7"; gene_name "SAP30BP"; ref_gene_id "ENSG00000161526";
chr17	StringTie	exon	75704756	75704814	1000	+	.	gene_id "MSTRG.79857"; transcript_id "ENST00000293208"; exon_number "8"; gene_name "SAP30BP"; ref_gene_id "ENSG00000161526";
chr17	StringTie	exon	75705611	75705693	1000	+	.	gene_id "MSTRG.79857"; transcript_id "ENST00000293208"; exon_number "9"; gene_name "SAP30BP"; ref_gene_id "ENSG00000161526";
chr17	StringTie	exon	75706008	75706092	1000	+	.	gene_id "MSTRG.79857"; transcript_id "ENST00000293208"; exon_number "10"; gene_name "SAP30BP"; ref_gene_id "ENSG00000161526";
chr17	StringTie	exon	75706340	75706824	1000	+	.	gene_id "MSTRG.79857"; transcript_id "ENST00000293208"; exon_number "11"; gene_name "SAP30BP"; ref_gene_id "ENSG00000161526";
chr17	StringTie	transcript	75667346	75708054	1000	+	.	gene_id "MSTRG.79857"; transcript_id "ENST00000355423"; gene_name "SAP30BP"; ref_gene_id "ENSG00000161526";
chr17	StringTie	exon	75667346	75667478	1000	+	.	gene_id "MSTRG.79857"; transcript_id "ENST00000355423"; exon_number "1"; gene_name "SAP30BP"; ref_gene_id "ENSG00000161526";
chr17	StringTie	exon	75668516	75668625	1000	+	.	gene_id "MSTRG.79857"; transcript_id "ENST00000355423"; exon_number "2"; gene_name "SAP30BP"; ref_gene_id "ENSG00000161526";
chr17	StringTie	exon	75693440	75693482	1000	+	.	gene_id "MSTRG.79857"; transcript_id "ENST00000355423"; exon_number "3"; gene_name "SAP30BP"; ref_gene_id "ENSG00000161526";
chr17	StringTie	exon	75699783	75699871	1000	+	.	gene_id "MSTRG.79857"; transcript_id "ENST00000355423"; exon_number "4"; gene_name "SAP30BP"; ref_gene_id "ENSG00000161526";
chr17	StringTie	exon	75702480	75702571	1000	+	.	gene_id "MSTRG.79857"; transcript_id "ENST00000355423"; exon_number "5"; gene_name "SAP30BP"; ref_gene_id "ENSG00000161526";
chr17	StringTie	exon	75703311	75703371	1000	+	.	gene_id "MSTRG.79857"; transcript_id "ENST00000355423"; exon_number "6"; gene_name "SAP30BP"; ref_gene_id "ENSG00000161526";
chr17	StringTie	exon	75703808	75703859	1000	+	.	gene_id "MSTRG.79857"; transcript_id "ENST00000355423"; exon_number "7"; gene_name "SAP30BP"; ref_gene_id "ENSG00000161526";
chr17	StringTie	exon	75704756	75704814	1000	+	.	gene_id "MSTRG.79857"; transcript_id "ENST00000355423"; exon_number "8"; gene_name "SAP30BP"; ref_gene_id "ENSG00000161526";
chr17	StringTie	exon	75706008	75706092	1000	+	.	gene_id "MSTRG.79857"; transcript_id "ENST00000355423"; exon_number "9"; gene_name "SAP30BP"; ref_gene_id "ENSG00000161526";
chr17	StringTie	exon	75706340	75708054	1000	+	.	gene_id "MSTRG.79857"; transcript_id "ENST00000355423"; exon_number "10"; gene_name "SAP30BP"; ref_gene_id "ENSG00000161526";
chr17	StringTie	transcript	75667356	75706701	1000	+	.	gene_id "MSTRG.79857"; transcript_id "ENST00000542343"; gene_name "SAP30BP"; ref_gene_id "ENSG00000161526";
chr17	StringTie	exon	75667356	75667478	1000	+	.	gene_id "MSTRG.79857"; transcript_id "ENST00000542343"; exon_number "1"; gene_name "SAP30BP"; ref_gene_id "ENSG00000161526";
chr17	StringTie	exon	75668516	75668625	1000	+	.	gene_id "MSTRG.79857"; transcript_id "ENST00000542343"; exon_number "2"; gene_name "SAP30BP"; ref_gene_id "ENSG00000161526";
chr17	StringTie	exon	75671816	75671863	1000	+	.	gene_id "MSTRG.79857"; transcript_id "ENST00000542343"; exon_number "3"; gene_name "SAP30BP"; ref_gene_id "ENSG00000161526";
chr17	StringTie	exon	75693440	75693482	1000	+	.	gene_id "MSTRG.79857"; transcript_id "ENST00000542343"; exon_number "4"; gene_name "SAP30BP"; ref_gene_id "ENSG00000161526";
chr17	StringTie	exon	75699783	75699871	1000	+	.	gene_id "MSTRG.79857"; transcript_id "ENST00000542343"; exon_number "5"; gene_name "SAP30BP"; ref_gene_id "ENSG00000161526";
chr17	StringTie	exon	75702480	75702571	1000	+	.	gene_id "MSTRG.79857"; transcript_id "ENST00000542343"; exon_number "6"; gene_name "SAP30BP"; ref_gene_id "ENSG00000161526";
chr17	StringTie	exon	75704756	75704814	1000	+	.	gene_id "MSTRG.79857"; transcript_id "ENST00000542343"; exon_number "7"; gene_name "SAP30BP"; ref_gene_id "ENSG00000161526";
chr17	StringTie	exon	75706008	75706092	1000	+	.	gene_id "MSTRG.79857"; transcript_id "ENST00000542343"; exon_number "8"; gene_name "SAP30BP"; ref_gene_id "ENSG00000161526";
chr17	StringTie	exon	75706340	75706701	1000	+	.	gene_id "MSTRG.79857"; transcript_id "ENST00000542343"; exon_number "9"; gene_name "SAP30BP"; ref_gene_id "ENSG00000161526";
chr17	StringTie	transcript	75667351	75703158	1000	+	.	gene_id "MSTRG.79857"; transcript_id "ENST00000577292"; gene_name "SAP30BP"; ref_gene_id "ENSG00000161526";
chr17	StringTie	exon	75667351	75667478	1000	+	.	gene_id "MSTRG.79857"; transcript_id "ENST00000577292"; exon_number "1"; gene_name "SAP30BP"; ref_gene_id "ENSG00000161526";
chr17	StringTie	exon	75668516	75668625	1000	+	.	gene_id "MSTRG.79857"; transcript_id "ENST00000577292"; exon_number "2"; gene_name "SAP30BP"; ref_gene_id "ENSG00000161526";
chr17	StringTie	exon	75671816	75671863	1000	+	.	gene_id "MSTRG.79857"; transcript_id "ENST00000577292"; exon_number "3"; gene_name "SAP30BP"; ref_gene_id "ENSG00000161526";
chr17	StringTie	exon	75693440	75693482	1000	+	.	gene_id "MSTRG.79857"; transcript_id "ENST00000577292"; exon_number "4"; gene_name "SAP30BP"; ref_gene_id "ENSG00000161526";
chr17	StringTie	exon	75699783	75699871	1000	+	.	gene_id "MSTRG.79857"; transcript_id "ENST00000577292"; exon_number "5"; gene_name "SAP30BP"; ref_gene_id "ENSG00000161526";
chr17	StringTie	exon	75702480	75703158	1000	+	.	gene_id "MSTRG.79857"; transcript_id "ENST00000577292"; exon_number "6"; gene_name "SAP30BP"; ref_gene_id "ENSG00000161526";
chr17	StringTie	transcript	75667366	75691890	1000	+	.	gene_id "MSTRG.79857"; transcript_id "ENST00000578288"; gene_name "SAP30BP"; ref_gene_id "ENSG00000161526";
chr17	StringTie	exon	75667366	75667478	1000	+	.	gene_id "MSTRG.79857"; transcript_id "ENST00000578288"; exon_number "1"; gene_name "SAP30BP"; ref_gene_id "ENSG00000161526";
chr17	StringTie	exon	75668516	75668625	1000	+	.	gene_id "MSTRG.79857"; transcript_id "ENST00000578288"; exon_number "2"; gene_name "SAP30BP"; ref_gene_id "ENSG00000161526";
chr17	StringTie	exon	75671816	75671863	1000	+	.	gene_id "MSTRG.79857"; transcript_id "ENST00000578288"; exon_number "3"; gene_name "SAP30BP"; ref_gene_id "ENSG00000161526";
chr17	StringTie	exon	75690671	75690772	1000	+	.	gene_id "MSTRG.79857"; transcript_id "ENST00000578288"; exon_number "4"; gene_name "SAP30BP"; ref_gene_id "ENSG00000161526";
chr17	StringTie	exon	75691394	75691890	1000	+	.	gene_id "MSTRG.79857"; transcript_id "ENST00000578288"; exon_number "5"; gene_name "SAP30BP"; ref_gene_id "ENSG00000161526";
chr17	StringTie	transcript	75667346	75693482	1000	+	.	gene_id "MSTRG.79857"; transcript_id "ENST00000578354"; gene_name "SAP30BP"; ref_gene_id "ENSG00000161526";
chr17	StringTie	exon	75667346	75667478	1000	+	.	gene_id "MSTRG.79857"; transcript_id "ENST00000578354"; exon_number "1"; gene_name "SAP30BP"; ref_gene_id "ENSG00000161526";
chr17	StringTie	exon	75668516	75668625	1000	+	.	gene_id "MSTRG.79857"; transcript_id "ENST00000578354"; exon_number "2"; gene_name "SAP30BP"; ref_gene_id "ENSG00000161526";
chr17	StringTie	exon	75671816	75671863	1000	+	.	gene_id "MSTRG.79857"; transcript_id "ENST00000578354"; exon_number "3"; gene_name "SAP30BP"; ref_gene_id "ENSG00000161526";
chr17	StringTie	exon	75690671	75690772	1000	+	.	gene_id "MSTRG.79857"; transcript_id "ENST00000578354"; exon_number "4"; gene_name "SAP30BP"; ref_gene_id "ENSG00000161526";
chr17	StringTie	exon	75691394	75691531	1000	+	.	gene_id "MSTRG.79857"; transcript_id "ENST00000578354"; exon_number "5"; gene_name "SAP30BP"; ref_gene_id "ENSG00000161526";
chr17	StringTie	exon	75693440	75693482	1000	+	.	gene_id "MSTRG.79857"; transcript_id "ENST00000578354"; exon_number "6"; gene_name "SAP30BP"; ref_gene_id "ENSG00000161526";
chr17	StringTie	transcript	75703770	75706757	1000	+	.	gene_id "MSTRG.79857"; transcript_id "ENST00000578756"; gene_name "SAP30BP"; ref_gene_id "ENSG00000161526";
chr17	StringTie	exon	75703770	75703859	1000	+	.	gene_id "MSTRG.79857"; transcript_id "ENST00000578756"; exon_number "1"; gene_name "SAP30BP"; ref_gene_id "ENSG00000161526";
chr17	StringTie	exon	75704756	75704814	1000	+	.	gene_id "MSTRG.79857"; transcript_id "ENST00000578756"; exon_number "2"; gene_name "SAP30BP"; ref_gene_id "ENSG00000161526";
chr17	StringTie	exon	75706008	75706092	1000	+	.	gene_id "MSTRG.79857"; transcript_id "ENST00000578756"; exon_number "3"; gene_name "SAP30BP"; ref_gene_id "ENSG00000161526";
chr17	StringTie	exon	75706340	75706757	1000	+	.	gene_id "MSTRG.79857"; transcript_id "ENST00000578756"; exon_number "4"; gene_name "SAP30BP"; ref_gene_id "ENSG00000161526";
chr17	StringTie	transcript	75668516	75700259	1000	+	.	gene_id "MSTRG.79857"; transcript_id "ENST00000578909"; gene_name "SAP30BP"; ref_gene_id "ENSG00000161526";
chr17	StringTie	exon	75668516	75668625	1000	+	.	gene_id "MSTRG.79857"; transcript_id "ENST00000578909"; exon_number "1"; gene_name "SAP30BP"; ref_gene_id "ENSG00000161526";
chr17	StringTie	exon	75671816	75671863	1000	+	.	gene_id "MSTRG.79857"; transcript_id "ENST00000578909"; exon_number "2"; gene_name "SAP30BP"; ref_gene_id "ENSG00000161526";
chr17	StringTie	exon	75693440	75693482	1000	+	.	gene_id "MSTRG.79857"; transcript_id "ENST00000578909"; exon_number "3"; gene_name "SAP30BP"; ref_gene_id "ENSG00000161526";
chr17	StringTie	exon	75699783	75700259	1000	+	.	gene_id "MSTRG.79857"; transcript_id "ENST00000578909"; exon_number "4"; gene_name "SAP30BP"; ref_gene_id "ENSG00000161526";
chr17	StringTie	transcript	75706185	75706756	1000	+	.	gene_id "MSTRG.79857"; transcript_id "ENST00000579005"; gene_name "SAP30BP"; ref_gene_id "ENSG00000161526";
chr17	StringTie	exon	75706185	75706229	1000	+	.	gene_id "MSTRG.79857"; transcript_id "ENST00000579005"; exon_number "1"; gene_name "SAP30BP"; ref_gene_id "ENSG00000161526";
chr17	StringTie	exon	75706340	75706756	1000	+	.	gene_id "MSTRG.79857"; transcript_id "ENST00000579005"; exon_number "2"; gene_name "SAP30BP"; ref_gene_id "ENSG00000161526";
chr17	StringTie	transcript	75667366	75703319	1000	+	.	gene_id "MSTRG.79857"; transcript_id "ENST00000579864"; gene_name "SAP30BP"; ref_gene_id "ENSG00000161526";
chr17	StringTie	exon	75667366	75667478	1000	+	.	gene_id "MSTRG.79857"; transcript_id "ENST00000579864"; exon_number "1"; gene_name "SAP30BP"; ref_gene_id "ENSG00000161526";
chr17	StringTie	exon	75668516	75668625	1000	+	.	gene_id "MSTRG.79857"; transcript_id "ENST00000579864"; exon_number "2"; gene_name "SAP30BP"; ref_gene_id "ENSG00000161526";
chr17	StringTie	exon	75671816	75671863	1000	+	.	gene_id "MSTRG.79857"; transcript_id "ENST00000579864"; exon_number "3"; gene_name "SAP30BP"; ref_gene_id "ENSG00000161526";
chr17	StringTie	exon	75693440	75693482	1000	+	.	gene_id "MSTRG.79857"; transcript_id "ENST00000579864"; exon_number "4"; gene_name "SAP30BP"; ref_gene_id "ENSG00000161526";
chr17	StringTie	exon	75699783	75699871	1000	+	.	gene_id "MSTRG.79857"; transcript_id "ENST00000579864"; exon_number "5"; gene_name "SAP30BP"; ref_gene_id "ENSG00000161526";
chr17	StringTie	exon	75702480	75702571	1000	+	.	gene_id "MSTRG.79857"; transcript_id "ENST00000579864"; exon_number "6"; gene_name "SAP30BP"; ref_gene_id "ENSG00000161526";
chr17	StringTie	exon	75702947	75703319	1000	+	.	gene_id "MSTRG.79857"; transcript_id "ENST00000579864"; exon_number "7"; gene_name "SAP30BP"; ref_gene_id "ENSG00000161526";
chr17	StringTie	transcript	75667362	75704814	1000	+	.	gene_id "MSTRG.79857"; transcript_id "ENST00000579877"; gene_name "SAP30BP"; ref_gene_id "ENSG00000161526";
chr17	StringTie	exon	75667362	75667478	1000	+	.	gene_id "MSTRG.79857"; transcript_id "ENST00000579877"; exon_number "1"; gene_name "SAP30BP"; ref_gene_id "ENSG00000161526";
chr17	StringTie	exon	75671816	75671863	1000	+	.	gene_id "MSTRG.79857"; transcript_id "ENST00000579877"; exon_number "2"; gene_name "SAP30BP"; ref_gene_id "ENSG00000161526";
chr17	StringTie	exon	75693440	75693482	1000	+	.	gene_id "MSTRG.79857"; transcript_id "ENST00000579877"; exon_number "3"; gene_name "SAP30BP"; ref_gene_id "ENSG00000161526";
chr17	StringTie	exon	75699783	75699871	1000	+	.	gene_id "MSTRG.79857"; transcript_id "ENST00000579877"; exon_number "4"; gene_name "SAP30BP"; ref_gene_id "ENSG00000161526";
chr17	StringTie	exon	75702480	75702571	1000	+	.	gene_id "MSTRG.79857"; transcript_id "ENST00000579877"; exon_number "5"; gene_name "SAP30BP"; ref_gene_id "ENSG00000161526";
chr17	StringTie	exon	75703311	75703371	1000	+	.	gene_id "MSTRG.79857"; transcript_id "ENST00000579877"; exon_number "6"; gene_name "SAP30BP"; ref_gene_id "ENSG00000161526";
chr17	StringTie	exon	75703808	75703859	1000	+	.	gene_id "MSTRG.79857"; transcript_id "ENST00000579877"; exon_number "7"; gene_name "SAP30BP"; ref_gene_id "ENSG00000161526";
chr17	StringTie	exon	75704756	75704814	1000	+	.	gene_id "MSTRG.79857"; transcript_id "ENST00000579877"; exon_number "8"; gene_name "SAP30BP"; ref_gene_id "ENSG00000161526";
chr17	StringTie	transcript	75667374	75706756	1000	+	.	gene_id "MSTRG.79857"; transcript_id "ENST00000580322"; gene_name "SAP30BP"; ref_gene_id "ENSG00000161526";
chr17	StringTie	exon	75667374	75667478	1000	+	.	gene_id "MSTRG.79857"; transcript_id "ENST00000580322"; exon_number "1"; gene_name "SAP30BP"; ref_gene_id "ENSG00000161526";
chr17	StringTie	exon	75668516	75668625	1000	+	.	gene_id "MSTRG.79857"; transcript_id "ENST00000580322"; exon_number "2"; gene_name "SAP30BP"; ref_gene_id "ENSG00000161526";
chr17	StringTie	exon	75671816	75671863	1000	+	.	gene_id "MSTRG.79857"; transcript_id "ENST00000580322"; exon_number "3"; gene_name "SAP30BP"; ref_gene_id "ENSG00000161526";
chr17	StringTie	exon	75693440	75693482	1000	+	.	gene_id "MSTRG.79857"; transcript_id "ENST00000580322"; exon_number "4"; gene_name "SAP30BP"; ref_gene_id "ENSG00000161526";
chr17	StringTie	exon	75699783	75699871	1000	+	.	gene_id "MSTRG.79857"; transcript_id "ENST00000580322"; exon_number "5"; gene_name "SAP30BP"; ref_gene_id "ENSG00000161526";
chr17	StringTie	exon	75702480	75702571	1000	+	.	gene_id "MSTRG.79857"; transcript_id "ENST00000580322"; exon_number "6"; gene_name "SAP30BP"; ref_gene_id "ENSG00000161526";
chr17	StringTie	exon	75703311	75703371	1000	+	.	gene_id "MSTRG.79857"; transcript_id "ENST00000580322"; exon_number "7"; gene_name "SAP30BP"; ref_gene_id "ENSG00000161526";
chr17	StringTie	exon	75703808	75703859	1000	+	.	gene_id "MSTRG.79857"; transcript_id "ENST00000580322"; exon_number "8"; gene_name "SAP30BP"; ref_gene_id "ENSG00000161526";
chr17	StringTie	exon	75704756	75704814	1000	+	.	gene_id "MSTRG.79857"; transcript_id "ENST00000580322"; exon_number "9"; gene_name "SAP30BP"; ref_gene_id "ENSG00000161526";
chr17	StringTie	exon	75705611	75706092	1000	+	.	gene_id "MSTRG.79857"; transcript_id "ENST00000580322"; exon_number "10"; gene_name "SAP30BP"; ref_gene_id "ENSG00000161526";
chr17	StringTie	exon	75706340	75706756	1000	+	.	gene_id "MSTRG.79857"; transcript_id "ENST00000580322"; exon_number "11"; gene_name "SAP30BP"; ref_gene_id "ENSG00000161526";
chr17	StringTie	transcript	75667370	75705746	1000	+	.	gene_id "MSTRG.79857"; transcript_id "ENST00000580484"; gene_name "SAP30BP"; ref_gene_id "ENSG00000161526";
chr17	StringTie	exon	75667370	75667478	1000	+	.	gene_id "MSTRG.79857"; transcript_id "ENST00000580484"; exon_number "1"; gene_name "SAP30BP"; ref_gene_id "ENSG00000161526";
chr17	StringTie	exon	75668516	75668625	1000	+	.	gene_id "MSTRG.79857"; transcript_id "ENST00000580484"; exon_number "2"; gene_name "SAP30BP"; ref_gene_id "ENSG00000161526";
chr17	StringTie	exon	75671816	75671863	1000	+	.	gene_id "MSTRG.79857"; transcript_id "ENST00000580484"; exon_number "3"; gene_name "SAP30BP"; ref_gene_id "ENSG00000161526";
chr17	StringTie	exon	75693440	75693482	1000	+	.	gene_id "MSTRG.79857"; transcript_id "ENST00000580484"; exon_number "4"; gene_name "SAP30BP"; ref_gene_id "ENSG00000161526";
chr17	StringTie	exon	75699783	75699871	1000	+	.	gene_id "MSTRG.79857"; transcript_id "ENST00000580484"; exon_number "5"; gene_name "SAP30BP"; ref_gene_id "ENSG00000161526";
chr17	StringTie	exon	75702480	75702571	1000	+	.	gene_id "MSTRG.79857"; transcript_id "ENST00000580484"; exon_number "6"; gene_name "SAP30BP"; ref_gene_id "ENSG00000161526";
chr17	StringTie	exon	75704756	75704814	1000	+	.	gene_id "MSTRG.79857"; transcript_id "ENST00000580484"; exon_number "7"; gene_name "SAP30BP"; ref_gene_id "ENSG00000161526";
chr17	StringTie	exon	75705611	75705746	1000	+	.	gene_id "MSTRG.79857"; transcript_id "ENST00000580484"; exon_number "8"; gene_name "SAP30BP"; ref_gene_id "ENSG00000161526";
chr17	StringTie	transcript	75691570	75706774	1000	+	.	gene_id "MSTRG.79857"; transcript_id "ENST00000580601"; gene_name "SAP30BP"; ref_gene_id "ENSG00000161526";
chr17	StringTie	exon	75691570	75693482	1000	+	.	gene_id "MSTRG.79857"; transcript_id "ENST00000580601"; exon_number "1"; gene_name "SAP30BP"; ref_gene_id "ENSG00000161526";
chr17	StringTie	exon	75699783	75699871	1000	+	.	gene_id "MSTRG.79857"; transcript_id "ENST00000580601"; exon_number "2"; gene_name "SAP30BP"; ref_gene_id "ENSG00000161526";
chr17	StringTie	exon	75702480	75702571	1000	+	.	gene_id "MSTRG.79857"; transcript_id "ENST00000580601"; exon_number "3"; gene_name "SAP30BP"; ref_gene_id "ENSG00000161526";
chr17	StringTie	exon	75703311	75703371	1000	+	.	gene_id "MSTRG.79857"; transcript_id "ENST00000580601"; exon_number "4"; gene_name "SAP30BP"; ref_gene_id "ENSG00000161526";
chr17	StringTie	exon	75703808	75703859	1000	+	.	gene_id "MSTRG.79857"; transcript_id "ENST00000580601"; exon_number "5"; gene_name "SAP30BP"; ref_gene_id "ENSG00000161526";
chr17	StringTie	exon	75704756	75704814	1000	+	.	gene_id "MSTRG.79857"; transcript_id "ENST00000580601"; exon_number "6"; gene_name "SAP30BP"; ref_gene_id "ENSG00000161526";
chr17	StringTie	exon	75706008	75706092	1000	+	.	gene_id "MSTRG.79857"; transcript_id "ENST00000580601"; exon_number "7"; gene_name "SAP30BP"; ref_gene_id "ENSG00000161526";
chr17	StringTie	exon	75706340	75706774	1000	+	.	gene_id "MSTRG.79857"; transcript_id "ENST00000580601"; exon_number "8"; gene_name "SAP30BP"; ref_gene_id "ENSG00000161526";
chr17	StringTie	transcript	75702480	75705480	1000	+	.	gene_id "MSTRG.79857"; transcript_id "ENST00000581207"; gene_name "SAP30BP"; ref_gene_id "ENSG00000161526";
chr17	StringTie	exon	75702480	75702571	1000	+	.	gene_id "MSTRG.79857"; transcript_id "ENST00000581207"; exon_number "1"; gene_name "SAP30BP"; ref_gene_id "ENSG00000161526";
chr17	StringTie	exon	75703311	75703371	1000	+	.	gene_id "MSTRG.79857"; transcript_id "ENST00000581207"; exon_number "2"; gene_name "SAP30BP"; ref_gene_id "ENSG00000161526";
chr17	StringTie	exon	75703808	75703859	1000	+	.	gene_id "MSTRG.79857"; transcript_id "ENST00000581207"; exon_number "3"; gene_name "SAP30BP"; ref_gene_id "ENSG00000161526";
chr17	StringTie	exon	75704756	75705480	1000	+	.	gene_id "MSTRG.79857"; transcript_id "ENST00000581207"; exon_number "4"; gene_name "SAP30BP"; ref_gene_id "ENSG00000161526";
chr17	StringTie	transcript	75704714	75706406	1000	+	.	gene_id "MSTRG.79857"; transcript_id "ENST00000581385"; gene_name "SAP30BP"; ref_gene_id "ENSG00000161526";
chr17	StringTie	exon	75704714	75704814	1000	+	.	gene_id "MSTRG.79857"; transcript_id "ENST00000581385"; exon_number "1"; gene_name "SAP30BP"; ref_gene_id "ENSG00000161526";
chr17	StringTie	exon	75706008	75706092	1000	+	.	gene_id "MSTRG.79857"; transcript_id "ENST00000581385"; exon_number "2"; gene_name "SAP30BP"; ref_gene_id "ENSG00000161526";
chr17	StringTie	exon	75706340	75706406	1000	+	.	gene_id "MSTRG.79857"; transcript_id "ENST00000581385"; exon_number "3"; gene_name "SAP30BP"; ref_gene_id "ENSG00000161526";
chr17	StringTie	transcript	75667371	75708062	1000	+	.	gene_id "MSTRG.79857"; transcript_id "ENST00000582022"; gene_name "SAP30BP"; ref_gene_id "ENSG00000161526";
chr17	StringTie	exon	75667371	75667478	1000	+	.	gene_id "MSTRG.79857"; transcript_id "ENST00000582022"; exon_number "1"; gene_name "SAP30BP"; ref_gene_id "ENSG00000161526";
chr17	StringTie	exon	75668516	75668625	1000	+	.	gene_id "MSTRG.79857"; transcript_id "ENST00000582022"; exon_number "2"; gene_name "SAP30BP"; ref_gene_id "ENSG00000161526";
chr17	StringTie	exon	75671816	75671863	1000	+	.	gene_id "MSTRG.79857"; transcript_id "ENST00000582022"; exon_number "3"; gene_name "SAP30BP"; ref_gene_id "ENSG00000161526";
chr17	StringTie	exon	75693440	75693482	1000	+	.	gene_id "MSTRG.79857"; transcript_id "ENST00000582022"; exon_number "4"; gene_name "SAP30BP"; ref_gene_id "ENSG00000161526";
chr17	StringTie	exon	75699783	75699871	1000	+	.	gene_id "MSTRG.79857"; transcript_id "ENST00000582022"; exon_number "5"; gene_name "SAP30BP"; ref_gene_id "ENSG00000161526";
chr17	StringTie	exon	75702480	75702571	1000	+	.	gene_id "MSTRG.79857"; transcript_id "ENST00000582022"; exon_number "6"; gene_name "SAP30BP"; ref_gene_id "ENSG00000161526";
chr17	StringTie	exon	75703808	75703859	1000	+	.	gene_id "MSTRG.79857"; transcript_id "ENST00000582022"; exon_number "7"; gene_name "SAP30BP"; ref_gene_id "ENSG00000161526";
chr17	StringTie	exon	75704756	75704814	1000	+	.	gene_id "MSTRG.79857"; transcript_id "ENST00000582022"; exon_number "8"; gene_name "SAP30BP"; ref_gene_id "ENSG00000161526";
chr17	StringTie	exon	75706008	75706092	1000	+	.	gene_id "MSTRG.79857"; transcript_id "ENST00000582022"; exon_number "9"; gene_name "SAP30BP"; ref_gene_id "ENSG00000161526";
chr17	StringTie	exon	75706340	75708062	1000	+	.	gene_id "MSTRG.79857"; transcript_id "ENST00000582022"; exon_number "10"; gene_name "SAP30BP"; ref_gene_id "ENSG00000161526";
chr17	StringTie	transcript	75692546	75704814	1000	+	.	gene_id "MSTRG.79857"; transcript_id "ENST00000583063"; gene_name "SAP30BP"; ref_gene_id "ENSG00000161526";
chr17	StringTie	exon	75692546	75692687	1000	+	.	gene_id "MSTRG.79857"; transcript_id "ENST00000583063"; exon_number "1"; gene_name "SAP30BP"; ref_gene_id "ENSG00000161526";
chr17	StringTie	exon	75693440	75693482	1000	+	.	gene_id "MSTRG.79857"; transcript_id "ENST00000583063"; exon_number "2"; gene_name "SAP30BP"; ref_gene_id "ENSG00000161526";
chr17	StringTie	exon	75699783	75699871	1000	+	.	gene_id "MSTRG.79857"; transcript_id "ENST00000583063"; exon_number "3"; gene_name "SAP30BP"; ref_gene_id "ENSG00000161526";
chr17	StringTie	exon	75702480	75702571	1000	+	.	gene_id "MSTRG.79857"; transcript_id "ENST00000583063"; exon_number "4"; gene_name "SAP30BP"; ref_gene_id "ENSG00000161526";
chr17	StringTie	exon	75703311	75703371	1000	+	.	gene_id "MSTRG.79857"; transcript_id "ENST00000583063"; exon_number "5"; gene_name "SAP30BP"; ref_gene_id "ENSG00000161526";
chr17	StringTie	exon	75703808	75703859	1000	+	.	gene_id "MSTRG.79857"; transcript_id "ENST00000583063"; exon_number "6"; gene_name "SAP30BP"; ref_gene_id "ENSG00000161526";
chr17	StringTie	exon	75704756	75704814	1000	+	.	gene_id "MSTRG.79857"; transcript_id "ENST00000583063"; exon_number "7"; gene_name "SAP30BP"; ref_gene_id "ENSG00000161526";
chr17	StringTie	transcript	75667251	75690716	1000	+	.	gene_id "MSTRG.79857"; transcript_id "ENST00000583170"; gene_name "SAP30BP"; ref_gene_id "ENSG00000161526";
chr17	StringTie	exon	75667251	75667478	1000	+	.	gene_id "MSTRG.79857"; transcript_id "ENST00000583170"; exon_number "1"; gene_name "SAP30BP"; ref_gene_id "ENSG00000161526";
chr17	StringTie	exon	75668049	75668169	1000	+	.	gene_id "MSTRG.79857"; transcript_id "ENST00000583170"; exon_number "2"; gene_name "SAP30BP"; ref_gene_id "ENSG00000161526";
chr17	StringTie	exon	75668516	75668625	1000	+	.	gene_id "MSTRG.79857"; transcript_id "ENST00000583170"; exon_number "3"; gene_name "SAP30BP"; ref_gene_id "ENSG00000161526";
chr17	StringTie	exon	75671816	75671863	1000	+	.	gene_id "MSTRG.79857"; transcript_id "ENST00000583170"; exon_number "4"; gene_name "SAP30BP"; ref_gene_id "ENSG00000161526";
chr17	StringTie	exon	75690671	75690716	1000	+	.	gene_id "MSTRG.79857"; transcript_id "ENST00000583170"; exon_number "5"; gene_name "SAP30BP"; ref_gene_id "ENSG00000161526";
chr17	StringTie	transcript	75703266	75706701	1000	+	.	gene_id "MSTRG.79857"; transcript_id "ENST00000583329"; gene_name "SAP30BP"; ref_gene_id "ENSG00000161526";
chr17	StringTie	exon	75703266	75703705	1000	+	.	gene_id "MSTRG.79857"; transcript_id "ENST00000583329"; exon_number "1"; gene_name "SAP30BP"; ref_gene_id "ENSG00000161526";
chr17	StringTie	exon	75703808	75703859	1000	+	.	gene_id "MSTRG.79857"; transcript_id "ENST00000583329"; exon_number "2"; gene_name "SAP30BP"; ref_gene_id "ENSG00000161526";
chr17	StringTie	exon	75704756	75704814	1000	+	.	gene_id "MSTRG.79857"; transcript_id "ENST00000583329"; exon_number "3"; gene_name "SAP30BP"; ref_gene_id "ENSG00000161526";
chr17	StringTie	exon	75706008	75706092	1000	+	.	gene_id "MSTRG.79857"; transcript_id "ENST00000583329"; exon_number "4"; gene_name "SAP30BP"; ref_gene_id "ENSG00000161526";
chr17	StringTie	exon	75706340	75706701	1000	+	.	gene_id "MSTRG.79857"; transcript_id "ENST00000583329"; exon_number "5"; gene_name "SAP30BP"; ref_gene_id "ENSG00000161526";
chr17	StringTie	transcript	75667426	75706545	1000	+	.	gene_id "MSTRG.79857"; transcript_id "ENST00000583536"; gene_name "SAP30BP"; ref_gene_id "ENSG00000161526";
chr17	StringTie	exon	75667426	75667478	1000	+	.	gene_id "MSTRG.79857"; transcript_id "ENST00000583536"; exon_number "1"; gene_name "SAP30BP"; ref_gene_id "ENSG00000161526";
chr17	StringTie	exon	75668516	75668625	1000	+	.	gene_id "MSTRG.79857"; transcript_id "ENST00000583536"; exon_number "2"; gene_name "SAP30BP"; ref_gene_id "ENSG00000161526";
chr17	StringTie	exon	75671816	75671863	1000	+	.	gene_id "MSTRG.79857"; transcript_id "ENST00000583536"; exon_number "3"; gene_name "SAP30BP"; ref_gene_id "ENSG00000161526";
chr17	StringTie	exon	75690671	75690772	1000	+	.	gene_id "MSTRG.79857"; transcript_id "ENST00000583536"; exon_number "4"; gene_name "SAP30BP"; ref_gene_id "ENSG00000161526";
chr17	StringTie	exon	75693440	75693482	1000	+	.	gene_id "MSTRG.79857"; transcript_id "ENST00000583536"; exon_number "5"; gene_name "SAP30BP"; ref_gene_id "ENSG00000161526";
chr17	StringTie	exon	75699783	75699871	1000	+	.	gene_id "MSTRG.79857"; transcript_id "ENST00000583536"; exon_number "6"; gene_name "SAP30BP"; ref_gene_id "ENSG00000161526";
chr17	StringTie	exon	75702480	75702571	1000	+	.	gene_id "MSTRG.79857"; transcript_id "ENST00000583536"; exon_number "7"; gene_name "SAP30BP"; ref_gene_id "ENSG00000161526";
chr17	StringTie	exon	75703311	75703371	1000	+	.	gene_id "MSTRG.79857"; transcript_id "ENST00000583536"; exon_number "8"; gene_name "SAP30BP"; ref_gene_id "ENSG00000161526";
chr17	StringTie	exon	75703808	75703859	1000	+	.	gene_id "MSTRG.79857"; transcript_id "ENST00000583536"; exon_number "9"; gene_name "SAP30BP"; ref_gene_id "ENSG00000161526";
chr17	StringTie	exon	75704756	75704814	1000	+	.	gene_id "MSTRG.79857"; transcript_id "ENST00000583536"; exon_number "10"; gene_name "SAP30BP"; ref_gene_id "ENSG00000161526";
chr17	StringTie	exon	75706008	75706092	1000	+	.	gene_id "MSTRG.79857"; transcript_id "ENST00000583536"; exon_number "11"; gene_name "SAP30BP"; ref_gene_id "ENSG00000161526";
chr17	StringTie	exon	75706340	75706545	1000	+	.	gene_id "MSTRG.79857"; transcript_id "ENST00000583536"; exon_number "12"; gene_name "SAP30BP"; ref_gene_id "ENSG00000161526";
chr17	StringTie	transcript	75667366	75699872	1000	+	.	gene_id "MSTRG.79857"; transcript_id "ENST00000583737"; gene_name "SAP30BP"; ref_gene_id "ENSG00000161526";
chr17	StringTie	exon	75667366	75667478	1000	+	.	gene_id "MSTRG.79857"; transcript_id "ENST00000583737"; exon_number "1"; gene_name "SAP30BP"; ref_gene_id "ENSG00000161526";
chr17	StringTie	exon	75668049	75668169	1000	+	.	gene_id "MSTRG.79857"; transcript_id "ENST00000583737"; exon_number "2"; gene_name "SAP30BP"; ref_gene_id "ENSG00000161526";
chr17	StringTie	exon	75668516	75668625	1000	+	.	gene_id "MSTRG.79857"; transcript_id "ENST00000583737"; exon_number "3"; gene_name "SAP30BP"; ref_gene_id "ENSG00000161526";
chr17	StringTie	exon	75671816	75671863	1000	+	.	gene_id "MSTRG.79857"; transcript_id "ENST00000583737"; exon_number "4"; gene_name "SAP30BP"; ref_gene_id "ENSG00000161526";
chr17	StringTie	exon	75693440	75693482	1000	+	.	gene_id "MSTRG.79857"; transcript_id "ENST00000583737"; exon_number "5"; gene_name "SAP30BP"; ref_gene_id "ENSG00000161526";
chr17	StringTie	exon	75699783	75699872	1000	+	.	gene_id "MSTRG.79857"; transcript_id "ENST00000583737"; exon_number "6"; gene_name "SAP30BP"; ref_gene_id "ENSG00000161526";
chr17	StringTie	transcript	75692044	75704768	1000	+	.	gene_id "MSTRG.79857"; transcript_id "ENST00000584240"; gene_name "SAP30BP"; ref_gene_id "ENSG00000161526";
chr17	StringTie	exon	75692044	75692527	1000	+	.	gene_id "MSTRG.79857"; transcript_id "ENST00000584240"; exon_number "1"; gene_name "SAP30BP"; ref_gene_id "ENSG00000161526";
chr17	StringTie	exon	75693440	75693482	1000	+	.	gene_id "MSTRG.79857"; transcript_id "ENST00000584240"; exon_number "2"; gene_name "SAP30BP"; ref_gene_id "ENSG00000161526";
chr17	StringTie	exon	75699783	75699871	1000	+	.	gene_id "MSTRG.79857"; transcript_id "ENST00000584240"; exon_number "3"; gene_name "SAP30BP"; ref_gene_id "ENSG00000161526";
chr17	StringTie	exon	75702480	75702571	1000	+	.	gene_id "MSTRG.79857"; transcript_id "ENST00000584240"; exon_number "4"; gene_name "SAP30BP"; ref_gene_id "ENSG00000161526";
chr17	StringTie	exon	75703311	75703371	1000	+	.	gene_id "MSTRG.79857"; transcript_id "ENST00000584240"; exon_number "5"; gene_name "SAP30BP"; ref_gene_id "ENSG00000161526";
chr17	StringTie	exon	75703808	75703859	1000	+	.	gene_id "MSTRG.79857"; transcript_id "ENST00000584240"; exon_number "6"; gene_name "SAP30BP"; ref_gene_id "ENSG00000161526";
chr17	StringTie	exon	75704756	75704768	1000	+	.	gene_id "MSTRG.79857"; transcript_id "ENST00000584240"; exon_number "7"; gene_name "SAP30BP"; ref_gene_id "ENSG00000161526";
chr17	StringTie	transcript	75704772	75706771	1000	+	.	gene_id "MSTRG.79857"; transcript_id "ENST00000584557"; gene_name "SAP30BP"; ref_gene_id "ENSG00000161526";
chr17	StringTie	exon	75704772	75706771	1000	+	.	gene_id "MSTRG.79857"; transcript_id "ENST00000584557"; exon_number "1"; gene_name "SAP30BP"; ref_gene_id "ENSG00000161526";
chr17	StringTie	transcript	75667116	75708059	1000	+	.	gene_id "MSTRG.79857"; transcript_id "ENST00000584667"; gene_name "SAP30BP"; ref_gene_id "ENSG00000161526";
chr17	StringTie	exon	75667116	75667478	1000	+	.	gene_id "MSTRG.79857"; transcript_id "ENST00000584667"; exon_number "1"; gene_name "SAP30BP"; ref_gene_id "ENSG00000161526";
chr17	StringTie	exon	75668516	75668625	1000	+	.	gene_id "MSTRG.79857"; transcript_id "ENST00000584667"; exon_number "2"; gene_name "SAP30BP"; ref_gene_id "ENSG00000161526";
chr17	StringTie	exon	75671816	75671863	1000	+	.	gene_id "MSTRG.79857"; transcript_id "ENST00000584667"; exon_number "3"; gene_name "SAP30BP"; ref_gene_id "ENSG00000161526";
chr17	StringTie	exon	75693440	75693482	1000	+	.	gene_id "MSTRG.79857"; transcript_id "ENST00000584667"; exon_number "4"; gene_name "SAP30BP"; ref_gene_id "ENSG00000161526";
chr17	StringTie	exon	75699783	75699871	1000	+	.	gene_id "MSTRG.79857"; transcript_id "ENST00000584667"; exon_number "5"; gene_name "SAP30BP"; ref_gene_id "ENSG00000161526";
chr17	StringTie	exon	75702480	75702571	1000	+	.	gene_id "MSTRG.79857"; transcript_id "ENST00000584667"; exon_number "6"; gene_name "SAP30BP"; ref_gene_id "ENSG00000161526";
chr17	StringTie	exon	75703311	75703371	1000	+	.	gene_id "MSTRG.79857"; transcript_id "ENST00000584667"; exon_number "7"; gene_name "SAP30BP"; ref_gene_id "ENSG00000161526";
chr17	StringTie	exon	75703808	75703859	1000	+	.	gene_id "MSTRG.79857"; transcript_id "ENST00000584667"; exon_number "8"; gene_name "SAP30BP"; ref_gene_id "ENSG00000161526";
chr17	StringTie	exon	75704756	75704814	1000	+	.	gene_id "MSTRG.79857"; transcript_id "ENST00000584667"; exon_number "9"; gene_name "SAP30BP"; ref_gene_id "ENSG00000161526";
chr17	StringTie	exon	75706008	75706092	1000	+	.	gene_id "MSTRG.79857"; transcript_id "ENST00000584667"; exon_number "10"; gene_name "SAP30BP"; ref_gene_id "ENSG00000161526";
chr17	StringTie	exon	75706340	75708059	1000	+	.	gene_id "MSTRG.79857"; transcript_id "ENST00000584667"; exon_number "11"; gene_name "SAP30BP"; ref_gene_id "ENSG00000161526";
chr17	StringTie	transcript	75667351	75672156	1000	+	.	gene_id "MSTRG.79857"; transcript_id "ENST00000584861"; gene_name "SAP30BP"; ref_gene_id "ENSG00000161526";
chr17	StringTie	exon	75667351	75667478	1000	+	.	gene_id "MSTRG.79857"; transcript_id "ENST00000584861"; exon_number "1"; gene_name "SAP30BP"; ref_gene_id "ENSG00000161526";
chr17	StringTie	exon	75668516	75668625	1000	+	.	gene_id "MSTRG.79857"; transcript_id "ENST00000584861"; exon_number "2"; gene_name "SAP30BP"; ref_gene_id "ENSG00000161526";
chr17	StringTie	exon	75671816	75672156	1000	+	.	gene_id "MSTRG.79857"; transcript_id "ENST00000584861"; exon_number "3"; gene_name "SAP30BP"; ref_gene_id "ENSG00000161526";
chr17	StringTie	transcript	75667090	75709230	1000	+	.	gene_id "MSTRG.79857"; transcript_id "MSTRG.79857.1";
chr17	StringTie	exon	75667090	75667478	1000	+	.	gene_id "MSTRG.79857"; transcript_id "MSTRG.79857.1"; exon_number "1";
chr17	StringTie	exon	75668516	75668625	1000	+	.	gene_id "MSTRG.79857"; transcript_id "MSTRG.79857.1"; exon_number "2";
chr17	StringTie	exon	75671816	75671863	1000	+	.	gene_id "MSTRG.79857"; transcript_id "MSTRG.79857.1"; exon_number "3";
chr17	StringTie	exon	75690671	75690772	1000	+	.	gene_id "MSTRG.79857"; transcript_id "MSTRG.79857.1"; exon_number "4";
chr17	StringTie	exon	75691394	75691535	1000	+	.	gene_id "MSTRG.79857"; transcript_id "MSTRG.79857.1"; exon_number "5";
chr17	StringTie	exon	75693440	75693482	1000	+	.	gene_id "MSTRG.79857"; transcript_id "MSTRG.79857.1"; exon_number "6";
chr17	StringTie	exon	75699783	75699871	1000	+	.	gene_id "MSTRG.79857"; transcript_id "MSTRG.79857.1"; exon_number "7";
chr17	StringTie	exon	75702480	75702571	1000	+	.	gene_id "MSTRG.79857"; transcript_id "MSTRG.79857.1"; exon_number "8";
chr17	StringTie	exon	75703311	75703371	1000	+	.	gene_id "MSTRG.79857"; transcript_id "MSTRG.79857.1"; exon_number "9";
chr17	StringTie	exon	75703808	75703859	1000	+	.	gene_id "MSTRG.79857"; transcript_id "MSTRG.79857.1"; exon_number "10";
chr17	StringTie	exon	75704756	75704814	1000	+	.	gene_id "MSTRG.79857"; transcript_id "MSTRG.79857.1"; exon_number "11";
chr17	StringTie	exon	75706008	75706092	1000	+	.	gene_id "MSTRG.79857"; transcript_id "MSTRG.79857.1"; exon_number "12";
chr17	StringTie	exon	75706340	75709230	1000	+	.	gene_id "MSTRG.79857"; transcript_id "MSTRG.79857.1"; exon_number "13";
chr17	StringTie	transcript	75667217	75710347	1000	+	.	gene_id "MSTRG.79857"; transcript_id "MSTRG.79857.10";
chr17	StringTie	exon	75667217	75667478	1000	+	.	gene_id "MSTRG.79857"; transcript_id "MSTRG.79857.10"; exon_number "1";
chr17	StringTie	exon	75668516	75668625	1000	+	.	gene_id "MSTRG.79857"; transcript_id "MSTRG.79857.10"; exon_number "2";
chr17	StringTie	exon	75671816	75671863	1000	+	.	gene_id "MSTRG.79857"; transcript_id "MSTRG.79857.10"; exon_number "3";
chr17	StringTie	exon	75690671	75690772	1000	+	.	gene_id "MSTRG.79857"; transcript_id "MSTRG.79857.10"; exon_number "4";
chr17	StringTie	exon	75691394	75693088	1000	+	.	gene_id "MSTRG.79857"; transcript_id "MSTRG.79857.10"; exon_number "5";
chr17	StringTie	exon	75693440	75693482	1000	+	.	gene_id "MSTRG.79857"; transcript_id "MSTRG.79857.10"; exon_number "6";
chr17	StringTie	exon	75699783	75699871	1000	+	.	gene_id "MSTRG.79857"; transcript_id "MSTRG.79857.10"; exon_number "7";
chr17	StringTie	exon	75702480	75702571	1000	+	.	gene_id "MSTRG.79857"; transcript_id "MSTRG.79857.10"; exon_number "8";
chr17	StringTie	exon	75703311	75703371	1000	+	.	gene_id "MSTRG.79857"; transcript_id "MSTRG.79857.10"; exon_number "9";
chr17	StringTie	exon	75703808	75703859	1000	+	.	gene_id "MSTRG.79857"; transcript_id "MSTRG.79857.10"; exon_number "10";
chr17	StringTie	exon	75704756	75704814	1000	+	.	gene_id "MSTRG.79857"; transcript_id "MSTRG.79857.10"; exon_number "11";
chr17	StringTie	exon	75706008	75706092	1000	+	.	gene_id "MSTRG.79857"; transcript_id "MSTRG.79857.10"; exon_number "12";
chr17	StringTie	exon	75706340	75710347	1000	+	.	gene_id "MSTRG.79857"; transcript_id "MSTRG.79857.10"; exon_number "13";
chr17	StringTie	transcript	75667223	75708196	1000	+	.	gene_id "MSTRG.79857"; transcript_id "MSTRG.79857.11";
chr17	StringTie	exon	75667223	75667478	1000	+	.	gene_id "MSTRG.79857"; transcript_id "MSTRG.79857.11"; exon_number "1";
chr17	StringTie	exon	75668518	75668625	1000	+	.	gene_id "MSTRG.79857"; transcript_id "MSTRG.79857.11"; exon_number "2";
chr17	StringTie	exon	75671816	75671863	1000	+	.	gene_id "MSTRG.79857"; transcript_id "MSTRG.79857.11"; exon_number "3";
chr17	StringTie	exon	75693440	75693482	1000	+	.	gene_id "MSTRG.79857"; transcript_id "MSTRG.79857.11"; exon_number "4";
chr17	StringTie	exon	75699783	75699871	1000	+	.	gene_id "MSTRG.79857"; transcript_id "MSTRG.79857.11"; exon_number "5";
chr17	StringTie	exon	75702480	75702571	1000	+	.	gene_id "MSTRG.79857"; transcript_id "MSTRG.79857.11"; exon_number "6";
chr17	StringTie	exon	75703311	75703371	1000	+	.	gene_id "MSTRG.79857"; transcript_id "MSTRG.79857.11"; exon_number "7";
chr17	StringTie	exon	75703808	75703859	1000	+	.	gene_id "MSTRG.79857"; transcript_id "MSTRG.79857.11"; exon_number "8";
chr17	StringTie	exon	75704756	75704814	1000	+	.	gene_id "MSTRG.79857"; transcript_id "MSTRG.79857.11"; exon_number "9";
chr17	StringTie	exon	75706008	75706092	1000	+	.	gene_id "MSTRG.79857"; transcript_id "MSTRG.79857.11"; exon_number "10";
chr17	StringTie	exon	75706340	75708196	1000	+	.	gene_id "MSTRG.79857"; transcript_id "MSTRG.79857.11"; exon_number "11";
chr17	StringTie	transcript	75667251	75708153	1000	+	.	gene_id "MSTRG.79857"; transcript_id "MSTRG.79857.12";
chr17	StringTie	exon	75667251	75667478	1000	+	.	gene_id "MSTRG.79857"; transcript_id "MSTRG.79857.12"; exon_number "1";
chr17	StringTie	exon	75668049	75668169	1000	+	.	gene_id "MSTRG.79857"; transcript_id "MSTRG.79857.12"; exon_number "2";
chr17	StringTie	exon	75668516	75668625	1000	+	.	gene_id "MSTRG.79857"; transcript_id "MSTRG.79857.12"; exon_number "3";
chr17	StringTie	exon	75671816	75671863	1000	+	.	gene_id "MSTRG.79857"; transcript_id "MSTRG.79857.12"; exon_number "4";
chr17	StringTie	exon	75690671	75690772	1000	+	.	gene_id "MSTRG.79857"; transcript_id "MSTRG.79857.12"; exon_number "5";
chr17	StringTie	exon	75691394	75693482	1000	+	.	gene_id "MSTRG.79857"; transcript_id "MSTRG.79857.12"; exon_number "6";
chr17	StringTie	exon	75699783	75699871	1000	+	.	gene_id "MSTRG.79857"; transcript_id "MSTRG.79857.12"; exon_number "7";
chr17	StringTie	exon	75702480	75702571	1000	+	.	gene_id "MSTRG.79857"; transcript_id "MSTRG.79857.12"; exon_number "8";
chr17	StringTie	exon	75703311	75703371	1000	+	.	gene_id "MSTRG.79857"; transcript_id "MSTRG.79857.12"; exon_number "9";
chr17	StringTie	exon	75703808	75703859	1000	+	.	gene_id "MSTRG.79857"; transcript_id "MSTRG.79857.12"; exon_number "10";
chr17	StringTie	exon	75704756	75706092	1000	+	.	gene_id "MSTRG.79857"; transcript_id "MSTRG.79857.12"; exon_number "11";
chr17	StringTie	exon	75706348	75708153	1000	+	.	gene_id "MSTRG.79857"; transcript_id "MSTRG.79857.12"; exon_number "12";
chr17	StringTie	transcript	75667251	75708133	1000	+	.	gene_id "MSTRG.79857"; transcript_id "MSTRG.79857.13";
chr17	StringTie	exon	75667251	75667478	1000	+	.	gene_id "MSTRG.79857"; transcript_id "MSTRG.79857.13"; exon_number "1";
chr17	StringTie	exon	75668049	75668169	1000	+	.	gene_id "MSTRG.79857"; transcript_id "MSTRG.79857.13"; exon_number "2";
chr17	StringTie	exon	75668516	75668625	1000	+	.	gene_id "MSTRG.79857"; transcript_id "MSTRG.79857.13"; exon_number "3";
chr17	StringTie	exon	75671816	75671863	1000	+	.	gene_id "MSTRG.79857"; transcript_id "MSTRG.79857.13"; exon_number "4";
chr17	StringTie	exon	75690671	75690772	1000	+	.	gene_id "MSTRG.79857"; transcript_id "MSTRG.79857.13"; exon_number "5";
chr17	StringTie	exon	75691394	75693482	1000	+	.	gene_id "MSTRG.79857"; transcript_id "MSTRG.79857.13"; exon_number "6";
chr17	StringTie	exon	75699783	75699871	1000	+	.	gene_id "MSTRG.79857"; transcript_id "MSTRG.79857.13"; exon_number "7";
chr17	StringTie	exon	75702480	75702571	1000	+	.	gene_id "MSTRG.79857"; transcript_id "MSTRG.79857.13"; exon_number "8";
chr17	StringTie	exon	75703311	75703371	1000	+	.	gene_id "MSTRG.79857"; transcript_id "MSTRG.79857.13"; exon_number "9";
chr17	StringTie	exon	75703808	75703859	1000	+	.	gene_id "MSTRG.79857"; transcript_id "MSTRG.79857.13"; exon_number "10";
chr17	StringTie	exon	75704756	75704814	1000	+	.	gene_id "MSTRG.79857"; transcript_id "MSTRG.79857.13"; exon_number "11";
chr17	StringTie	exon	75706008	75706092	1000	+	.	gene_id "MSTRG.79857"; transcript_id "MSTRG.79857.13"; exon_number "12";
chr17	StringTie	exon	75706340	75708133	1000	+	.	gene_id "MSTRG.79857"; transcript_id "MSTRG.79857.13"; exon_number "13";
chr17	StringTie	transcript	75667251	75708152	1000	+	.	gene_id "MSTRG.79857"; transcript_id "MSTRG.79857.14";
chr17	StringTie	exon	75667251	75667478	1000	+	.	gene_id "MSTRG.79857"; transcript_id "MSTRG.79857.14"; exon_number "1";
chr17	StringTie	exon	75668049	75668169	1000	+	.	gene_id "MSTRG.79857"; transcript_id "MSTRG.79857.14"; exon_number "2";
chr17	StringTie	exon	75668516	75668625	1000	+	.	gene_id "MSTRG.79857"; transcript_id "MSTRG.79857.14"; exon_number "3";
chr17	StringTie	exon	75671816	75671863	1000	+	.	gene_id "MSTRG.79857"; transcript_id "MSTRG.79857.14"; exon_number "4";
chr17	StringTie	exon	75690671	75690772	1000	+	.	gene_id "MSTRG.79857"; transcript_id "MSTRG.79857.14"; exon_number "5";
chr17	StringTie	exon	75691394	75691569	1000	+	.	gene_id "MSTRG.79857"; transcript_id "MSTRG.79857.14"; exon_number "6";
chr17	StringTie	exon	75693440	75693482	1000	+	.	gene_id "MSTRG.79857"; transcript_id "MSTRG.79857.14"; exon_number "7";
chr17	StringTie	exon	75699783	75699871	1000	+	.	gene_id "MSTRG.79857"; transcript_id "MSTRG.79857.14"; exon_number "8";
chr17	StringTie	exon	75702480	75702571	1000	+	.	gene_id "MSTRG.79857"; transcript_id "MSTRG.79857.14"; exon_number "9";
chr17	StringTie	exon	75703311	75703371	1000	+	.	gene_id "MSTRG.79857"; transcript_id "MSTRG.79857.14"; exon_number "10";
chr17	StringTie	exon	75703808	75703859	1000	+	.	gene_id "MSTRG.79857"; transcript_id "MSTRG.79857.14"; exon_number "11";
chr17	StringTie	exon	75704756	75704814	1000	+	.	gene_id "MSTRG.79857"; transcript_id "MSTRG.79857.14"; exon_number "12";
chr17	StringTie	exon	75706008	75706092	1000	+	.	gene_id "MSTRG.79857"; transcript_id "MSTRG.79857.14"; exon_number "13";
chr17	StringTie	exon	75706340	75708152	1000	+	.	gene_id "MSTRG.79857"; transcript_id "MSTRG.79857.14"; exon_number "14";
chr17	StringTie	transcript	75667251	75708059	1000	+	.	gene_id "MSTRG.79857"; transcript_id "MSTRG.79857.15";
chr17	StringTie	exon	75667251	75667478	1000	+	.	gene_id "MSTRG.79857"; transcript_id "MSTRG.79857.15"; exon_number "1";
chr17	StringTie	exon	75668049	75668169	1000	+	.	gene_id "MSTRG.79857"; transcript_id "MSTRG.79857.15"; exon_number "2";
chr17	StringTie	exon	75668516	75668625	1000	+	.	gene_id "MSTRG.79857"; transcript_id "MSTRG.79857.15"; exon_number "3";
chr17	StringTie	exon	75671816	75671863	1000	+	.	gene_id "MSTRG.79857"; transcript_id "MSTRG.79857.15"; exon_number "4";
chr17	StringTie	exon	75690671	75690772	1000	+	.	gene_id "MSTRG.79857"; transcript_id "MSTRG.79857.15"; exon_number "5";
chr17	StringTie	exon	75691394	75691537	1000	+	.	gene_id "MSTRG.79857"; transcript_id "MSTRG.79857.15"; exon_number "6";
chr17	StringTie	exon	75693440	75693482	1000	+	.	gene_id "MSTRG.79857"; transcript_id "MSTRG.79857.15"; exon_number "7";
chr17	StringTie	exon	75699783	75699871	1000	+	.	gene_id "MSTRG.79857"; transcript_id "MSTRG.79857.15"; exon_number "8";
chr17	StringTie	exon	75702480	75702571	1000	+	.	gene_id "MSTRG.79857"; transcript_id "MSTRG.79857.15"; exon_number "9";
chr17	StringTie	exon	75703311	75703371	1000	+	.	gene_id "MSTRG.79857"; transcript_id "MSTRG.79857.15"; exon_number "10";
chr17	StringTie	exon	75703808	75703859	1000	+	.	gene_id "MSTRG.79857"; transcript_id "MSTRG.79857.15"; exon_number "11";
chr17	StringTie	exon	75704756	75704814	1000	+	.	gene_id "MSTRG.79857"; transcript_id "MSTRG.79857.15"; exon_number "12";
chr17	StringTie	exon	75706008	75706092	1000	+	.	gene_id "MSTRG.79857"; transcript_id "MSTRG.79857.15"; exon_number "13";
chr17	StringTie	exon	75706340	75708059	1000	+	.	gene_id "MSTRG.79857"; transcript_id "MSTRG.79857.15"; exon_number "14";
chr17	StringTie	transcript	75667253	75709410	1000	+	.	gene_id "MSTRG.79857"; transcript_id "MSTRG.79857.17";
chr17	StringTie	exon	75667253	75667478	1000	+	.	gene_id "MSTRG.79857"; transcript_id "MSTRG.79857.17"; exon_number "1";
chr17	StringTie	exon	75668516	75668625	1000	+	.	gene_id "MSTRG.79857"; transcript_id "MSTRG.79857.17"; exon_number "2";
chr17	StringTie	exon	75671816	75671863	1000	+	.	gene_id "MSTRG.79857"; transcript_id "MSTRG.79857.17"; exon_number "3";
chr17	StringTie	exon	75693440	75693482	1000	+	.	gene_id "MSTRG.79857"; transcript_id "MSTRG.79857.17"; exon_number "4";
chr17	StringTie	exon	75699783	75699871	1000	+	.	gene_id "MSTRG.79857"; transcript_id "MSTRG.79857.17"; exon_number "5";
chr17	StringTie	exon	75702480	75702571	1000	+	.	gene_id "MSTRG.79857"; transcript_id "MSTRG.79857.17"; exon_number "6";
chr17	StringTie	exon	75703311	75703371	1000	+	.	gene_id "MSTRG.79857"; transcript_id "MSTRG.79857.17"; exon_number "7";
chr17	StringTie	exon	75703808	75703859	1000	+	.	gene_id "MSTRG.79857"; transcript_id "MSTRG.79857.17"; exon_number "8";
chr17	StringTie	exon	75704756	75704814	1000	+	.	gene_id "MSTRG.79857"; transcript_id "MSTRG.79857.17"; exon_number "9";
chr17	StringTie	exon	75705611	75705693	1000	+	.	gene_id "MSTRG.79857"; transcript_id "MSTRG.79857.17"; exon_number "10";
chr17	StringTie	exon	75706008	75706092	1000	+	.	gene_id "MSTRG.79857"; transcript_id "MSTRG.79857.17"; exon_number "11";
chr17	StringTie	exon	75706340	75709410	1000	+	.	gene_id "MSTRG.79857"; transcript_id "MSTRG.79857.17"; exon_number "12";
chr17	StringTie	transcript	75667262	75708459	1000	+	.	gene_id "MSTRG.79857"; transcript_id "MSTRG.79857.18";
chr17	StringTie	exon	75667262	75667478	1000	+	.	gene_id "MSTRG.79857"; transcript_id "MSTRG.79857.18"; exon_number "1";
chr17	StringTie	exon	75668516	75668625	1000	+	.	gene_id "MSTRG.79857"; transcript_id "MSTRG.79857.18"; exon_number "2";
chr17	StringTie	exon	75671816	75671863	1000	+	.	gene_id "MSTRG.79857"; transcript_id "MSTRG.79857.18"; exon_number "3";
chr17	StringTie	exon	75690671	75690772	1000	+	.	gene_id "MSTRG.79857"; transcript_id "MSTRG.79857.18"; exon_number "4";
chr17	StringTie	exon	75691394	75691535	1000	+	.	gene_id "MSTRG.79857"; transcript_id "MSTRG.79857.18"; exon_number "5";
chr17	StringTie	exon	75693440	75693482	1000	+	.	gene_id "MSTRG.79857"; transcript_id "MSTRG.79857.18"; exon_number "6";
chr17	StringTie	exon	75699783	75699871	1000	+	.	gene_id "MSTRG.79857"; transcript_id "MSTRG.79857.18"; exon_number "7";
chr17	StringTie	exon	75702480	75702571	1000	+	.	gene_id "MSTRG.79857"; transcript_id "MSTRG.79857.18"; exon_number "8";
chr17	StringTie	exon	75703311	75703371	1000	+	.	gene_id "MSTRG.79857"; transcript_id "MSTRG.79857.18"; exon_number "9";
chr17	StringTie	exon	75703808	75703859	1000	+	.	gene_id "MSTRG.79857"; transcript_id "MSTRG.79857.18"; exon_number "10";
chr17	StringTie	exon	75704756	75704814	1000	+	.	gene_id "MSTRG.79857"; transcript_id "MSTRG.79857.18"; exon_number "11";
chr17	StringTie	exon	75705611	75705693	1000	+	.	gene_id "MSTRG.79857"; transcript_id "MSTRG.79857.18"; exon_number "12";
chr17	StringTie	exon	75706008	75706092	1000	+	.	gene_id "MSTRG.79857"; transcript_id "MSTRG.79857.18"; exon_number "13";
chr17	StringTie	exon	75706340	75708459	1000	+	.	gene_id "MSTRG.79857"; transcript_id "MSTRG.79857.18"; exon_number "14";
chr17	StringTie	transcript	75667262	75708135	1000	+	.	gene_id "MSTRG.79857"; transcript_id "MSTRG.79857.19";
chr17	StringTie	exon	75667262	75667478	1000	+	.	gene_id "MSTRG.79857"; transcript_id "MSTRG.79857.19"; exon_number "1";
chr17	StringTie	exon	75671816	75671863	1000	+	.	gene_id "MSTRG.79857"; transcript_id "MSTRG.79857.19"; exon_number "2";
chr17	StringTie	exon	75690671	75690772	1000	+	.	gene_id "MSTRG.79857"; transcript_id "MSTRG.79857.19"; exon_number "3";
chr17	StringTie	exon	75691394	75691535	1000	+	.	gene_id "MSTRG.79857"; transcript_id "MSTRG.79857.19"; exon_number "4";
chr17	StringTie	exon	75693440	75693482	1000	+	.	gene_id "MSTRG.79857"; transcript_id "MSTRG.79857.19"; exon_number "5";
chr17	StringTie	exon	75699783	75699871	1000	+	.	gene_id "MSTRG.79857"; transcript_id "MSTRG.79857.19"; exon_number "6";
chr17	StringTie	exon	75702480	75702571	1000	+	.	gene_id "MSTRG.79857"; transcript_id "MSTRG.79857.19"; exon_number "7";
chr17	StringTie	exon	75703311	75703371	1000	+	.	gene_id "MSTRG.79857"; transcript_id "MSTRG.79857.19"; exon_number "8";
chr17	StringTie	exon	75703808	75703859	1000	+	.	gene_id "MSTRG.79857"; transcript_id "MSTRG.79857.19"; exon_number "9";
chr17	StringTie	exon	75704756	75704814	1000	+	.	gene_id "MSTRG.79857"; transcript_id "MSTRG.79857.19"; exon_number "10";
chr17	StringTie	exon	75706008	75706092	1000	+	.	gene_id "MSTRG.79857"; transcript_id "MSTRG.79857.19"; exon_number "11";
chr17	StringTie	exon	75706340	75708135	1000	+	.	gene_id "MSTRG.79857"; transcript_id "MSTRG.79857.19"; exon_number "12";
chr17	StringTie	transcript	75667090	75710415	1000	+	.	gene_id "MSTRG.79857"; transcript_id "MSTRG.79857.2";
chr17	StringTie	exon	75667090	75667478	1000	+	.	gene_id "MSTRG.79857"; transcript_id "MSTRG.79857.2"; exon_number "1";
chr17	StringTie	exon	75668516	75668625	1000	+	.	gene_id "MSTRG.79857"; transcript_id "MSTRG.79857.2"; exon_number "2";
chr17	StringTie	exon	75671816	75671863	1000	+	.	gene_id "MSTRG.79857"; transcript_id "MSTRG.79857.2"; exon_number "3";
chr17	StringTie	exon	75690671	75690772	1000	+	.	gene_id "MSTRG.79857"; transcript_id "MSTRG.79857.2"; exon_number "4";
chr17	StringTie	exon	75691394	75692527	1000	+	.	gene_id "MSTRG.79857"; transcript_id "MSTRG.79857.2"; exon_number "5";
chr17	StringTie	exon	75693440	75693482	1000	+	.	gene_id "MSTRG.79857"; transcript_id "MSTRG.79857.2"; exon_number "6";
chr17	StringTie	exon	75699783	75699871	1000	+	.	gene_id "MSTRG.79857"; transcript_id "MSTRG.79857.2"; exon_number "7";
chr17	StringTie	exon	75702480	75702571	1000	+	.	gene_id "MSTRG.79857"; transcript_id "MSTRG.79857.2"; exon_number "8";
chr17	StringTie	exon	75703311	75703371	1000	+	.	gene_id "MSTRG.79857"; transcript_id "MSTRG.79857.2"; exon_number "9";
chr17	StringTie	exon	75703808	75703859	1000	+	.	gene_id "MSTRG.79857"; transcript_id "MSTRG.79857.2"; exon_number "10";
chr17	StringTie	exon	75704756	75704814	1000	+	.	gene_id "MSTRG.79857"; transcript_id "MSTRG.79857.2"; exon_number "11";
chr17	StringTie	exon	75706008	75706092	1000	+	.	gene_id "MSTRG.79857"; transcript_id "MSTRG.79857.2"; exon_number "12";
chr17	StringTie	exon	75706340	75710415	1000	+	.	gene_id "MSTRG.79857"; transcript_id "MSTRG.79857.2"; exon_number "13";
chr17	StringTie	transcript	75667270	75708056	1000	+	.	gene_id "MSTRG.79857"; transcript_id "MSTRG.79857.20";
chr17	StringTie	exon	75667270	75667478	1000	+	.	gene_id "MSTRG.79857"; transcript_id "MSTRG.79857.20"; exon_number "1";
chr17	StringTie	exon	75668516	75668625	1000	+	.	gene_id "MSTRG.79857"; transcript_id "MSTRG.79857.20"; exon_number "2";
chr17	StringTie	exon	75671816	75671863	1000	+	.	gene_id "MSTRG.79857"; transcript_id "MSTRG.79857.20"; exon_number "3";
chr17	StringTie	exon	75690671	75690772	1000	+	.	gene_id "MSTRG.79857"; transcript_id "MSTRG.79857.20"; exon_number "4";
chr17	StringTie	exon	75691461	75693482	1000	+	.	gene_id "MSTRG.79857"; transcript_id "MSTRG.79857.20"; exon_number "5";
chr17	StringTie	exon	75699783	75699871	1000	+	.	gene_id "MSTRG.79857"; transcript_id "MSTRG.79857.20"; exon_number "6";
chr17	StringTie	exon	75702480	75702571	1000	+	.	gene_id "MSTRG.79857"; transcript_id "MSTRG.79857.20"; exon_number "7";
chr17	StringTie	exon	75703311	75703371	1000	+	.	gene_id "MSTRG.79857"; transcript_id "MSTRG.79857.20"; exon_number "8";
chr17	StringTie	exon	75703808	75703859	1000	+	.	gene_id "MSTRG.79857"; transcript_id "MSTRG.79857.20"; exon_number "9";
chr17	StringTie	exon	75704756	75704814	1000	+	.	gene_id "MSTRG.79857"; transcript_id "MSTRG.79857.20"; exon_number "10";
chr17	StringTie	exon	75706008	75706092	1000	+	.	gene_id "MSTRG.79857"; transcript_id "MSTRG.79857.20"; exon_number "11";
chr17	StringTie	exon	75706340	75708056	1000	+	.	gene_id "MSTRG.79857"; transcript_id "MSTRG.79857.20"; exon_number "12";
chr17	StringTie	transcript	75667271	75708080	1000	+	.	gene_id "MSTRG.79857"; transcript_id "MSTRG.79857.21";
chr17	StringTie	exon	75667271	75667478	1000	+	.	gene_id "MSTRG.79857"; transcript_id "MSTRG.79857.21"; exon_number "1";
chr17	StringTie	exon	75668516	75668625	1000	+	.	gene_id "MSTRG.79857"; transcript_id "MSTRG.79857.21"; exon_number "2";
chr17	StringTie	exon	75671816	75671863	1000	+	.	gene_id "MSTRG.79857"; transcript_id "MSTRG.79857.21"; exon_number "3";
chr17	StringTie	exon	75690671	75690772	1000	+	.	gene_id "MSTRG.79857"; transcript_id "MSTRG.79857.21"; exon_number "4";
chr17	StringTie	exon	75691394	75691535	1000	+	.	gene_id "MSTRG.79857"; transcript_id "MSTRG.79857.21"; exon_number "5";
chr17	StringTie	exon	75693440	75693482	1000	+	.	gene_id "MSTRG.79857"; transcript_id "MSTRG.79857.21"; exon_number "6";
chr17	StringTie	exon	75699783	75699871	1000	+	.	gene_id "MSTRG.79857"; transcript_id "MSTRG.79857.21"; exon_number "7";
chr17	StringTie	exon	75702480	75702571	1000	+	.	gene_id "MSTRG.79857"; transcript_id "MSTRG.79857.21"; exon_number "8";
chr17	StringTie	exon	75703311	75703705	1000	+	.	gene_id "MSTRG.79857"; transcript_id "MSTRG.79857.21"; exon_number "9";
chr17	StringTie	exon	75703808	75703859	1000	+	.	gene_id "MSTRG.79857"; transcript_id "MSTRG.79857.21"; exon_number "10";
chr17	StringTie	exon	75704756	75704814	1000	+	.	gene_id "MSTRG.79857"; transcript_id "MSTRG.79857.21"; exon_number "11";
chr17	StringTie	exon	75706008	75706092	1000	+	.	gene_id "MSTRG.79857"; transcript_id "MSTRG.79857.21"; exon_number "12";
chr17	StringTie	exon	75706340	75708080	1000	+	.	gene_id "MSTRG.79857"; transcript_id "MSTRG.79857.21"; exon_number "13";
chr17	StringTie	transcript	75667273	75708067	1000	+	.	gene_id "MSTRG.79857"; transcript_id "MSTRG.79857.22";
chr17	StringTie	exon	75667273	75667478	1000	+	.	gene_id "MSTRG.79857"; transcript_id "MSTRG.79857.22"; exon_number "1";
chr17	StringTie	exon	75668516	75668625	1000	+	.	gene_id "MSTRG.79857"; transcript_id "MSTRG.79857.22"; exon_number "2";
chr17	StringTie	exon	75671816	75671863	1000	+	.	gene_id "MSTRG.79857"; transcript_id "MSTRG.79857.22"; exon_number "3";
chr17	StringTie	exon	75693440	75693482	1000	+	.	gene_id "MSTRG.79857"; transcript_id "MSTRG.79857.22"; exon_number "4";
chr17	StringTie	exon	75699783	75699871	1000	+	.	gene_id "MSTRG.79857"; transcript_id "MSTRG.79857.22"; exon_number "5";
chr17	StringTie	exon	75702480	75702571	1000	+	.	gene_id "MSTRG.79857"; transcript_id "MSTRG.79857.22"; exon_number "6";
chr17	StringTie	exon	75703138	75703371	1000	+	.	gene_id "MSTRG.79857"; transcript_id "MSTRG.79857.22"; exon_number "7";
chr17	StringTie	exon	75703808	75703859	1000	+	.	gene_id "MSTRG.79857"; transcript_id "MSTRG.79857.22"; exon_number "8";
chr17	StringTie	exon	75704756	75704814	1000	+	.	gene_id "MSTRG.79857"; transcript_id "MSTRG.79857.22"; exon_number "9";
chr17	StringTie	exon	75706008	75706092	1000	+	.	gene_id "MSTRG.79857"; transcript_id "MSTRG.79857.22"; exon_number "10";
chr17	StringTie	exon	75706340	75708067	1000	+	.	gene_id "MSTRG.79857"; transcript_id "MSTRG.79857.22"; exon_number "11";
chr17	StringTie	transcript	75667274	75708077	1000	+	.	gene_id "MSTRG.79857"; transcript_id "MSTRG.79857.23";
chr17	StringTie	exon	75667274	75667478	1000	+	.	gene_id "MSTRG.79857"; transcript_id "MSTRG.79857.23"; exon_number "1";
chr17	StringTie	exon	75668516	75668625	1000	+	.	gene_id "MSTRG.79857"; transcript_id "MSTRG.79857.23"; exon_number "2";
chr17	StringTie	exon	75671816	75671863	1000	+	.	gene_id "MSTRG.79857"; transcript_id "MSTRG.79857.23"; exon_number "3";
chr17	StringTie	exon	75691394	75691535	1000	+	.	gene_id "MSTRG.79857"; transcript_id "MSTRG.79857.23"; exon_number "4";
chr17	StringTie	exon	75693440	75693482	1000	+	.	gene_id "MSTRG.79857"; transcript_id "MSTRG.79857.23"; exon_number "5";
chr17	StringTie	exon	75699783	75699871	1000	+	.	gene_id "MSTRG.79857"; transcript_id "MSTRG.79857.23"; exon_number "6";
chr17	StringTie	exon	75702480	75702571	1000	+	.	gene_id "MSTRG.79857"; transcript_id "MSTRG.79857.23"; exon_number "7";
chr17	StringTie	exon	75703311	75703371	1000	+	.	gene_id "MSTRG.79857"; transcript_id "MSTRG.79857.23"; exon_number "8";
chr17	StringTie	exon	75703808	75703859	1000	+	.	gene_id "MSTRG.79857"; transcript_id "MSTRG.79857.23"; exon_number "9";
chr17	StringTie	exon	75704756	75704814	1000	+	.	gene_id "MSTRG.79857"; transcript_id "MSTRG.79857.23"; exon_number "10";
chr17	StringTie	exon	75706008	75706092	1000	+	.	gene_id "MSTRG.79857"; transcript_id "MSTRG.79857.23"; exon_number "11";
chr17	StringTie	exon	75706340	75708077	1000	+	.	gene_id "MSTRG.79857"; transcript_id "MSTRG.79857.23"; exon_number "12";
chr17	StringTie	transcript	75667275	75708160	1000	+	.	gene_id "MSTRG.79857"; transcript_id "MSTRG.79857.24";
chr17	StringTie	exon	75667275	75667478	1000	+	.	gene_id "MSTRG.79857"; transcript_id "MSTRG.79857.24"; exon_number "1";
chr17	StringTie	exon	75668516	75668625	1000	+	.	gene_id "MSTRG.79857"; transcript_id "MSTRG.79857.24"; exon_number "2";
chr17	StringTie	exon	75671816	75671863	1000	+	.	gene_id "MSTRG.79857"; transcript_id "MSTRG.79857.24"; exon_number "3";
chr17	StringTie	exon	75690671	75690772	1000	+	.	gene_id "MSTRG.79857"; transcript_id "MSTRG.79857.24"; exon_number "4";
chr17	StringTie	exon	75691394	75691569	1000	+	.	gene_id "MSTRG.79857"; transcript_id "MSTRG.79857.24"; exon_number "5";
chr17	StringTie	exon	75693440	75693482	1000	+	.	gene_id "MSTRG.79857"; transcript_id "MSTRG.79857.24"; exon_number "6";
chr17	StringTie	exon	75699783	75699871	1000	+	.	gene_id "MSTRG.79857"; transcript_id "MSTRG.79857.24"; exon_number "7";
chr17	StringTie	exon	75702480	75702571	1000	+	.	gene_id "MSTRG.79857"; transcript_id "MSTRG.79857.24"; exon_number "8";
chr17	StringTie	exon	75703311	75703705	1000	+	.	gene_id "MSTRG.79857"; transcript_id "MSTRG.79857.24"; exon_number "9";
chr17	StringTie	exon	75703808	75703859	1000	+	.	gene_id "MSTRG.79857"; transcript_id "MSTRG.79857.24"; exon_number "10";
chr17	StringTie	exon	75704756	75706092	1000	+	.	gene_id "MSTRG.79857"; transcript_id "MSTRG.79857.24"; exon_number "11";
chr17	StringTie	exon	75706340	75708160	1000	+	.	gene_id "MSTRG.79857"; transcript_id "MSTRG.79857.24"; exon_number "12";
chr17	StringTie	transcript	75667275	75708859	1000	+	.	gene_id "MSTRG.79857"; transcript_id "MSTRG.79857.25";
chr17	StringTie	exon	75667275	75667478	1000	+	.	gene_id "MSTRG.79857"; transcript_id "MSTRG.79857.25"; exon_number "1";
chr17	StringTie	exon	75668516	75668625	1000	+	.	gene_id "MSTRG.79857"; transcript_id "MSTRG.79857.25"; exon_number "2";
chr17	StringTie	exon	75671816	75671863	1000	+	.	gene_id "MSTRG.79857"; transcript_id "MSTRG.79857.25"; exon_number "3";
chr17	StringTie	exon	75693440	75693482	1000	+	.	gene_id "MSTRG.79857"; transcript_id "MSTRG.79857.25"; exon_number "4";
chr17	StringTie	exon	75699783	75699871	1000	+	.	gene_id "MSTRG.79857"; transcript_id "MSTRG.79857.25"; exon_number "5";
chr17	StringTie	exon	75702480	75702571	1000	+	.	gene_id "MSTRG.79857"; transcript_id "MSTRG.79857.25"; exon_number "6";
chr17	StringTie	exon	75703311	75703371	1000	+	.	gene_id "MSTRG.79857"; transcript_id "MSTRG.79857.25"; exon_number "7";
chr17	StringTie	exon	75703808	75703859	1000	+	.	gene_id "MSTRG.79857"; transcript_id "MSTRG.79857.25"; exon_number "8";
chr17	StringTie	exon	75704756	75704814	1000	+	.	gene_id "MSTRG.79857"; transcript_id "MSTRG.79857.25"; exon_number "9";
chr17	StringTie	exon	75706008	75706092	1000	+	.	gene_id "MSTRG.79857"; transcript_id "MSTRG.79857.25"; exon_number "10";
chr17	StringTie	exon	75706340	75706453	1000	+	.	gene_id "MSTRG.79857"; transcript_id "MSTRG.79857.25"; exon_number "11";
chr17	StringTie	exon	75706585	75708859	1000	+	.	gene_id "MSTRG.79857"; transcript_id "MSTRG.79857.25"; exon_number "12";
chr17	StringTie	transcript	75667275	75708120	1000	+	.	gene_id "MSTRG.79857"; transcript_id "MSTRG.79857.26";
chr17	StringTie	exon	75667275	75667478	1000	+	.	gene_id "MSTRG.79857"; transcript_id "MSTRG.79857.26"; exon_number "1";
chr17	StringTie	exon	75668516	75668625	1000	+	.	gene_id "MSTRG.79857"; transcript_id "MSTRG.79857.26"; exon_number "2";
chr17	StringTie	exon	75671816	75671863	1000	+	.	gene_id "MSTRG.79857"; transcript_id "MSTRG.79857.26"; exon_number "3";
chr17	StringTie	exon	75691394	75691531	1000	+	.	gene_id "MSTRG.79857"; transcript_id "MSTRG.79857.26"; exon_number "4";
chr17	StringTie	exon	75693440	75693482	1000	+	.	gene_id "MSTRG.79857"; transcript_id "MSTRG.79857.26"; exon_number "5";
chr17	StringTie	exon	75699783	75699871	1000	+	.	gene_id "MSTRG.79857"; transcript_id "MSTRG.79857.26"; exon_number "6";
chr17	StringTie	exon	75702480	75702571	1000	+	.	gene_id "MSTRG.79857"; transcript_id "MSTRG.79857.26"; exon_number "7";
chr17	StringTie	exon	75703311	75703371	1000	+	.	gene_id "MSTRG.79857"; transcript_id "MSTRG.79857.26"; exon_number "8";
chr17	StringTie	exon	75703808	75703859	1000	+	.	gene_id "MSTRG.79857"; transcript_id "MSTRG.79857.26"; exon_number "9";
chr17	StringTie	exon	75704756	75704814	1000	+	.	gene_id "MSTRG.79857"; transcript_id "MSTRG.79857.26"; exon_number "10";
chr17	StringTie	exon	75706008	75706092	1000	+	.	gene_id "MSTRG.79857"; transcript_id "MSTRG.79857.26"; exon_number "11";
chr17	StringTie	exon	75706340	75708120	1000	+	.	gene_id "MSTRG.79857"; transcript_id "MSTRG.79857.26"; exon_number "12";
chr17	StringTie	transcript	75667276	75708205	1000	+	.	gene_id "MSTRG.79857"; transcript_id "MSTRG.79857.27";
chr17	StringTie	exon	75667276	75667478	1000	+	.	gene_id "MSTRG.79857"; transcript_id "MSTRG.79857.27"; exon_number "1";
chr17	StringTie	exon	75671816	75671863	1000	+	.	gene_id "MSTRG.79857"; transcript_id "MSTRG.79857.27"; exon_number "2";
chr17	StringTie	exon	75693440	75693482	1000	+	.	gene_id "MSTRG.79857"; transcript_id "MSTRG.79857.27"; exon_number "3";
chr17	StringTie	exon	75699783	75699871	1000	+	.	gene_id "MSTRG.79857"; transcript_id "MSTRG.79857.27"; exon_number "4";
chr17	StringTie	exon	75702480	75702571	1000	+	.	gene_id "MSTRG.79857"; transcript_id "MSTRG.79857.27"; exon_number "5";
chr17	StringTie	exon	75703311	75703371	1000	+	.	gene_id "MSTRG.79857"; transcript_id "MSTRG.79857.27"; exon_number "6";
chr17	StringTie	exon	75703808	75703859	1000	+	.	gene_id "MSTRG.79857"; transcript_id "MSTRG.79857.27"; exon_number "7";
chr17	StringTie	exon	75704756	75704814	1000	+	.	gene_id "MSTRG.79857"; transcript_id "MSTRG.79857.27"; exon_number "8";
chr17	StringTie	exon	75706008	75706092	1000	+	.	gene_id "MSTRG.79857"; transcript_id "MSTRG.79857.27"; exon_number "9";
chr17	StringTie	exon	75706340	75706358	1000	+	.	gene_id "MSTRG.79857"; transcript_id "MSTRG.79857.27"; exon_number "10";
chr17	StringTie	exon	75706385	75708205	1000	+	.	gene_id "MSTRG.79857"; transcript_id "MSTRG.79857.27"; exon_number "11";
chr17	StringTie	transcript	75667277	75708183	1000	+	.	gene_id "MSTRG.79857"; transcript_id "MSTRG.79857.28";
chr17	StringTie	exon	75667277	75667478	1000	+	.	gene_id "MSTRG.79857"; transcript_id "MSTRG.79857.28"; exon_number "1";
chr17	StringTie	exon	75668516	75668625	1000	+	.	gene_id "MSTRG.79857"; transcript_id "MSTRG.79857.28"; exon_number "2";
chr17	StringTie	exon	75671816	75671863	1000	+	.	gene_id "MSTRG.79857"; transcript_id "MSTRG.79857.28"; exon_number "3";
chr17	StringTie	exon	75690671	75690772	1000	+	.	gene_id "MSTRG.79857"; transcript_id "MSTRG.79857.28"; exon_number "4";
chr17	StringTie	exon	75691394	75692527	1000	+	.	gene_id "MSTRG.79857"; transcript_id "MSTRG.79857.28"; exon_number "5";
chr17	StringTie	exon	75693440	75693482	1000	+	.	gene_id "MSTRG.79857"; transcript_id "MSTRG.79857.28"; exon_number "6";
chr17	StringTie	exon	75699783	75699871	1000	+	.	gene_id "MSTRG.79857"; transcript_id "MSTRG.79857.28"; exon_number "7";
chr17	StringTie	exon	75702480	75702571	1000	+	.	gene_id "MSTRG.79857"; transcript_id "MSTRG.79857.28"; exon_number "8";
chr17	StringTie	exon	75703311	75703371	1000	+	.	gene_id "MSTRG.79857"; transcript_id "MSTRG.79857.28"; exon_number "9";
chr17	StringTie	exon	75703808	75703859	1000	+	.	gene_id "MSTRG.79857"; transcript_id "MSTRG.79857.28"; exon_number "10";
chr17	StringTie	exon	75704756	75704814	1000	+	.	gene_id "MSTRG.79857"; transcript_id "MSTRG.79857.28"; exon_number "11";
chr17	StringTie	exon	75705611	75705691	1000	+	.	gene_id "MSTRG.79857"; transcript_id "MSTRG.79857.28"; exon_number "12";
chr17	StringTie	exon	75706008	75706092	1000	+	.	gene_id "MSTRG.79857"; transcript_id "MSTRG.79857.28"; exon_number "13";
chr17	StringTie	exon	75706340	75708183	1000	+	.	gene_id "MSTRG.79857"; transcript_id "MSTRG.79857.28"; exon_number "14";
chr17	StringTie	transcript	75667284	75708134	1000	+	.	gene_id "MSTRG.79857"; transcript_id "MSTRG.79857.29";
chr17	StringTie	exon	75667284	75667478	1000	+	.	gene_id "MSTRG.79857"; transcript_id "MSTRG.79857.29"; exon_number "1";
chr17	StringTie	exon	75668516	75668625	1000	+	.	gene_id "MSTRG.79857"; transcript_id "MSTRG.79857.29"; exon_number "2";
chr17	StringTie	exon	75671816	75671863	1000	+	.	gene_id "MSTRG.79857"; transcript_id "MSTRG.79857.29"; exon_number "3";
chr17	StringTie	exon	75693440	75693482	1000	+	.	gene_id "MSTRG.79857"; transcript_id "MSTRG.79857.29"; exon_number "4";
chr17	StringTie	exon	75699783	75699871	1000	+	.	gene_id "MSTRG.79857"; transcript_id "MSTRG.79857.29"; exon_number "5";
chr17	StringTie	exon	75702480	75702571	1000	+	.	gene_id "MSTRG.79857"; transcript_id "MSTRG.79857.29"; exon_number "6";
chr17	StringTie	exon	75703311	75703371	1000	+	.	gene_id "MSTRG.79857"; transcript_id "MSTRG.79857.29"; exon_number "7";
chr17	StringTie	exon	75703808	75703859	1000	+	.	gene_id "MSTRG.79857"; transcript_id "MSTRG.79857.29"; exon_number "8";
chr17	StringTie	exon	75704756	75704814	1000	+	.	gene_id "MSTRG.79857"; transcript_id "MSTRG.79857.29"; exon_number "9";
chr17	StringTie	exon	75705611	75705691	1000	+	.	gene_id "MSTRG.79857"; transcript_id "MSTRG.79857.29"; exon_number "10";
chr17	StringTie	exon	75706008	75706092	1000	+	.	gene_id "MSTRG.79857"; transcript_id "MSTRG.79857.29"; exon_number "11";
chr17	StringTie	exon	75706340	75708134	1000	+	.	gene_id "MSTRG.79857"; transcript_id "MSTRG.79857.29"; exon_number "12";
chr17	StringTie	transcript	75667090	75708303	1000	+	.	gene_id "MSTRG.79857"; transcript_id "MSTRG.79857.3";
chr17	StringTie	exon	75667090	75667478	1000	+	.	gene_id "MSTRG.79857"; transcript_id "MSTRG.79857.3"; exon_number "1";
chr17	StringTie	exon	75668516	75668625	1000	+	.	gene_id "MSTRG.79857"; transcript_id "MSTRG.79857.3"; exon_number "2";
chr17	StringTie	exon	75671816	75671863	1000	+	.	gene_id "MSTRG.79857"; transcript_id "MSTRG.79857.3"; exon_number "3";
chr17	StringTie	exon	75690671	75690772	1000	+	.	gene_id "MSTRG.79857"; transcript_id "MSTRG.79857.3"; exon_number "4";
chr17	StringTie	exon	75691394	75691569	1000	+	.	gene_id "MSTRG.79857"; transcript_id "MSTRG.79857.3"; exon_number "5";
chr17	StringTie	exon	75693440	75693482	1000	+	.	gene_id "MSTRG.79857"; transcript_id "MSTRG.79857.3"; exon_number "6";
chr17	StringTie	exon	75699783	75699871	1000	+	.	gene_id "MSTRG.79857"; transcript_id "MSTRG.79857.3"; exon_number "7";
chr17	StringTie	exon	75702480	75702571	1000	+	.	gene_id "MSTRG.79857"; transcript_id "MSTRG.79857.3"; exon_number "8";
chr17	StringTie	exon	75703311	75703371	1000	+	.	gene_id "MSTRG.79857"; transcript_id "MSTRG.79857.3"; exon_number "9";
chr17	StringTie	exon	75703808	75703859	1000	+	.	gene_id "MSTRG.79857"; transcript_id "MSTRG.79857.3"; exon_number "10";
chr17	StringTie	exon	75704756	75704814	1000	+	.	gene_id "MSTRG.79857"; transcript_id "MSTRG.79857.3"; exon_number "11";
chr17	StringTie	exon	75706008	75706092	1000	+	.	gene_id "MSTRG.79857"; transcript_id "MSTRG.79857.3"; exon_number "12";
chr17	StringTie	exon	75706340	75708303	1000	+	.	gene_id "MSTRG.79857"; transcript_id "MSTRG.79857.3"; exon_number "13";
chr17	StringTie	transcript	75667285	75708292	1000	+	.	gene_id "MSTRG.79857"; transcript_id "MSTRG.79857.30";
chr17	StringTie	exon	75667285	75667489	1000	+	.	gene_id "MSTRG.79857"; transcript_id "MSTRG.79857.30"; exon_number "1";
chr17	StringTie	exon	75668516	75668625	1000	+	.	gene_id "MSTRG.79857"; transcript_id "MSTRG.79857.30"; exon_number "2";
chr17	StringTie	exon	75671816	75671863	1000	+	.	gene_id "MSTRG.79857"; transcript_id "MSTRG.79857.30"; exon_number "3";
chr17	StringTie	exon	75693440	75693482	1000	+	.	gene_id "MSTRG.79857"; transcript_id "MSTRG.79857.30"; exon_number "4";
chr17	StringTie	exon	75699783	75699871	1000	+	.	gene_id "MSTRG.79857"; transcript_id "MSTRG.79857.30"; exon_number "5";
chr17	StringTie	exon	75702480	75702571	1000	+	.	gene_id "MSTRG.79857"; transcript_id "MSTRG.79857.30"; exon_number "6";
chr17	StringTie	exon	75703311	75703371	1000	+	.	gene_id "MSTRG.79857"; transcript_id "MSTRG.79857.30"; exon_number "7";
chr17	StringTie	exon	75703808	75703859	1000	+	.	gene_id "MSTRG.79857"; transcript_id "MSTRG.79857.30"; exon_number "8";
chr17	StringTie	exon	75704756	75704814	1000	+	.	gene_id "MSTRG.79857"; transcript_id "MSTRG.79857.30"; exon_number "9";
chr17	StringTie	exon	75706008	75706092	1000	+	.	gene_id "MSTRG.79857"; transcript_id "MSTRG.79857.30"; exon_number "10";
chr17	StringTie	exon	75706340	75708292	1000	+	.	gene_id "MSTRG.79857"; transcript_id "MSTRG.79857.30"; exon_number "11";
chr17	StringTie	transcript	75667287	75708081	1000	+	.	gene_id "MSTRG.79857"; transcript_id "MSTRG.79857.31";
chr17	StringTie	exon	75667287	75667478	1000	+	.	gene_id "MSTRG.79857"; transcript_id "MSTRG.79857.31"; exon_number "1";
chr17	StringTie	exon	75668518	75668625	1000	+	.	gene_id "MSTRG.79857"; transcript_id "MSTRG.79857.31"; exon_number "2";
chr17	StringTie	exon	75671816	75671863	1000	+	.	gene_id "MSTRG.79857"; transcript_id "MSTRG.79857.31"; exon_number "3";
chr17	StringTie	exon	75690671	75690772	1000	+	.	gene_id "MSTRG.79857"; transcript_id "MSTRG.79857.31"; exon_number "4";
chr17	StringTie	exon	75691394	75692298	1000	+	.	gene_id "MSTRG.79857"; transcript_id "MSTRG.79857.31"; exon_number "5";
chr17	StringTie	exon	75693440	75693482	1000	+	.	gene_id "MSTRG.79857"; transcript_id "MSTRG.79857.31"; exon_number "6";
chr17	StringTie	exon	75699783	75699871	1000	+	.	gene_id "MSTRG.79857"; transcript_id "MSTRG.79857.31"; exon_number "7";
chr17	StringTie	exon	75702480	75702571	1000	+	.	gene_id "MSTRG.79857"; transcript_id "MSTRG.79857.31"; exon_number "8";
chr17	StringTie	exon	75703311	75703371	1000	+	.	gene_id "MSTRG.79857"; transcript_id "MSTRG.79857.31"; exon_number "9";
chr17	StringTie	exon	75703808	75703859	1000	+	.	gene_id "MSTRG.79857"; transcript_id "MSTRG.79857.31"; exon_number "10";
chr17	StringTie	exon	75704756	75704814	1000	+	.	gene_id "MSTRG.79857"; transcript_id "MSTRG.79857.31"; exon_number "11";
chr17	StringTie	exon	75706008	75706092	1000	+	.	gene_id "MSTRG.79857"; transcript_id "MSTRG.79857.31"; exon_number "12";
chr17	StringTie	exon	75706340	75708081	1000	+	.	gene_id "MSTRG.79857"; transcript_id "MSTRG.79857.31"; exon_number "13";
chr17	StringTie	transcript	75667296	75708057	1000	+	.	gene_id "MSTRG.79857"; transcript_id "MSTRG.79857.32";
chr17	StringTie	exon	75667296	75667478	1000	+	.	gene_id "MSTRG.79857"; transcript_id "MSTRG.79857.32"; exon_number "1";
chr17	StringTie	exon	75668516	75668625	1000	+	.	gene_id "MSTRG.79857"; transcript_id "MSTRG.79857.32"; exon_number "2";
chr17	StringTie	exon	75671816	75671863	1000	+	.	gene_id "MSTRG.79857"; transcript_id "MSTRG.79857.32"; exon_number "3";
chr17	StringTie	exon	75693440	75693482	1000	+	.	gene_id "MSTRG.79857"; transcript_id "MSTRG.79857.32"; exon_number "4";
chr17	StringTie	exon	75699783	75699871	1000	+	.	gene_id "MSTRG.79857"; transcript_id "MSTRG.79857.32"; exon_number "5";
chr17	StringTie	exon	75702480	75702571	1000	+	.	gene_id "MSTRG.79857"; transcript_id "MSTRG.79857.32"; exon_number "6";
chr17	StringTie	exon	75703311	75703371	1000	+	.	gene_id "MSTRG.79857"; transcript_id "MSTRG.79857.32"; exon_number "7";
chr17	StringTie	exon	75703808	75703859	1000	+	.	gene_id "MSTRG.79857"; transcript_id "MSTRG.79857.32"; exon_number "8";
chr17	StringTie	exon	75704756	75704814	1000	+	.	gene_id "MSTRG.79857"; transcript_id "MSTRG.79857.32"; exon_number "9";
chr17	StringTie	exon	75706008	75706088	1000	+	.	gene_id "MSTRG.79857"; transcript_id "MSTRG.79857.32"; exon_number "10";
chr17	StringTie	exon	75706340	75708057	1000	+	.	gene_id "MSTRG.79857"; transcript_id "MSTRG.79857.32"; exon_number "11";
chr17	StringTie	transcript	75667307	75708060	1000	+	.	gene_id "MSTRG.79857"; transcript_id "MSTRG.79857.33";
chr17	StringTie	exon	75667307	75667478	1000	+	.	gene_id "MSTRG.79857"; transcript_id "MSTRG.79857.33"; exon_number "1";
chr17	StringTie	exon	75668516	75668625	1000	+	.	gene_id "MSTRG.79857"; transcript_id "MSTRG.79857.33"; exon_number "2";
chr17	StringTie	exon	75671816	75671836	1000	+	.	gene_id "MSTRG.79857"; transcript_id "MSTRG.79857.33"; exon_number "3";
chr17	StringTie	exon	75693449	75693482	1000	+	.	gene_id "MSTRG.79857"; transcript_id "MSTRG.79857.33"; exon_number "4";
chr17	StringTie	exon	75699783	75699871	1000	+	.	gene_id "MSTRG.79857"; transcript_id "MSTRG.79857.33"; exon_number "5";
chr17	StringTie	exon	75702480	75702571	1000	+	.	gene_id "MSTRG.79857"; transcript_id "MSTRG.79857.33"; exon_number "6";
chr17	StringTie	exon	75703311	75703371	1000	+	.	gene_id "MSTRG.79857"; transcript_id "MSTRG.79857.33"; exon_number "7";
chr17	StringTie	exon	75703808	75703859	1000	+	.	gene_id "MSTRG.79857"; transcript_id "MSTRG.79857.33"; exon_number "8";
chr17	StringTie	exon	75704756	75704814	1000	+	.	gene_id "MSTRG.79857"; transcript_id "MSTRG.79857.33"; exon_number "9";
chr17	StringTie	exon	75706008	75706092	1000	+	.	gene_id "MSTRG.79857"; transcript_id "MSTRG.79857.33"; exon_number "10";
chr17	StringTie	exon	75706340	75708060	1000	+	.	gene_id "MSTRG.79857"; transcript_id "MSTRG.79857.33"; exon_number "11";
chr17	StringTie	transcript	75667319	75706701	1000	+	.	gene_id "MSTRG.79857"; transcript_id "MSTRG.79857.34";
chr17	StringTie	exon	75667319	75667489	1000	+	.	gene_id "MSTRG.79857"; transcript_id "MSTRG.79857.34"; exon_number "1";
chr17	StringTie	exon	75668516	75668625	1000	+	.	gene_id "MSTRG.79857"; transcript_id "MSTRG.79857.34"; exon_number "2";
chr17	StringTie	exon	75671816	75671863	1000	+	.	gene_id "MSTRG.79857"; transcript_id "MSTRG.79857.34"; exon_number "3";
chr17	StringTie	exon	75693440	75693482	1000	+	.	gene_id "MSTRG.79857"; transcript_id "MSTRG.79857.34"; exon_number "4";
chr17	StringTie	exon	75699783	75699871	1000	+	.	gene_id "MSTRG.79857"; transcript_id "MSTRG.79857.34"; exon_number "5";
chr17	StringTie	exon	75702480	75702571	1000	+	.	gene_id "MSTRG.79857"; transcript_id "MSTRG.79857.34"; exon_number "6";
chr17	StringTie	exon	75703311	75703705	1000	+	.	gene_id "MSTRG.79857"; transcript_id "MSTRG.79857.34"; exon_number "7";
chr17	StringTie	exon	75703808	75703859	1000	+	.	gene_id "MSTRG.79857"; transcript_id "MSTRG.79857.34"; exon_number "8";
chr17	StringTie	exon	75704756	75704814	1000	+	.	gene_id "MSTRG.79857"; transcript_id "MSTRG.79857.34"; exon_number "9";
chr17	StringTie	exon	75706008	75706092	1000	+	.	gene_id "MSTRG.79857"; transcript_id "MSTRG.79857.34"; exon_number "10";
chr17	StringTie	exon	75706340	75706701	1000	+	.	gene_id "MSTRG.79857"; transcript_id "MSTRG.79857.34"; exon_number "11";
chr17	StringTie	transcript	75667325	75708069	1000	+	.	gene_id "MSTRG.79857"; transcript_id "MSTRG.79857.35";
chr17	StringTie	exon	75667325	75667478	1000	+	.	gene_id "MSTRG.79857"; transcript_id "MSTRG.79857.35"; exon_number "1";
chr17	StringTie	exon	75668516	75668625	1000	+	.	gene_id "MSTRG.79857"; transcript_id "MSTRG.79857.35"; exon_number "2";
chr17	StringTie	exon	75671816	75671863	1000	+	.	gene_id "MSTRG.79857"; transcript_id "MSTRG.79857.35"; exon_number "3";
chr17	StringTie	exon	75693440	75693482	1000	+	.	gene_id "MSTRG.79857"; transcript_id "MSTRG.79857.35"; exon_number "4";
chr17	StringTie	exon	75699783	75699871	1000	+	.	gene_id "MSTRG.79857"; transcript_id "MSTRG.79857.35"; exon_number "5";
chr17	StringTie	exon	75702480	75702571	1000	+	.	gene_id "MSTRG.79857"; transcript_id "MSTRG.79857.35"; exon_number "6";
chr17	StringTie	exon	75703311	75703371	1000	+	.	gene_id "MSTRG.79857"; transcript_id "MSTRG.79857.35"; exon_number "7";
chr17	StringTie	exon	75703808	75703859	1000	+	.	gene_id "MSTRG.79857"; transcript_id "MSTRG.79857.35"; exon_number "8";
chr17	StringTie	exon	75704756	75704814	1000	+	.	gene_id "MSTRG.79857"; transcript_id "MSTRG.79857.35"; exon_number "9";
chr17	StringTie	exon	75706008	75706092	1000	+	.	gene_id "MSTRG.79857"; transcript_id "MSTRG.79857.35"; exon_number "10";
chr17	StringTie	exon	75706340	75707110	1000	+	.	gene_id "MSTRG.79857"; transcript_id "MSTRG.79857.35"; exon_number "11";
chr17	StringTie	exon	75707498	75708069	1000	+	.	gene_id "MSTRG.79857"; transcript_id "MSTRG.79857.35"; exon_number "12";
chr17	StringTie	transcript	75667325	75708069	1000	+	.	gene_id "MSTRG.79857"; transcript_id "MSTRG.79857.36";
chr17	StringTie	exon	75667325	75667478	1000	+	.	gene_id "MSTRG.79857"; transcript_id "MSTRG.79857.36"; exon_number "1";
chr17	StringTie	exon	75668516	75668625	1000	+	.	gene_id "MSTRG.79857"; transcript_id "MSTRG.79857.36"; exon_number "2";
chr17	StringTie	exon	75671816	75671863	1000	+	.	gene_id "MSTRG.79857"; transcript_id "MSTRG.79857.36"; exon_number "3";
chr17	StringTie	exon	75693440	75693482	1000	+	.	gene_id "MSTRG.79857"; transcript_id "MSTRG.79857.36"; exon_number "4";
chr17	StringTie	exon	75699783	75699871	1000	+	.	gene_id "MSTRG.79857"; transcript_id "MSTRG.79857.36"; exon_number "5";
chr17	StringTie	exon	75702480	75702571	1000	+	.	gene_id "MSTRG.79857"; transcript_id "MSTRG.79857.36"; exon_number "6";
chr17	StringTie	exon	75703311	75703371	1000	+	.	gene_id "MSTRG.79857"; transcript_id "MSTRG.79857.36"; exon_number "7";
chr17	StringTie	exon	75703808	75703859	1000	+	.	gene_id "MSTRG.79857"; transcript_id "MSTRG.79857.36"; exon_number "8";
chr17	StringTie	exon	75704756	75704814	1000	+	.	gene_id "MSTRG.79857"; transcript_id "MSTRG.79857.36"; exon_number "9";
chr17	StringTie	exon	75706008	75706092	1000	+	.	gene_id "MSTRG.79857"; transcript_id "MSTRG.79857.36"; exon_number "10";
chr17	StringTie	exon	75706340	75707282	1000	+	.	gene_id "MSTRG.79857"; transcript_id "MSTRG.79857.36"; exon_number "11";
chr17	StringTie	exon	75707776	75708069	1000	+	.	gene_id "MSTRG.79857"; transcript_id "MSTRG.79857.36"; exon_number "12";
chr17	StringTie	transcript	75667328	75708075	1000	+	.	gene_id "MSTRG.79857"; transcript_id "MSTRG.79857.37";
chr17	StringTie	exon	75667328	75667478	1000	+	.	gene_id "MSTRG.79857"; transcript_id "MSTRG.79857.37"; exon_number "1";
chr17	StringTie	exon	75668516	75668625	1000	+	.	gene_id "MSTRG.79857"; transcript_id "MSTRG.79857.37"; exon_number "2";
chr17	StringTie	exon	75671816	75671863	1000	+	.	gene_id "MSTRG.79857"; transcript_id "MSTRG.79857.37"; exon_number "3";
chr17	StringTie	exon	75693440	75693482	1000	+	.	gene_id "MSTRG.79857"; transcript_id "MSTRG.79857.37"; exon_number "4";
chr17	StringTie	exon	75699783	75699871	1000	+	.	gene_id "MSTRG.79857"; transcript_id "MSTRG.79857.37"; exon_number "5";
chr17	StringTie	exon	75702480	75702571	1000	+	.	gene_id "MSTRG.79857"; transcript_id "MSTRG.79857.37"; exon_number "6";
chr17	StringTie	exon	75703311	75703371	1000	+	.	gene_id "MSTRG.79857"; transcript_id "MSTRG.79857.37"; exon_number "7";
chr17	StringTie	exon	75703808	75703859	1000	+	.	gene_id "MSTRG.79857"; transcript_id "MSTRG.79857.37"; exon_number "8";
chr17	StringTie	exon	75704756	75704814	1000	+	.	gene_id "MSTRG.79857"; transcript_id "MSTRG.79857.37"; exon_number "9";
chr17	StringTie	exon	75706008	75706092	1000	+	.	gene_id "MSTRG.79857"; transcript_id "MSTRG.79857.37"; exon_number "10";
chr17	StringTie	exon	75706348	75707178	1000	+	.	gene_id "MSTRG.79857"; transcript_id "MSTRG.79857.37"; exon_number "11";
chr17	StringTie	exon	75707283	75708075	1000	+	.	gene_id "MSTRG.79857"; transcript_id "MSTRG.79857.37"; exon_number "12";
chr17	StringTie	transcript	75667333	75708054	1000	+	.	gene_id "MSTRG.79857"; transcript_id "MSTRG.79857.38";
chr17	StringTie	exon	75667333	75667478	1000	+	.	gene_id "MSTRG.79857"; transcript_id "MSTRG.79857.38"; exon_number "1";
chr17	StringTie	exon	75668516	75668625	1000	+	.	gene_id "MSTRG.79857"; transcript_id "MSTRG.79857.38"; exon_number "2";
chr17	StringTie	exon	75671816	75671863	1000	+	.	gene_id "MSTRG.79857"; transcript_id "MSTRG.79857.38"; exon_number "3";
chr17	StringTie	exon	75691394	75691569	1000	+	.	gene_id "MSTRG.79857"; transcript_id "MSTRG.79857.38"; exon_number "4";
chr17	StringTie	exon	75693440	75693482	1000	+	.	gene_id "MSTRG.79857"; transcript_id "MSTRG.79857.38"; exon_number "5";
chr17	StringTie	exon	75699783	75699871	1000	+	.	gene_id "MSTRG.79857"; transcript_id "MSTRG.79857.38"; exon_number "6";
chr17	StringTie	exon	75702480	75702571	1000	+	.	gene_id "MSTRG.79857"; transcript_id "MSTRG.79857.38"; exon_number "7";
chr17	StringTie	exon	75703311	75703371	1000	+	.	gene_id "MSTRG.79857"; transcript_id "MSTRG.79857.38"; exon_number "8";
chr17	StringTie	exon	75703808	75703859	1000	+	.	gene_id "MSTRG.79857"; transcript_id "MSTRG.79857.38"; exon_number "9";
chr17	StringTie	exon	75704756	75704814	1000	+	.	gene_id "MSTRG.79857"; transcript_id "MSTRG.79857.38"; exon_number "10";
chr17	StringTie	exon	75706008	75706092	1000	+	.	gene_id "MSTRG.79857"; transcript_id "MSTRG.79857.38"; exon_number "11";
chr17	StringTie	exon	75706340	75708054	1000	+	.	gene_id "MSTRG.79857"; transcript_id "MSTRG.79857.38"; exon_number "12";
chr17	StringTie	transcript	75667338	75708184	1000	+	.	gene_id "MSTRG.79857"; transcript_id "MSTRG.79857.39";
chr17	StringTie	exon	75667338	75667478	1000	+	.	gene_id "MSTRG.79857"; transcript_id "MSTRG.79857.39"; exon_number "1";
chr17	StringTie	exon	75668516	75668625	1000	+	.	gene_id "MSTRG.79857"; transcript_id "MSTRG.79857.39"; exon_number "2";
chr17	StringTie	exon	75671816	75671863	1000	+	.	gene_id "MSTRG.79857"; transcript_id "MSTRG.79857.39"; exon_number "3";
chr17	StringTie	exon	75693440	75693482	1000	+	.	gene_id "MSTRG.79857"; transcript_id "MSTRG.79857.39"; exon_number "4";
chr17	StringTie	exon	75699783	75699871	1000	+	.	gene_id "MSTRG.79857"; transcript_id "MSTRG.79857.39"; exon_number "5";
chr17	StringTie	exon	75702480	75702571	1000	+	.	gene_id "MSTRG.79857"; transcript_id "MSTRG.79857.39"; exon_number "6";
chr17	StringTie	exon	75703311	75703371	1000	+	.	gene_id "MSTRG.79857"; transcript_id "MSTRG.79857.39"; exon_number "7";
chr17	StringTie	exon	75704756	75704814	1000	+	.	gene_id "MSTRG.79857"; transcript_id "MSTRG.79857.39"; exon_number "8";
chr17	StringTie	exon	75706008	75706092	1000	+	.	gene_id "MSTRG.79857"; transcript_id "MSTRG.79857.39"; exon_number "9";
chr17	StringTie	exon	75706340	75708184	1000	+	.	gene_id "MSTRG.79857"; transcript_id "MSTRG.79857.39"; exon_number "10";
chr17	StringTie	transcript	75667115	75708339	1000	+	.	gene_id "MSTRG.79857"; transcript_id "MSTRG.79857.4";
chr17	StringTie	exon	75667115	75667478	1000	+	.	gene_id "MSTRG.79857"; transcript_id "MSTRG.79857.4"; exon_number "1";
chr17	StringTie	exon	75671816	75671863	1000	+	.	gene_id "MSTRG.79857"; transcript_id "MSTRG.79857.4"; exon_number "2";
chr17	StringTie	exon	75693440	75693482	1000	+	.	gene_id "MSTRG.79857"; transcript_id "MSTRG.79857.4"; exon_number "3";
chr17	StringTie	exon	75699783	75699871	1000	+	.	gene_id "MSTRG.79857"; transcript_id "MSTRG.79857.4"; exon_number "4";
chr17	StringTie	exon	75702480	75702571	1000	+	.	gene_id "MSTRG.79857"; transcript_id "MSTRG.79857.4"; exon_number "5";
chr17	StringTie	exon	75703311	75703371	1000	+	.	gene_id "MSTRG.79857"; transcript_id "MSTRG.79857.4"; exon_number "6";
chr17	StringTie	exon	75703808	75703859	1000	+	.	gene_id "MSTRG.79857"; transcript_id "MSTRG.79857.4"; exon_number "7";
chr17	StringTie	exon	75704756	75704814	1000	+	.	gene_id "MSTRG.79857"; transcript_id "MSTRG.79857.4"; exon_number "8";
chr17	StringTie	exon	75706008	75706092	1000	+	.	gene_id "MSTRG.79857"; transcript_id "MSTRG.79857.4"; exon_number "9";
chr17	StringTie	exon	75706340	75708339	1000	+	.	gene_id "MSTRG.79857"; transcript_id "MSTRG.79857.4"; exon_number "10";
chr17	StringTie	transcript	75667338	75708412	1000	+	.	gene_id "MSTRG.79857"; transcript_id "MSTRG.79857.40";
chr17	StringTie	exon	75667338	75667442	1000	+	.	gene_id "MSTRG.79857"; transcript_id "MSTRG.79857.40"; exon_number "1";
chr17	StringTie	exon	75668516	75668625	1000	+	.	gene_id "MSTRG.79857"; transcript_id "MSTRG.79857.40"; exon_number "2";
chr17	StringTie	exon	75671816	75671863	1000	+	.	gene_id "MSTRG.79857"; transcript_id "MSTRG.79857.40"; exon_number "3";
chr17	StringTie	exon	75693440	75693482	1000	+	.	gene_id "MSTRG.79857"; transcript_id "MSTRG.79857.40"; exon_number "4";
chr17	StringTie	exon	75699783	75699871	1000	+	.	gene_id "MSTRG.79857"; transcript_id "MSTRG.79857.40"; exon_number "5";
chr17	StringTie	exon	75702480	75702571	1000	+	.	gene_id "MSTRG.79857"; transcript_id "MSTRG.79857.40"; exon_number "6";
chr17	StringTie	exon	75703311	75703371	1000	+	.	gene_id "MSTRG.79857"; transcript_id "MSTRG.79857.40"; exon_number "7";
chr17	StringTie	exon	75703808	75703859	1000	+	.	gene_id "MSTRG.79857"; transcript_id "MSTRG.79857.40"; exon_number "8";
chr17	StringTie	exon	75704756	75704814	1000	+	.	gene_id "MSTRG.79857"; transcript_id "MSTRG.79857.40"; exon_number "9";
chr17	StringTie	exon	75706008	75706092	1000	+	.	gene_id "MSTRG.79857"; transcript_id "MSTRG.79857.40"; exon_number "10";
chr17	StringTie	exon	75706340	75708412	1000	+	.	gene_id "MSTRG.79857"; transcript_id "MSTRG.79857.40"; exon_number "11";
chr17	StringTie	transcript	75667341	75708062	1000	+	.	gene_id "MSTRG.79857"; transcript_id "MSTRG.79857.41";
chr17	StringTie	exon	75667341	75667478	1000	+	.	gene_id "MSTRG.79857"; transcript_id "MSTRG.79857.41"; exon_number "1";
chr17	StringTie	exon	75668516	75668625	1000	+	.	gene_id "MSTRG.79857"; transcript_id "MSTRG.79857.41"; exon_number "2";
chr17	StringTie	exon	75671816	75671863	1000	+	.	gene_id "MSTRG.79857"; transcript_id "MSTRG.79857.41"; exon_number "3";
chr17	StringTie	exon	75693440	75693482	1000	+	.	gene_id "MSTRG.79857"; transcript_id "MSTRG.79857.41"; exon_number "4";
chr17	StringTie	exon	75699783	75699871	1000	+	.	gene_id "MSTRG.79857"; transcript_id "MSTRG.79857.41"; exon_number "5";
chr17	StringTie	exon	75702480	75702571	1000	+	.	gene_id "MSTRG.79857"; transcript_id "MSTRG.79857.41"; exon_number "6";
chr17	StringTie	exon	75703311	75703371	1000	+	.	gene_id "MSTRG.79857"; transcript_id "MSTRG.79857.41"; exon_number "7";
chr17	StringTie	exon	75703808	75703859	1000	+	.	gene_id "MSTRG.79857"; transcript_id "MSTRG.79857.41"; exon_number "8";
chr17	StringTie	exon	75704756	75704814	1000	+	.	gene_id "MSTRG.79857"; transcript_id "MSTRG.79857.41"; exon_number "9";
chr17	StringTie	exon	75706008	75706092	1000	+	.	gene_id "MSTRG.79857"; transcript_id "MSTRG.79857.41"; exon_number "10";
chr17	StringTie	exon	75706340	75707178	1000	+	.	gene_id "MSTRG.79857"; transcript_id "MSTRG.79857.41"; exon_number "11";
chr17	StringTie	exon	75707283	75708062	1000	+	.	gene_id "MSTRG.79857"; transcript_id "MSTRG.79857.41"; exon_number "12";
chr17	StringTie	transcript	75667342	75708056	1000	+	.	gene_id "MSTRG.79857"; transcript_id "MSTRG.79857.42";
chr17	StringTie	exon	75667342	75667478	1000	+	.	gene_id "MSTRG.79857"; transcript_id "MSTRG.79857.42"; exon_number "1";
chr17	StringTie	exon	75668516	75668625	1000	+	.	gene_id "MSTRG.79857"; transcript_id "MSTRG.79857.42"; exon_number "2";
chr17	StringTie	exon	75671816	75671845	1000	+	.	gene_id "MSTRG.79857"; transcript_id "MSTRG.79857.42"; exon_number "3";
chr17	StringTie	exon	75693449	75693482	1000	+	.	gene_id "MSTRG.79857"; transcript_id "MSTRG.79857.42"; exon_number "4";
chr17	StringTie	exon	75699783	75699871	1000	+	.	gene_id "MSTRG.79857"; transcript_id "MSTRG.79857.42"; exon_number "5";
chr17	StringTie	exon	75702480	75702571	1000	+	.	gene_id "MSTRG.79857"; transcript_id "MSTRG.79857.42"; exon_number "6";
chr17	StringTie	exon	75703311	75703371	1000	+	.	gene_id "MSTRG.79857"; transcript_id "MSTRG.79857.42"; exon_number "7";
chr17	StringTie	exon	75703808	75703859	1000	+	.	gene_id "MSTRG.79857"; transcript_id "MSTRG.79857.42"; exon_number "8";
chr17	StringTie	exon	75704756	75704814	1000	+	.	gene_id "MSTRG.79857"; transcript_id "MSTRG.79857.42"; exon_number "9";
chr17	StringTie	exon	75706008	75706092	1000	+	.	gene_id "MSTRG.79857"; transcript_id "MSTRG.79857.42"; exon_number "10";
chr17	StringTie	exon	75706340	75708056	1000	+	.	gene_id "MSTRG.79857"; transcript_id "MSTRG.79857.42"; exon_number "11";
chr17	StringTie	transcript	75667342	75708056	1000	+	.	gene_id "MSTRG.79857"; transcript_id "MSTRG.79857.43";
chr17	StringTie	exon	75667342	75667478	1000	+	.	gene_id "MSTRG.79857"; transcript_id "MSTRG.79857.43"; exon_number "1";
chr17	StringTie	exon	75668516	75668629	1000	+	.	gene_id "MSTRG.79857"; transcript_id "MSTRG.79857.43"; exon_number "2";
chr17	StringTie	exon	75671820	75671845	1000	+	.	gene_id "MSTRG.79857"; transcript_id "MSTRG.79857.43"; exon_number "3";
chr17	StringTie	exon	75693449	75693482	1000	+	.	gene_id "MSTRG.79857"; transcript_id "MSTRG.79857.43"; exon_number "4";
chr17	StringTie	exon	75699783	75699871	1000	+	.	gene_id "MSTRG.79857"; transcript_id "MSTRG.79857.43"; exon_number "5";
chr17	StringTie	exon	75702480	75702571	1000	+	.	gene_id "MSTRG.79857"; transcript_id "MSTRG.79857.43"; exon_number "6";
chr17	StringTie	exon	75703311	75703371	1000	+	.	gene_id "MSTRG.79857"; transcript_id "MSTRG.79857.43"; exon_number "7";
chr17	StringTie	exon	75703808	75703859	1000	+	.	gene_id "MSTRG.79857"; transcript_id "MSTRG.79857.43"; exon_number "8";
chr17	StringTie	exon	75704756	75704814	1000	+	.	gene_id "MSTRG.79857"; transcript_id "MSTRG.79857.43"; exon_number "9";
chr17	StringTie	exon	75706008	75706092	1000	+	.	gene_id "MSTRG.79857"; transcript_id "MSTRG.79857.43"; exon_number "10";
chr17	StringTie	exon	75706340	75708056	1000	+	.	gene_id "MSTRG.79857"; transcript_id "MSTRG.79857.43"; exon_number "11";
chr17	StringTie	transcript	75667344	75708209	1000	+	.	gene_id "MSTRG.79857"; transcript_id "MSTRG.79857.44";
chr17	StringTie	exon	75667344	75667478	1000	+	.	gene_id "MSTRG.79857"; transcript_id "MSTRG.79857.44"; exon_number "1";
chr17	StringTie	exon	75668516	75668625	1000	+	.	gene_id "MSTRG.79857"; transcript_id "MSTRG.79857.44"; exon_number "2";
chr17	StringTie	exon	75671816	75671863	1000	+	.	gene_id "MSTRG.79857"; transcript_id "MSTRG.79857.44"; exon_number "3";
chr17	StringTie	exon	75693440	75693482	1000	+	.	gene_id "MSTRG.79857"; transcript_id "MSTRG.79857.44"; exon_number "4";
chr17	StringTie	exon	75699783	75699871	1000	+	.	gene_id "MSTRG.79857"; transcript_id "MSTRG.79857.44"; exon_number "5";
chr17	StringTie	exon	75702480	75702571	1000	+	.	gene_id "MSTRG.79857"; transcript_id "MSTRG.79857.44"; exon_number "6";
chr17	StringTie	exon	75703311	75703371	1000	+	.	gene_id "MSTRG.79857"; transcript_id "MSTRG.79857.44"; exon_number "7";
chr17	StringTie	exon	75703808	75703859	1000	+	.	gene_id "MSTRG.79857"; transcript_id "MSTRG.79857.44"; exon_number "8";
chr17	StringTie	exon	75704756	75704814	1000	+	.	gene_id "MSTRG.79857"; transcript_id "MSTRG.79857.44"; exon_number "9";
chr17	StringTie	exon	75706008	75706090	1000	+	.	gene_id "MSTRG.79857"; transcript_id "MSTRG.79857.44"; exon_number "10";
chr17	StringTie	exon	75706340	75708209	1000	+	.	gene_id "MSTRG.79857"; transcript_id "MSTRG.79857.44"; exon_number "11";
chr17	StringTie	transcript	75667345	75708083	1000	+	.	gene_id "MSTRG.79857"; transcript_id "MSTRG.79857.45";
chr17	StringTie	exon	75667345	75667478	1000	+	.	gene_id "MSTRG.79857"; transcript_id "MSTRG.79857.45"; exon_number "1";
chr17	StringTie	exon	75671816	75671863	1000	+	.	gene_id "MSTRG.79857"; transcript_id "MSTRG.79857.45"; exon_number "2";
chr17	StringTie	exon	75693440	75693482	1000	+	.	gene_id "MSTRG.79857"; transcript_id "MSTRG.79857.45"; exon_number "3";
chr17	StringTie	exon	75699783	75699871	1000	+	.	gene_id "MSTRG.79857"; transcript_id "MSTRG.79857.45"; exon_number "4";
chr17	StringTie	exon	75702480	75702571	1000	+	.	gene_id "MSTRG.79857"; transcript_id "MSTRG.79857.45"; exon_number "5";
chr17	StringTie	exon	75703311	75703371	1000	+	.	gene_id "MSTRG.79857"; transcript_id "MSTRG.79857.45"; exon_number "6";
chr17	StringTie	exon	75703808	75703859	1000	+	.	gene_id "MSTRG.79857"; transcript_id "MSTRG.79857.45"; exon_number "7";
chr17	StringTie	exon	75704756	75704814	1000	+	.	gene_id "MSTRG.79857"; transcript_id "MSTRG.79857.45"; exon_number "8";
chr17	StringTie	exon	75705611	75705693	1000	+	.	gene_id "MSTRG.79857"; transcript_id "MSTRG.79857.45"; exon_number "9";
chr17	StringTie	exon	75706008	75706092	1000	+	.	gene_id "MSTRG.79857"; transcript_id "MSTRG.79857.45"; exon_number "10";
chr17	StringTie	exon	75706340	75708083	1000	+	.	gene_id "MSTRG.79857"; transcript_id "MSTRG.79857.45"; exon_number "11";
chr17	StringTie	transcript	75667346	75708091	1000	+	.	gene_id "MSTRG.79857"; transcript_id "MSTRG.79857.46";
chr17	StringTie	exon	75667346	75667478	1000	+	.	gene_id "MSTRG.79857"; transcript_id "MSTRG.79857.46"; exon_number "1";
chr17	StringTie	exon	75668516	75668625	1000	+	.	gene_id "MSTRG.79857"; transcript_id "MSTRG.79857.46"; exon_number "2";
chr17	StringTie	exon	75671816	75671863	1000	+	.	gene_id "MSTRG.79857"; transcript_id "MSTRG.79857.46"; exon_number "3";
chr17	StringTie	exon	75690671	75690772	1000	+	.	gene_id "MSTRG.79857"; transcript_id "MSTRG.79857.46"; exon_number "4";
chr17	StringTie	exon	75691394	75691531	1000	+	.	gene_id "MSTRG.79857"; transcript_id "MSTRG.79857.46"; exon_number "5";
chr17	StringTie	exon	75693440	75693482	1000	+	.	gene_id "MSTRG.79857"; transcript_id "MSTRG.79857.46"; exon_number "6";
chr17	StringTie	exon	75699783	75699871	1000	+	.	gene_id "MSTRG.79857"; transcript_id "MSTRG.79857.46"; exon_number "7";
chr17	StringTie	exon	75702480	75702571	1000	+	.	gene_id "MSTRG.79857"; transcript_id "MSTRG.79857.46"; exon_number "8";
chr17	StringTie	exon	75703311	75703371	1000	+	.	gene_id "MSTRG.79857"; transcript_id "MSTRG.79857.46"; exon_number "9";
chr17	StringTie	exon	75703808	75703859	1000	+	.	gene_id "MSTRG.79857"; transcript_id "MSTRG.79857.46"; exon_number "10";
chr17	StringTie	exon	75704756	75704814	1000	+	.	gene_id "MSTRG.79857"; transcript_id "MSTRG.79857.46"; exon_number "11";
chr17	StringTie	exon	75705611	75705691	1000	+	.	gene_id "MSTRG.79857"; transcript_id "MSTRG.79857.46"; exon_number "12";
chr17	StringTie	exon	75706008	75706092	1000	+	.	gene_id "MSTRG.79857"; transcript_id "MSTRG.79857.46"; exon_number "13";
chr17	StringTie	exon	75706348	75708091	1000	+	.	gene_id "MSTRG.79857"; transcript_id "MSTRG.79857.46"; exon_number "14";
chr17	StringTie	transcript	75667351	75708225	1000	+	.	gene_id "MSTRG.79857"; transcript_id "MSTRG.79857.49";
chr17	StringTie	exon	75667351	75667478	1000	+	.	gene_id "MSTRG.79857"; transcript_id "MSTRG.79857.49"; exon_number "1";
chr17	StringTie	exon	75668516	75668625	1000	+	.	gene_id "MSTRG.79857"; transcript_id "MSTRG.79857.49"; exon_number "2";
chr17	StringTie	exon	75671816	75671863	1000	+	.	gene_id "MSTRG.79857"; transcript_id "MSTRG.79857.49"; exon_number "3";
chr17	StringTie	exon	75693440	75693482	1000	+	.	gene_id "MSTRG.79857"; transcript_id "MSTRG.79857.49"; exon_number "4";
chr17	StringTie	exon	75699783	75699871	1000	+	.	gene_id "MSTRG.79857"; transcript_id "MSTRG.79857.49"; exon_number "5";
chr17	StringTie	exon	75702480	75702571	1000	+	.	gene_id "MSTRG.79857"; transcript_id "MSTRG.79857.49"; exon_number "6";
chr17	StringTie	exon	75703311	75703371	1000	+	.	gene_id "MSTRG.79857"; transcript_id "MSTRG.79857.49"; exon_number "7";
chr17	StringTie	exon	75703808	75703859	1000	+	.	gene_id "MSTRG.79857"; transcript_id "MSTRG.79857.49"; exon_number "8";
chr17	StringTie	exon	75704756	75704814	1000	+	.	gene_id "MSTRG.79857"; transcript_id "MSTRG.79857.49"; exon_number "9";
chr17	StringTie	exon	75706008	75706092	1000	+	.	gene_id "MSTRG.79857"; transcript_id "MSTRG.79857.49"; exon_number "10";
chr17	StringTie	exon	75706348	75708225	1000	+	.	gene_id "MSTRG.79857"; transcript_id "MSTRG.79857.49"; exon_number "11";
chr17	StringTie	transcript	75667116	75708910	1000	+	.	gene_id "MSTRG.79857"; transcript_id "MSTRG.79857.5";
chr17	StringTie	exon	75667116	75667478	1000	+	.	gene_id "MSTRG.79857"; transcript_id "MSTRG.79857.5"; exon_number "1";
chr17	StringTie	exon	75668516	75668625	1000	+	.	gene_id "MSTRG.79857"; transcript_id "MSTRG.79857.5"; exon_number "2";
chr17	StringTie	exon	75671816	75671863	1000	+	.	gene_id "MSTRG.79857"; transcript_id "MSTRG.79857.5"; exon_number "3";
chr17	StringTie	exon	75690671	75690772	1000	+	.	gene_id "MSTRG.79857"; transcript_id "MSTRG.79857.5"; exon_number "4";
chr17	StringTie	exon	75691394	75691531	1000	+	.	gene_id "MSTRG.79857"; transcript_id "MSTRG.79857.5"; exon_number "5";
chr17	StringTie	exon	75693440	75693482	1000	+	.	gene_id "MSTRG.79857"; transcript_id "MSTRG.79857.5"; exon_number "6";
chr17	StringTie	exon	75699783	75699871	1000	+	.	gene_id "MSTRG.79857"; transcript_id "MSTRG.79857.5"; exon_number "7";
chr17	StringTie	exon	75702480	75702571	1000	+	.	gene_id "MSTRG.79857"; transcript_id "MSTRG.79857.5"; exon_number "8";
chr17	StringTie	exon	75703311	75703371	1000	+	.	gene_id "MSTRG.79857"; transcript_id "MSTRG.79857.5"; exon_number "9";
chr17	StringTie	exon	75703808	75703859	1000	+	.	gene_id "MSTRG.79857"; transcript_id "MSTRG.79857.5"; exon_number "10";
chr17	StringTie	exon	75704756	75704814	1000	+	.	gene_id "MSTRG.79857"; transcript_id "MSTRG.79857.5"; exon_number "11";
chr17	StringTie	exon	75706008	75706092	1000	+	.	gene_id "MSTRG.79857"; transcript_id "MSTRG.79857.5"; exon_number "12";
chr17	StringTie	exon	75706340	75708910	1000	+	.	gene_id "MSTRG.79857"; transcript_id "MSTRG.79857.5"; exon_number "13";
chr17	StringTie	transcript	75667366	75708056	1000	+	.	gene_id "MSTRG.79857"; transcript_id "MSTRG.79857.54";
chr17	StringTie	exon	75667366	75667478	1000	+	.	gene_id "MSTRG.79857"; transcript_id "MSTRG.79857.54"; exon_number "1";
chr17	StringTie	exon	75668516	75668625	1000	+	.	gene_id "MSTRG.79857"; transcript_id "MSTRG.79857.54"; exon_number "2";
chr17	StringTie	exon	75671816	75671863	1000	+	.	gene_id "MSTRG.79857"; transcript_id "MSTRG.79857.54"; exon_number "3";
chr17	StringTie	exon	75690671	75690772	1000	+	.	gene_id "MSTRG.79857"; transcript_id "MSTRG.79857.54"; exon_number "4";
chr17	StringTie	exon	75691394	75691535	1000	+	.	gene_id "MSTRG.79857"; transcript_id "MSTRG.79857.54"; exon_number "5";
chr17	StringTie	exon	75692387	75693482	1000	+	.	gene_id "MSTRG.79857"; transcript_id "MSTRG.79857.54"; exon_number "6";
chr17	StringTie	exon	75699783	75699871	1000	+	.	gene_id "MSTRG.79857"; transcript_id "MSTRG.79857.54"; exon_number "7";
chr17	StringTie	exon	75702480	75702571	1000	+	.	gene_id "MSTRG.79857"; transcript_id "MSTRG.79857.54"; exon_number "8";
chr17	StringTie	exon	75703311	75703371	1000	+	.	gene_id "MSTRG.79857"; transcript_id "MSTRG.79857.54"; exon_number "9";
chr17	StringTie	exon	75703808	75703859	1000	+	.	gene_id "MSTRG.79857"; transcript_id "MSTRG.79857.54"; exon_number "10";
chr17	StringTie	exon	75704756	75704814	1000	+	.	gene_id "MSTRG.79857"; transcript_id "MSTRG.79857.54"; exon_number "11";
chr17	StringTie	exon	75706008	75706092	1000	+	.	gene_id "MSTRG.79857"; transcript_id "MSTRG.79857.54"; exon_number "12";
chr17	StringTie	exon	75706340	75708056	1000	+	.	gene_id "MSTRG.79857"; transcript_id "MSTRG.79857.54"; exon_number "13";
chr17	StringTie	transcript	75667370	75708049	1000	+	.	gene_id "MSTRG.79857"; transcript_id "MSTRG.79857.59";
chr17	StringTie	exon	75667370	75667478	1000	+	.	gene_id "MSTRG.79857"; transcript_id "MSTRG.79857.59"; exon_number "1";
chr17	StringTie	exon	75668516	75668625	1000	+	.	gene_id "MSTRG.79857"; transcript_id "MSTRG.79857.59"; exon_number "2";
chr17	StringTie	exon	75671816	75671863	1000	+	.	gene_id "MSTRG.79857"; transcript_id "MSTRG.79857.59"; exon_number "3";
chr17	StringTie	exon	75693440	75693482	1000	+	.	gene_id "MSTRG.79857"; transcript_id "MSTRG.79857.59"; exon_number "4";
chr17	StringTie	exon	75699783	75699871	1000	+	.	gene_id "MSTRG.79857"; transcript_id "MSTRG.79857.59"; exon_number "5";
chr17	StringTie	exon	75702480	75702571	1000	+	.	gene_id "MSTRG.79857"; transcript_id "MSTRG.79857.59"; exon_number "6";
chr17	StringTie	exon	75704756	75704814	1000	+	.	gene_id "MSTRG.79857"; transcript_id "MSTRG.79857.59"; exon_number "7";
chr17	StringTie	exon	75705611	75705691	1000	+	.	gene_id "MSTRG.79857"; transcript_id "MSTRG.79857.59"; exon_number "8";
chr17	StringTie	exon	75706008	75706092	1000	+	.	gene_id "MSTRG.79857"; transcript_id "MSTRG.79857.59"; exon_number "9";
chr17	StringTie	exon	75706340	75708049	1000	+	.	gene_id "MSTRG.79857"; transcript_id "MSTRG.79857.59"; exon_number "10";
chr17	StringTie	transcript	75667116	75717425	1000	+	.	gene_id "MSTRG.79857"; transcript_id "MSTRG.79857.6";
chr17	StringTie	exon	75667116	75667478	1000	+	.	gene_id "MSTRG.79857"; transcript_id "MSTRG.79857.6"; exon_number "1";
chr17	StringTie	exon	75668516	75668625	1000	+	.	gene_id "MSTRG.79857"; transcript_id "MSTRG.79857.6"; exon_number "2";
chr17	StringTie	exon	75671816	75671863	1000	+	.	gene_id "MSTRG.79857"; transcript_id "MSTRG.79857.6"; exon_number "3";
chr17	StringTie	exon	75693440	75693482	1000	+	.	gene_id "MSTRG.79857"; transcript_id "MSTRG.79857.6"; exon_number "4";
chr17	StringTie	exon	75699783	75699871	1000	+	.	gene_id "MSTRG.79857"; transcript_id "MSTRG.79857.6"; exon_number "5";
chr17	StringTie	exon	75702480	75702571	1000	+	.	gene_id "MSTRG.79857"; transcript_id "MSTRG.79857.6"; exon_number "6";
chr17	StringTie	exon	75703311	75703371	1000	+	.	gene_id "MSTRG.79857"; transcript_id "MSTRG.79857.6"; exon_number "7";
chr17	StringTie	exon	75703808	75703859	1000	+	.	gene_id "MSTRG.79857"; transcript_id "MSTRG.79857.6"; exon_number "8";
chr17	StringTie	exon	75704756	75704814	1000	+	.	gene_id "MSTRG.79857"; transcript_id "MSTRG.79857.6"; exon_number "9";
chr17	StringTie	exon	75706008	75706092	1000	+	.	gene_id "MSTRG.79857"; transcript_id "MSTRG.79857.6"; exon_number "10";
chr17	StringTie	exon	75706340	75715330	1000	+	.	gene_id "MSTRG.79857"; transcript_id "MSTRG.79857.6"; exon_number "11";
chr17	StringTie	exon	75717090	75717425	1000	+	.	gene_id "MSTRG.79857"; transcript_id "MSTRG.79857.6"; exon_number "12";
chr17	StringTie	transcript	75669484	75704814	1000	+	.	gene_id "MSTRG.79857"; transcript_id "MSTRG.79857.65";
chr17	StringTie	exon	75669484	75669668	1000	+	.	gene_id "MSTRG.79857"; transcript_id "MSTRG.79857.65"; exon_number "1";
chr17	StringTie	exon	75671816	75671863	1000	+	.	gene_id "MSTRG.79857"; transcript_id "MSTRG.79857.65"; exon_number "2";
chr17	StringTie	exon	75693440	75693482	1000	+	.	gene_id "MSTRG.79857"; transcript_id "MSTRG.79857.65"; exon_number "3";
chr17	StringTie	exon	75699783	75699871	1000	+	.	gene_id "MSTRG.79857"; transcript_id "MSTRG.79857.65"; exon_number "4";
chr17	StringTie	exon	75702480	75702571	1000	+	.	gene_id "MSTRG.79857"; transcript_id "MSTRG.79857.65"; exon_number "5";
chr17	StringTie	exon	75703311	75703371	1000	+	.	gene_id "MSTRG.79857"; transcript_id "MSTRG.79857.65"; exon_number "6";
chr17	StringTie	exon	75703808	75703859	1000	+	.	gene_id "MSTRG.79857"; transcript_id "MSTRG.79857.65"; exon_number "7";
chr17	StringTie	exon	75704756	75704814	1000	+	.	gene_id "MSTRG.79857"; transcript_id "MSTRG.79857.65"; exon_number "8";
chr17	StringTie	transcript	75688624	75708056	1000	+	.	gene_id "MSTRG.79857"; transcript_id "MSTRG.79857.66";
chr17	StringTie	exon	75688624	75688638	1000	+	.	gene_id "MSTRG.79857"; transcript_id "MSTRG.79857.66"; exon_number "1";
chr17	StringTie	exon	75690671	75690772	1000	+	.	gene_id "MSTRG.79857"; transcript_id "MSTRG.79857.66"; exon_number "2";
chr17	StringTie	exon	75691394	75691535	1000	+	.	gene_id "MSTRG.79857"; transcript_id "MSTRG.79857.66"; exon_number "3";
chr17	StringTie	exon	75693440	75693482	1000	+	.	gene_id "MSTRG.79857"; transcript_id "MSTRG.79857.66"; exon_number "4";
chr17	StringTie	exon	75699783	75699871	1000	+	.	gene_id "MSTRG.79857"; transcript_id "MSTRG.79857.66"; exon_number "5";
chr17	StringTie	exon	75702480	75702571	1000	+	.	gene_id "MSTRG.79857"; transcript_id "MSTRG.79857.66"; exon_number "6";
chr17	StringTie	exon	75703311	75703371	1000	+	.	gene_id "MSTRG.79857"; transcript_id "MSTRG.79857.66"; exon_number "7";
chr17	StringTie	exon	75703808	75703859	1000	+	.	gene_id "MSTRG.79857"; transcript_id "MSTRG.79857.66"; exon_number "8";
chr17	StringTie	exon	75704756	75704814	1000	+	.	gene_id "MSTRG.79857"; transcript_id "MSTRG.79857.66"; exon_number "9";
chr17	StringTie	exon	75706008	75706092	1000	+	.	gene_id "MSTRG.79857"; transcript_id "MSTRG.79857.66"; exon_number "10";
chr17	StringTie	exon	75706340	75708056	1000	+	.	gene_id "MSTRG.79857"; transcript_id "MSTRG.79857.66"; exon_number "11";
chr17	StringTie	transcript	75689450	75708128	1000	+	.	gene_id "MSTRG.79857"; transcript_id "MSTRG.79857.67";
chr17	StringTie	exon	75689450	75689479	1000	+	.	gene_id "MSTRG.79857"; transcript_id "MSTRG.79857.67"; exon_number "1";
chr17	StringTie	exon	75693440	75693482	1000	+	.	gene_id "MSTRG.79857"; transcript_id "MSTRG.79857.67"; exon_number "2";
chr17	StringTie	exon	75699783	75699871	1000	+	.	gene_id "MSTRG.79857"; transcript_id "MSTRG.79857.67"; exon_number "3";
chr17	StringTie	exon	75702480	75702571	1000	+	.	gene_id "MSTRG.79857"; transcript_id "MSTRG.79857.67"; exon_number "4";
chr17	StringTie	exon	75703311	75703371	1000	+	.	gene_id "MSTRG.79857"; transcript_id "MSTRG.79857.67"; exon_number "5";
chr17	StringTie	exon	75703808	75703859	1000	+	.	gene_id "MSTRG.79857"; transcript_id "MSTRG.79857.67"; exon_number "6";
chr17	StringTie	exon	75704756	75704814	1000	+	.	gene_id "MSTRG.79857"; transcript_id "MSTRG.79857.67"; exon_number "7";
chr17	StringTie	exon	75706008	75706092	1000	+	.	gene_id "MSTRG.79857"; transcript_id "MSTRG.79857.67"; exon_number "8";
chr17	StringTie	exon	75706340	75708128	1000	+	.	gene_id "MSTRG.79857"; transcript_id "MSTRG.79857.67"; exon_number "9";
chr17	StringTie	transcript	75691380	75708054	1000	+	.	gene_id "MSTRG.79857"; transcript_id "MSTRG.79857.68";
chr17	StringTie	exon	75691380	75691535	1000	+	.	gene_id "MSTRG.79857"; transcript_id "MSTRG.79857.68"; exon_number "1";
chr17	StringTie	exon	75693440	75693482	1000	+	.	gene_id "MSTRG.79857"; transcript_id "MSTRG.79857.68"; exon_number "2";
chr17	StringTie	exon	75699783	75699871	1000	+	.	gene_id "MSTRG.79857"; transcript_id "MSTRG.79857.68"; exon_number "3";
chr17	StringTie	exon	75702480	75702571	1000	+	.	gene_id "MSTRG.79857"; transcript_id "MSTRG.79857.68"; exon_number "4";
chr17	StringTie	exon	75703311	75703371	1000	+	.	gene_id "MSTRG.79857"; transcript_id "MSTRG.79857.68"; exon_number "5";
chr17	StringTie	exon	75703808	75703859	1000	+	.	gene_id "MSTRG.79857"; transcript_id "MSTRG.79857.68"; exon_number "6";
chr17	StringTie	exon	75704756	75704814	1000	+	.	gene_id "MSTRG.79857"; transcript_id "MSTRG.79857.68"; exon_number "7";
chr17	StringTie	exon	75706008	75706092	1000	+	.	gene_id "MSTRG.79857"; transcript_id "MSTRG.79857.68"; exon_number "8";
chr17	StringTie	exon	75706348	75708054	1000	+	.	gene_id "MSTRG.79857"; transcript_id "MSTRG.79857.68"; exon_number "9";
chr17	StringTie	transcript	75691410	75708160	1000	+	.	gene_id "MSTRG.79857"; transcript_id "MSTRG.79857.69";
chr17	StringTie	exon	75691410	75691535	1000	+	.	gene_id "MSTRG.79857"; transcript_id "MSTRG.79857.69"; exon_number "1";
chr17	StringTie	exon	75692390	75693482	1000	+	.	gene_id "MSTRG.79857"; transcript_id "MSTRG.79857.69"; exon_number "2";
chr17	StringTie	exon	75699783	75699871	1000	+	.	gene_id "MSTRG.79857"; transcript_id "MSTRG.79857.69"; exon_number "3";
chr17	StringTie	exon	75702480	75702571	1000	+	.	gene_id "MSTRG.79857"; transcript_id "MSTRG.79857.69"; exon_number "4";
chr17	StringTie	exon	75703311	75703371	1000	+	.	gene_id "MSTRG.79857"; transcript_id "MSTRG.79857.69"; exon_number "5";
chr17	StringTie	exon	75703808	75703859	1000	+	.	gene_id "MSTRG.79857"; transcript_id "MSTRG.79857.69"; exon_number "6";
chr17	StringTie	exon	75704756	75704814	1000	+	.	gene_id "MSTRG.79857"; transcript_id "MSTRG.79857.69"; exon_number "7";
chr17	StringTie	exon	75706008	75706092	1000	+	.	gene_id "MSTRG.79857"; transcript_id "MSTRG.79857.69"; exon_number "8";
chr17	StringTie	exon	75706340	75708160	1000	+	.	gene_id "MSTRG.79857"; transcript_id "MSTRG.79857.69"; exon_number "9";
chr17	StringTie	transcript	75692546	75708056	1000	+	.	gene_id "MSTRG.79857"; transcript_id "MSTRG.79857.72";
chr17	StringTie	exon	75692546	75692687	1000	+	.	gene_id "MSTRG.79857"; transcript_id "MSTRG.79857.72"; exon_number "1";
chr17	StringTie	exon	75693440	75693482	1000	+	.	gene_id "MSTRG.79857"; transcript_id "MSTRG.79857.72"; exon_number "2";
chr17	StringTie	exon	75699783	75699871	1000	+	.	gene_id "MSTRG.79857"; transcript_id "MSTRG.79857.72"; exon_number "3";
chr17	StringTie	exon	75702480	75702571	1000	+	.	gene_id "MSTRG.79857"; transcript_id "MSTRG.79857.72"; exon_number "4";
chr17	StringTie	exon	75703311	75703371	1000	+	.	gene_id "MSTRG.79857"; transcript_id "MSTRG.79857.72"; exon_number "5";
chr17	StringTie	exon	75703808	75703859	1000	+	.	gene_id "MSTRG.79857"; transcript_id "MSTRG.79857.72"; exon_number "6";
chr17	StringTie	exon	75704756	75706092	1000	+	.	gene_id "MSTRG.79857"; transcript_id "MSTRG.79857.72"; exon_number "7";
chr17	StringTie	exon	75706340	75708056	1000	+	.	gene_id "MSTRG.79857"; transcript_id "MSTRG.79857.72"; exon_number "8";
chr17	StringTie	transcript	75692839	75706769	1000	+	.	gene_id "MSTRG.79857"; transcript_id "MSTRG.79857.74";
chr17	StringTie	exon	75692839	75692860	1000	+	.	gene_id "MSTRG.79857"; transcript_id "MSTRG.79857.74"; exon_number "1";
chr17	StringTie	exon	75693440	75693482	1000	+	.	gene_id "MSTRG.79857"; transcript_id "MSTRG.79857.74"; exon_number "2";
chr17	StringTie	exon	75699783	75699871	1000	+	.	gene_id "MSTRG.79857"; transcript_id "MSTRG.79857.74"; exon_number "3";
chr17	StringTie	exon	75702480	75702571	1000	+	.	gene_id "MSTRG.79857"; transcript_id "MSTRG.79857.74"; exon_number "4";
chr17	StringTie	exon	75703311	75703371	1000	+	.	gene_id "MSTRG.79857"; transcript_id "MSTRG.79857.74"; exon_number "5";
chr17	StringTie	exon	75703808	75703859	1000	+	.	gene_id "MSTRG.79857"; transcript_id "MSTRG.79857.74"; exon_number "6";
chr17	StringTie	exon	75704756	75704814	1000	+	.	gene_id "MSTRG.79857"; transcript_id "MSTRG.79857.74"; exon_number "7";
chr17	StringTie	exon	75706008	75706092	1000	+	.	gene_id "MSTRG.79857"; transcript_id "MSTRG.79857.74"; exon_number "8";
chr17	StringTie	exon	75706340	75706769	1000	+	.	gene_id "MSTRG.79857"; transcript_id "MSTRG.79857.74"; exon_number "9";
chr17	StringTie	transcript	75667184	75708779	1000	+	.	gene_id "MSTRG.79857"; transcript_id "MSTRG.79857.8";
chr17	StringTie	exon	75667184	75667478	1000	+	.	gene_id "MSTRG.79857"; transcript_id "MSTRG.79857.8"; exon_number "1";
chr17	StringTie	exon	75668516	75668625	1000	+	.	gene_id "MSTRG.79857"; transcript_id "MSTRG.79857.8"; exon_number "2";
chr17	StringTie	exon	75671816	75671863	1000	+	.	gene_id "MSTRG.79857"; transcript_id "MSTRG.79857.8"; exon_number "3";
chr17	StringTie	exon	75690671	75690772	1000	+	.	gene_id "MSTRG.79857"; transcript_id "MSTRG.79857.8"; exon_number "4";
chr17	StringTie	exon	75691394	75691535	1000	+	.	gene_id "MSTRG.79857"; transcript_id "MSTRG.79857.8"; exon_number "5";
chr17	StringTie	exon	75693440	75693482	1000	+	.	gene_id "MSTRG.79857"; transcript_id "MSTRG.79857.8"; exon_number "6";
chr17	StringTie	exon	75699783	75699871	1000	+	.	gene_id "MSTRG.79857"; transcript_id "MSTRG.79857.8"; exon_number "7";
chr17	StringTie	exon	75702480	75702571	1000	+	.	gene_id "MSTRG.79857"; transcript_id "MSTRG.79857.8"; exon_number "8";
chr17	StringTie	exon	75703311	75703371	1000	+	.	gene_id "MSTRG.79857"; transcript_id "MSTRG.79857.8"; exon_number "9";
chr17	StringTie	exon	75703808	75703859	1000	+	.	gene_id "MSTRG.79857"; transcript_id "MSTRG.79857.8"; exon_number "10";
chr17	StringTie	exon	75704756	75704814	1000	+	.	gene_id "MSTRG.79857"; transcript_id "MSTRG.79857.8"; exon_number "11";
chr17	StringTie	exon	75705611	75705691	1000	+	.	gene_id "MSTRG.79857"; transcript_id "MSTRG.79857.8"; exon_number "12";
chr17	StringTie	exon	75706008	75706092	1000	+	.	gene_id "MSTRG.79857"; transcript_id "MSTRG.79857.8"; exon_number "13";
chr17	StringTie	exon	75706340	75708779	1000	+	.	gene_id "MSTRG.79857"; transcript_id "MSTRG.79857.8"; exon_number "14";
chr17	StringTie	transcript	75667185	75708779	1000	+	.	gene_id "MSTRG.79857"; transcript_id "MSTRG.79857.9";
chr17	StringTie	exon	75667185	75667478	1000	+	.	gene_id "MSTRG.79857"; transcript_id "MSTRG.79857.9"; exon_number "1";
chr17	StringTie	exon	75668516	75668625	1000	+	.	gene_id "MSTRG.79857"; transcript_id "MSTRG.79857.9"; exon_number "2";
chr17	StringTie	exon	75671816	75671863	1000	+	.	gene_id "MSTRG.79857"; transcript_id "MSTRG.79857.9"; exon_number "3";
chr17	StringTie	exon	75693440	75693482	1000	+	.	gene_id "MSTRG.79857"; transcript_id "MSTRG.79857.9"; exon_number "4";
chr17	StringTie	exon	75699783	75699871	1000	+	.	gene_id "MSTRG.79857"; transcript_id "MSTRG.79857.9"; exon_number "5";
chr17	StringTie	exon	75702480	75702571	1000	+	.	gene_id "MSTRG.79857"; transcript_id "MSTRG.79857.9"; exon_number "6";
chr17	StringTie	exon	75703311	75703705	1000	+	.	gene_id "MSTRG.79857"; transcript_id "MSTRG.79857.9"; exon_number "7";
chr17	StringTie	exon	75703808	75703859	1000	+	.	gene_id "MSTRG.79857"; transcript_id "MSTRG.79857.9"; exon_number "8";
chr17	StringTie	exon	75704756	75704814	1000	+	.	gene_id "MSTRG.79857"; transcript_id "MSTRG.79857.9"; exon_number "9";
chr17	StringTie	exon	75706008	75706092	1000	+	.	gene_id "MSTRG.79857"; transcript_id "MSTRG.79857.9"; exon_number "10";
chr17	StringTie	exon	75706340	75708779	1000	+	.	gene_id "MSTRG.79857"; transcript_id "MSTRG.79857.9"; exon_number "11";
chr17	StringTie	transcript	75679474	75679967	1000	-	.	gene_id "MSTRG.79858"; transcript_id "ENST00000583910"; gene_name "RP11-474I11.8"; ref_gene_id "ENSG00000264829";
chr17	StringTie	exon	75679474	75679801	1000	-	.	gene_id "MSTRG.79858"; transcript_id "ENST00000583910"; exon_number "1"; gene_name "RP11-474I11.8"; ref_gene_id "ENSG00000264829";
chr17	StringTie	exon	75679944	75679967	1000	-	.	gene_id "MSTRG.79858"; transcript_id "ENST00000583910"; exon_number "2"; gene_name "RP11-474I11.8"; ref_gene_id "ENSG00000264829";
chr17	StringTie	transcript	75683543	75684042	1000	-	.	gene_id "MSTRG.79859"; transcript_id "ENST00000582093"; gene_name "RP11-474I11.7"; ref_gene_id "ENSG00000264270";
chr17	StringTie	exon	75683543	75683778	1000	-	.	gene_id "MSTRG.79859"; transcript_id "ENST00000582093"; exon_number "1"; gene_name "RP11-474I11.7"; ref_gene_id "ENSG00000264270";
chr17	StringTie	exon	75683977	75684042	1000	-	.	gene_id "MSTRG.79859"; transcript_id "ENST00000582093"; exon_number "2"; gene_name "RP11-474I11.7"; ref_gene_id "ENSG00000264270";
chr17	StringTie	transcript	75683548	75684799	1000	-	.	gene_id "MSTRG.79859"; transcript_id "ENST00000585020"; gene_name "RP11-474I11.7"; ref_gene_id "ENSG00000264270";
chr17	StringTie	exon	75683548	75683778	1000	-	.	gene_id "MSTRG.79859"; transcript_id "ENST00000585020"; exon_number "1"; gene_name "RP11-474I11.7"; ref_gene_id "ENSG00000264270";
chr17	StringTie	exon	75684465	75684799	1000	-	.	gene_id "MSTRG.79859"; transcript_id "ENST00000585020"; exon_number "2"; gene_name "RP11-474I11.7"; ref_gene_id "ENSG00000264270";
chr1	StringTie	transcript	110672465	110675033	1000	-	.	gene_id "MSTRG.7986"; transcript_id "ENST00000369769"; gene_name "KCNA3"; ref_gene_id "ENSG00000177272";
chr1	StringTie	exon	110672465	110675033	1000	-	.	gene_id "MSTRG.7986"; transcript_id "ENST00000369769"; exon_number "1"; gene_name "KCNA3"; ref_gene_id "ENSG00000177272";
chr1	StringTie	transcript	110653560	110657040	1000	-	.	gene_id "MSTRG.7986"; transcript_id "ENST00000566942"; gene_name "RP11-284N8.3"; ref_gene_id "ENSG00000259834";
chr1	StringTie	exon	110653560	110657040	1000	-	.	gene_id "MSTRG.7986"; transcript_id "ENST00000566942"; exon_number "1"; gene_name "RP11-284N8.3"; ref_gene_id "ENSG00000259834";
chr1	StringTie	transcript	110653193	110683000	1000	-	.	gene_id "MSTRG.7986"; transcript_id "MSTRG.7986.1";
chr1	StringTie	exon	110653193	110659586	1000	-	.	gene_id "MSTRG.7986"; transcript_id "MSTRG.7986.1"; exon_number "1";
chr1	StringTie	exon	110668223	110668344	1000	-	.	gene_id "MSTRG.7986"; transcript_id "MSTRG.7986.1"; exon_number "2";
chr1	StringTie	exon	110671476	110683000	1000	-	.	gene_id "MSTRG.7986"; transcript_id "MSTRG.7986.1"; exon_number "3";
chr1	StringTie	transcript	110653479	110677505	1000	-	.	gene_id "MSTRG.7986"; transcript_id "MSTRG.7986.2";
chr1	StringTie	exon	110653479	110659586	1000	-	.	gene_id "MSTRG.7986"; transcript_id "MSTRG.7986.2"; exon_number "1";
chr1	StringTie	exon	110668223	110668341	1000	-	.	gene_id "MSTRG.7986"; transcript_id "MSTRG.7986.2"; exon_number "2";
chr1	StringTie	exon	110671476	110677505	1000	-	.	gene_id "MSTRG.7986"; transcript_id "MSTRG.7986.2"; exon_number "3";
chr1	StringTie	transcript	110653538	110675740	1000	-	.	gene_id "MSTRG.7986"; transcript_id "MSTRG.7986.3";
chr1	StringTie	exon	110653538	110659586	1000	-	.	gene_id "MSTRG.7986"; transcript_id "MSTRG.7986.3"; exon_number "1";
chr1	StringTie	exon	110668223	110668344	1000	-	.	gene_id "MSTRG.7986"; transcript_id "MSTRG.7986.3"; exon_number "2";
chr1	StringTie	exon	110669770	110669829	1000	-	.	gene_id "MSTRG.7986"; transcript_id "MSTRG.7986.3"; exon_number "3";
chr1	StringTie	exon	110671476	110675740	1000	-	.	gene_id "MSTRG.7986"; transcript_id "MSTRG.7986.3"; exon_number "4";
chr1	StringTie	transcript	110653577	110674947	1000	-	.	gene_id "MSTRG.7986"; transcript_id "MSTRG.7986.5";
chr1	StringTie	exon	110653577	110659586	1000	-	.	gene_id "MSTRG.7986"; transcript_id "MSTRG.7986.5"; exon_number "1";
chr1	StringTie	exon	110668223	110668341	1000	-	.	gene_id "MSTRG.7986"; transcript_id "MSTRG.7986.5"; exon_number "2";
chr1	StringTie	exon	110669770	110669829	1000	-	.	gene_id "MSTRG.7986"; transcript_id "MSTRG.7986.5"; exon_number "3";
chr1	StringTie	exon	110671476	110674947	1000	-	.	gene_id "MSTRG.7986"; transcript_id "MSTRG.7986.5"; exon_number "4";
chr17	StringTie	transcript	75706343	75706774	1000	-	.	gene_id "MSTRG.79860"; transcript_id "MSTRG.79860.1";
chr17	StringTie	exon	75706343	75706522	1000	-	.	gene_id "MSTRG.79860"; transcript_id "MSTRG.79860.1"; exon_number "1";
chr17	StringTie	exon	75706569	75706774	1000	-	.	gene_id "MSTRG.79860"; transcript_id "MSTRG.79860.1"; exon_number "2";
chr17	StringTie	transcript	75706503	75706831	1000	-	.	gene_id "MSTRG.79860"; transcript_id "MSTRG.79860.2";
chr17	StringTie	exon	75706503	75706632	1000	-	.	gene_id "MSTRG.79860"; transcript_id "MSTRG.79860.2"; exon_number "1";
chr17	StringTie	exon	75706721	75706831	1000	-	.	gene_id "MSTRG.79860"; transcript_id "MSTRG.79860.2"; exon_number "2";
chr17	StringTie	transcript	75707103	75707401	1000	-	.	gene_id "MSTRG.79861"; transcript_id "MSTRG.79861.1";
chr17	StringTie	exon	75707103	75707188	1000	-	.	gene_id "MSTRG.79861"; transcript_id "MSTRG.79861.1"; exon_number "1";
chr17	StringTie	exon	75707230	75707401	1000	-	.	gene_id "MSTRG.79861"; transcript_id "MSTRG.79861.1"; exon_number "2";
chr17	StringTie	transcript	75707133	75707515	1000	-	.	gene_id "MSTRG.79861"; transcript_id "MSTRG.79861.2";
chr17	StringTie	exon	75707133	75707273	1000	-	.	gene_id "MSTRG.79861"; transcript_id "MSTRG.79861.2"; exon_number "1";
chr17	StringTie	exon	75707333	75707515	1000	-	.	gene_id "MSTRG.79861"; transcript_id "MSTRG.79861.2"; exon_number "2";
chr17	StringTie	transcript	80440202	80440434	1000	.	.	gene_id "MSTRG.79862"; transcript_id "MSTRG.79862.1";
chr17	StringTie	exon	80440202	80440434	1000	.	.	gene_id "MSTRG.79862"; transcript_id "MSTRG.79862.1"; exon_number "1";
chr17	StringTie	transcript	80443480	80443704	1000	.	.	gene_id "MSTRG.79863"; transcript_id "MSTRG.79863.1";
chr17	StringTie	exon	80443480	80443704	1000	.	.	gene_id "MSTRG.79863"; transcript_id "MSTRG.79863.1"; exon_number "1";
chr17	StringTie	transcript	80445528	80446075	1000	.	.	gene_id "MSTRG.79864"; transcript_id "MSTRG.79864.1";
chr17	StringTie	exon	80445528	80446075	1000	.	.	gene_id "MSTRG.79864"; transcript_id "MSTRG.79864.1"; exon_number "1";
chr17	StringTie	transcript	80446346	80446726	1000	.	.	gene_id "MSTRG.79865"; transcript_id "MSTRG.79865.1";
chr17	StringTie	exon	80446346	80446726	1000	.	.	gene_id "MSTRG.79865"; transcript_id "MSTRG.79865.1"; exon_number "1";
chr17	StringTie	transcript	80447280	80449322	1000	.	.	gene_id "MSTRG.79866"; transcript_id "MSTRG.79866.1";
chr17	StringTie	exon	80447280	80449322	1000	.	.	gene_id "MSTRG.79866"; transcript_id "MSTRG.79866.1"; exon_number "1";
chr17	StringTie	transcript	80449974	80450311	1000	.	.	gene_id "MSTRG.79867"; transcript_id "MSTRG.79867.1";
chr17	StringTie	exon	80449974	80450311	1000	.	.	gene_id "MSTRG.79867"; transcript_id "MSTRG.79867.1"; exon_number "1";
chr17	StringTie	transcript	80451198	80451531	1000	.	.	gene_id "MSTRG.79868"; transcript_id "MSTRG.79868.1";
chr17	StringTie	exon	80451198	80451531	1000	.	.	gene_id "MSTRG.79868"; transcript_id "MSTRG.79868.1"; exon_number "1";
chr17	StringTie	transcript	80453735	80454729	1000	-	.	gene_id "MSTRG.79869"; transcript_id "ENST00000562672"; gene_name "CTD-2526A2.2"; ref_gene_id "ENSG00000260369";
chr17	StringTie	exon	80453735	80454729	1000	-	.	gene_id "MSTRG.79869"; transcript_id "ENST00000562672"; exon_number "1"; gene_name "CTD-2526A2.2"; ref_gene_id "ENSG00000260369";
chr17	StringTie	transcript	80452833	80457711	1000	-	.	gene_id "MSTRG.79869"; transcript_id "MSTRG.79869.1";
chr17	StringTie	exon	80452833	80453530	1000	-	.	gene_id "MSTRG.79869"; transcript_id "MSTRG.79869.1"; exon_number "1";
chr17	StringTie	exon	80453756	80457711	1000	-	.	gene_id "MSTRG.79869"; transcript_id "MSTRG.79869.1"; exon_number "2";
chr17	StringTie	transcript	80453146	80456117	1000	-	.	gene_id "MSTRG.79869"; transcript_id "MSTRG.79869.2";
chr17	StringTie	exon	80453146	80453530	1000	-	.	gene_id "MSTRG.79869"; transcript_id "MSTRG.79869.2"; exon_number "1";
chr17	StringTie	exon	80454563	80456117	1000	-	.	gene_id "MSTRG.79869"; transcript_id "MSTRG.79869.2"; exon_number "2";
chr17	StringTie	transcript	80453837	80456116	1000	-	.	gene_id "MSTRG.79869"; transcript_id "MSTRG.79869.4";
chr17	StringTie	exon	80453837	80453911	1000	-	.	gene_id "MSTRG.79869"; transcript_id "MSTRG.79869.4"; exon_number "1";
chr17	StringTie	exon	80454563	80456116	1000	-	.	gene_id "MSTRG.79869"; transcript_id "MSTRG.79869.4"; exon_number "2";
chr1	StringTie	transcript	110685601	110728604	1000	+	.	gene_id "MSTRG.7987"; transcript_id "MSTRG.7987.1";
chr1	StringTie	exon	110685601	110686454	1000	+	.	gene_id "MSTRG.7987"; transcript_id "MSTRG.7987.1"; exon_number "1";
chr1	StringTie	exon	110704624	110704760	1000	+	.	gene_id "MSTRG.7987"; transcript_id "MSTRG.7987.1"; exon_number "2";
chr1	StringTie	exon	110721525	110728604	1000	+	.	gene_id "MSTRG.7987"; transcript_id "MSTRG.7987.1"; exon_number "3";
chr1	StringTie	transcript	110686372	110693272	1000	+	.	gene_id "MSTRG.7987"; transcript_id "MSTRG.7987.2";
chr1	StringTie	exon	110686372	110686454	1000	+	.	gene_id "MSTRG.7987"; transcript_id "MSTRG.7987.2"; exon_number "1";
chr1	StringTie	exon	110692434	110693272	1000	+	.	gene_id "MSTRG.7987"; transcript_id "MSTRG.7987.2"; exon_number "2";
chr1	StringTie	transcript	110686372	110693272	1000	+	.	gene_id "MSTRG.7987"; transcript_id "MSTRG.7987.3";
chr1	StringTie	exon	110686372	110692057	1000	+	.	gene_id "MSTRG.7987"; transcript_id "MSTRG.7987.3"; exon_number "1";
chr1	StringTie	exon	110692437	110693272	1000	+	.	gene_id "MSTRG.7987"; transcript_id "MSTRG.7987.3"; exon_number "2";
chr1	StringTie	transcript	110686372	110693272	1000	+	.	gene_id "MSTRG.7987"; transcript_id "MSTRG.7987.4";
chr1	StringTie	exon	110686372	110686454	1000	+	.	gene_id "MSTRG.7987"; transcript_id "MSTRG.7987.4"; exon_number "1";
chr1	StringTie	exon	110691926	110692057	1000	+	.	gene_id "MSTRG.7987"; transcript_id "MSTRG.7987.4"; exon_number "2";
chr1	StringTie	exon	110692434	110693272	1000	+	.	gene_id "MSTRG.7987"; transcript_id "MSTRG.7987.4"; exon_number "3";
chr1	StringTie	transcript	110694356	110728518	1000	+	.	gene_id "MSTRG.7987"; transcript_id "MSTRG.7987.5";
chr1	StringTie	exon	110694356	110694574	1000	+	.	gene_id "MSTRG.7987"; transcript_id "MSTRG.7987.5"; exon_number "1";
chr1	StringTie	exon	110704624	110704760	1000	+	.	gene_id "MSTRG.7987"; transcript_id "MSTRG.7987.5"; exon_number "2";
chr1	StringTie	exon	110719220	110719705	1000	+	.	gene_id "MSTRG.7987"; transcript_id "MSTRG.7987.5"; exon_number "3";
chr1	StringTie	exon	110721525	110728518	1000	+	.	gene_id "MSTRG.7987"; transcript_id "MSTRG.7987.5"; exon_number "4";
chr1	StringTie	transcript	110694356	110728470	1000	+	.	gene_id "MSTRG.7987"; transcript_id "MSTRG.7987.6";
chr1	StringTie	exon	110694356	110694574	1000	+	.	gene_id "MSTRG.7987"; transcript_id "MSTRG.7987.6"; exon_number "1";
chr1	StringTie	exon	110704624	110704760	1000	+	.	gene_id "MSTRG.7987"; transcript_id "MSTRG.7987.6"; exon_number "2";
chr1	StringTie	exon	110721525	110728470	1000	+	.	gene_id "MSTRG.7987"; transcript_id "MSTRG.7987.6"; exon_number "3";
chr1	StringTie	transcript	110702178	110723718	1000	+	.	gene_id "MSTRG.7987"; transcript_id "MSTRG.7987.7";
chr1	StringTie	exon	110702178	110702298	1000	+	.	gene_id "MSTRG.7987"; transcript_id "MSTRG.7987.7"; exon_number "1";
chr1	StringTie	exon	110704624	110704760	1000	+	.	gene_id "MSTRG.7987"; transcript_id "MSTRG.7987.7"; exon_number "2";
chr1	StringTie	exon	110721525	110723718	1000	+	.	gene_id "MSTRG.7987"; transcript_id "MSTRG.7987.7"; exon_number "3";
chr1	StringTie	transcript	110707425	110728470	1000	+	.	gene_id "MSTRG.7987"; transcript_id "MSTRG.7987.8";
chr1	StringTie	exon	110707425	110707598	1000	+	.	gene_id "MSTRG.7987"; transcript_id "MSTRG.7987.8"; exon_number "1";
chr1	StringTie	exon	110721525	110728470	1000	+	.	gene_id "MSTRG.7987"; transcript_id "MSTRG.7987.8"; exon_number "2";
chr17	StringTie	transcript	80454733	80457415	1000	+	.	gene_id "MSTRG.79870"; transcript_id "MSTRG.79870.1";
chr17	StringTie	exon	80454733	80457415	1000	+	.	gene_id "MSTRG.79870"; transcript_id "MSTRG.79870.1"; exon_number "1";
chr17	StringTie	transcript	80455057	80455637	1000	+	.	gene_id "MSTRG.79870"; transcript_id "MSTRG.79870.2";
chr17	StringTie	exon	80455057	80455172	1000	+	.	gene_id "MSTRG.79870"; transcript_id "MSTRG.79870.2"; exon_number "1";
chr17	StringTie	exon	80455434	80455637	1000	+	.	gene_id "MSTRG.79870"; transcript_id "MSTRG.79870.2"; exon_number "2";
chr17	StringTie	transcript	80461800	80463357	1000	+	.	gene_id "MSTRG.79871"; transcript_id "MSTRG.79871.1";
chr17	StringTie	exon	80461800	80463357	1000	+	.	gene_id "MSTRG.79871"; transcript_id "MSTRG.79871.1"; exon_number "1";
chr17	StringTie	transcript	80463451	80465593	1000	-	.	gene_id "MSTRG.79872"; transcript_id "ENST00000624285"; gene_name "CTD-2526A2.4"; ref_gene_id "ENSG00000279273";
chr17	StringTie	exon	80463451	80465593	1000	-	.	gene_id "MSTRG.79872"; transcript_id "ENST00000624285"; exon_number "1"; gene_name "CTD-2526A2.4"; ref_gene_id "ENSG00000279273";
chr17	StringTie	transcript	80479983	80481381	1000	+	.	gene_id "MSTRG.79873"; transcript_id "MSTRG.79873.1";
chr17	StringTie	exon	80479983	80481381	1000	+	.	gene_id "MSTRG.79873"; transcript_id "MSTRG.79873.1"; exon_number "1";
chr17	StringTie	transcript	80483499	80486840	1000	-	.	gene_id "MSTRG.79874"; transcript_id "MSTRG.79874.1";
chr17	StringTie	exon	80483499	80486840	1000	-	.	gene_id "MSTRG.79874"; transcript_id "MSTRG.79874.1"; exon_number "1";
chr17	StringTie	transcript	80483499	80486411	1000	+	.	gene_id "MSTRG.79875"; transcript_id "MSTRG.79875.1";
chr17	StringTie	exon	80483499	80483989	1000	+	.	gene_id "MSTRG.79875"; transcript_id "MSTRG.79875.1"; exon_number "1";
chr17	StringTie	exon	80484875	80486411	1000	+	.	gene_id "MSTRG.79875"; transcript_id "MSTRG.79875.1"; exon_number "2";
chr17	StringTie	transcript	80492322	80492970	1000	.	.	gene_id "MSTRG.79876"; transcript_id "MSTRG.79876.1";
chr17	StringTie	exon	80492322	80492970	1000	.	.	gene_id "MSTRG.79876"; transcript_id "MSTRG.79876.1"; exon_number "1";
chr17	StringTie	transcript	80495822	80496076	1000	.	.	gene_id "MSTRG.79877"; transcript_id "MSTRG.79877.1";
chr17	StringTie	exon	80495822	80496076	1000	.	.	gene_id "MSTRG.79877"; transcript_id "MSTRG.79877.1"; exon_number "1";
chr17	StringTie	transcript	80467148	80476604	1000	-	.	gene_id "MSTRG.79878"; transcript_id "ENST00000306773"; gene_name "NPTX1"; ref_gene_id "ENSG00000171246";
chr17	StringTie	exon	80467148	80471034	1000	-	.	gene_id "MSTRG.79878"; transcript_id "ENST00000306773"; exon_number "1"; gene_name "NPTX1"; ref_gene_id "ENSG00000171246";
chr17	StringTie	exon	80471732	80471911	1000	-	.	gene_id "MSTRG.79878"; transcript_id "ENST00000306773"; exon_number "2"; gene_name "NPTX1"; ref_gene_id "ENSG00000171246";
chr17	StringTie	exon	80473200	80473444	1000	-	.	gene_id "MSTRG.79878"; transcript_id "ENST00000306773"; exon_number "3"; gene_name "NPTX1"; ref_gene_id "ENSG00000171246";
chr17	StringTie	exon	80475511	80475718	1000	-	.	gene_id "MSTRG.79878"; transcript_id "ENST00000306773"; exon_number "4"; gene_name "NPTX1"; ref_gene_id "ENSG00000171246";
chr17	StringTie	exon	80476003	80476604	1000	-	.	gene_id "MSTRG.79878"; transcript_id "ENST00000306773"; exon_number "5"; gene_name "NPTX1"; ref_gene_id "ENSG00000171246";
chr17	StringTie	transcript	80467148	80474698	1000	-	.	gene_id "MSTRG.79878"; transcript_id "ENST00000535681"; gene_name "NPTX1"; ref_gene_id "ENSG00000171246";
chr17	StringTie	exon	80467148	80468917	1000	-	.	gene_id "MSTRG.79878"; transcript_id "ENST00000535681"; exon_number "1"; gene_name "NPTX1"; ref_gene_id "ENSG00000171246";
chr17	StringTie	exon	80470527	80471034	1000	-	.	gene_id "MSTRG.79878"; transcript_id "ENST00000535681"; exon_number "2"; gene_name "NPTX1"; ref_gene_id "ENSG00000171246";
chr17	StringTie	exon	80471732	80471911	1000	-	.	gene_id "MSTRG.79878"; transcript_id "ENST00000535681"; exon_number "3"; gene_name "NPTX1"; ref_gene_id "ENSG00000171246";
chr17	StringTie	exon	80473200	80474698	1000	-	.	gene_id "MSTRG.79878"; transcript_id "ENST00000535681"; exon_number "4"; gene_name "NPTX1"; ref_gene_id "ENSG00000171246";
chr17	StringTie	transcript	80471903	80475812	1000	-	.	gene_id "MSTRG.79878"; transcript_id "ENST00000571100"; gene_name "NPTX1"; ref_gene_id "ENSG00000171246";
chr17	StringTie	exon	80471903	80471911	1000	-	.	gene_id "MSTRG.79878"; transcript_id "ENST00000571100"; exon_number "1"; gene_name "NPTX1"; ref_gene_id "ENSG00000171246";
chr17	StringTie	exon	80473200	80473444	1000	-	.	gene_id "MSTRG.79878"; transcript_id "ENST00000571100"; exon_number "2"; gene_name "NPTX1"; ref_gene_id "ENSG00000171246";
chr17	StringTie	exon	80475511	80475812	1000	-	.	gene_id "MSTRG.79878"; transcript_id "ENST00000571100"; exon_number "3"; gene_name "NPTX1"; ref_gene_id "ENSG00000171246";
chr17	StringTie	transcript	80473414	80477843	1000	-	.	gene_id "MSTRG.79878"; transcript_id "ENST00000575212"; gene_name "NPTX1"; ref_gene_id "ENSG00000171246";
chr17	StringTie	exon	80473414	80473444	1000	-	.	gene_id "MSTRG.79878"; transcript_id "ENST00000575212"; exon_number "1"; gene_name "NPTX1"; ref_gene_id "ENSG00000171246";
chr17	StringTie	exon	80475511	80475718	1000	-	.	gene_id "MSTRG.79878"; transcript_id "ENST00000575212"; exon_number "2"; gene_name "NPTX1"; ref_gene_id "ENSG00000171246";
chr17	StringTie	exon	80477611	80477843	1000	-	.	gene_id "MSTRG.79878"; transcript_id "ENST00000575212"; exon_number "3"; gene_name "NPTX1"; ref_gene_id "ENSG00000171246";
chr17	StringTie	transcript	80466757	80476632	1000	-	.	gene_id "MSTRG.79878"; transcript_id "MSTRG.79878.1";
chr17	StringTie	exon	80466757	80468630	1000	-	.	gene_id "MSTRG.79878"; transcript_id "MSTRG.79878.1"; exon_number "1";
chr17	StringTie	exon	80468725	80468935	1000	-	.	gene_id "MSTRG.79878"; transcript_id "MSTRG.79878.1"; exon_number "2";
chr17	StringTie	exon	80470527	80471911	1000	-	.	gene_id "MSTRG.79878"; transcript_id "MSTRG.79878.1"; exon_number "3";
chr17	StringTie	exon	80473200	80473444	1000	-	.	gene_id "MSTRG.79878"; transcript_id "MSTRG.79878.1"; exon_number "4";
chr17	StringTie	exon	80475511	80475715	1000	-	.	gene_id "MSTRG.79878"; transcript_id "MSTRG.79878.1"; exon_number "5";
chr17	StringTie	exon	80476003	80476632	1000	-	.	gene_id "MSTRG.79878"; transcript_id "MSTRG.79878.1"; exon_number "6";
chr17	StringTie	transcript	80466829	80476443	1000	-	.	gene_id "MSTRG.79878"; transcript_id "MSTRG.79878.10";
chr17	StringTie	exon	80466829	80471034	1000	-	.	gene_id "MSTRG.79878"; transcript_id "MSTRG.79878.10"; exon_number "1";
chr17	StringTie	exon	80471732	80471911	1000	-	.	gene_id "MSTRG.79878"; transcript_id "MSTRG.79878.10"; exon_number "2";
chr17	StringTie	exon	80473200	80473444	1000	-	.	gene_id "MSTRG.79878"; transcript_id "MSTRG.79878.10"; exon_number "3";
chr17	StringTie	exon	80475511	80475688	1000	-	.	gene_id "MSTRG.79878"; transcript_id "MSTRG.79878.10"; exon_number "4";
chr17	StringTie	exon	80476003	80476443	1000	-	.	gene_id "MSTRG.79878"; transcript_id "MSTRG.79878.10"; exon_number "5";
chr17	StringTie	transcript	80466829	80476454	1000	-	.	gene_id "MSTRG.79878"; transcript_id "MSTRG.79878.11";
chr17	StringTie	exon	80466829	80471034	1000	-	.	gene_id "MSTRG.79878"; transcript_id "MSTRG.79878.11"; exon_number "1";
chr17	StringTie	exon	80471732	80471911	1000	-	.	gene_id "MSTRG.79878"; transcript_id "MSTRG.79878.11"; exon_number "2";
chr17	StringTie	exon	80473200	80473444	1000	-	.	gene_id "MSTRG.79878"; transcript_id "MSTRG.79878.11"; exon_number "3";
chr17	StringTie	exon	80475511	80475598	1000	-	.	gene_id "MSTRG.79878"; transcript_id "MSTRG.79878.11"; exon_number "4";
chr17	StringTie	exon	80475635	80475718	1000	-	.	gene_id "MSTRG.79878"; transcript_id "MSTRG.79878.11"; exon_number "5";
chr17	StringTie	exon	80476003	80476454	1000	-	.	gene_id "MSTRG.79878"; transcript_id "MSTRG.79878.11"; exon_number "6";
chr17	StringTie	transcript	80466830	80477843	1000	-	.	gene_id "MSTRG.79878"; transcript_id "MSTRG.79878.12";
chr17	StringTie	exon	80466830	80468935	1000	-	.	gene_id "MSTRG.79878"; transcript_id "MSTRG.79878.12"; exon_number "1";
chr17	StringTie	exon	80470527	80471034	1000	-	.	gene_id "MSTRG.79878"; transcript_id "MSTRG.79878.12"; exon_number "2";
chr17	StringTie	exon	80471732	80471911	1000	-	.	gene_id "MSTRG.79878"; transcript_id "MSTRG.79878.12"; exon_number "3";
chr17	StringTie	exon	80473200	80473444	1000	-	.	gene_id "MSTRG.79878"; transcript_id "MSTRG.79878.12"; exon_number "4";
chr17	StringTie	exon	80475511	80475718	1000	-	.	gene_id "MSTRG.79878"; transcript_id "MSTRG.79878.12"; exon_number "5";
chr17	StringTie	exon	80477611	80477843	1000	-	.	gene_id "MSTRG.79878"; transcript_id "MSTRG.79878.12"; exon_number "6";
chr17	StringTie	transcript	80466830	80476599	1000	-	.	gene_id "MSTRG.79878"; transcript_id "MSTRG.79878.13";
chr17	StringTie	exon	80466830	80468935	1000	-	.	gene_id "MSTRG.79878"; transcript_id "MSTRG.79878.13"; exon_number "1";
chr17	StringTie	exon	80470527	80471034	1000	-	.	gene_id "MSTRG.79878"; transcript_id "MSTRG.79878.13"; exon_number "2";
chr17	StringTie	exon	80471732	80471911	1000	-	.	gene_id "MSTRG.79878"; transcript_id "MSTRG.79878.13"; exon_number "3";
chr17	StringTie	exon	80473200	80473444	1000	-	.	gene_id "MSTRG.79878"; transcript_id "MSTRG.79878.13"; exon_number "4";
chr17	StringTie	exon	80475511	80475718	1000	-	.	gene_id "MSTRG.79878"; transcript_id "MSTRG.79878.13"; exon_number "5";
chr17	StringTie	exon	80476003	80476599	1000	-	.	gene_id "MSTRG.79878"; transcript_id "MSTRG.79878.13"; exon_number "6";
chr17	StringTie	transcript	80466830	80476722	1000	-	.	gene_id "MSTRG.79878"; transcript_id "MSTRG.79878.14";
chr17	StringTie	exon	80466830	80468935	1000	-	.	gene_id "MSTRG.79878"; transcript_id "MSTRG.79878.14"; exon_number "1";
chr17	StringTie	exon	80470527	80470720	1000	-	.	gene_id "MSTRG.79878"; transcript_id "MSTRG.79878.14"; exon_number "2";
chr17	StringTie	exon	80471732	80471911	1000	-	.	gene_id "MSTRG.79878"; transcript_id "MSTRG.79878.14"; exon_number "3";
chr17	StringTie	exon	80473200	80473444	1000	-	.	gene_id "MSTRG.79878"; transcript_id "MSTRG.79878.14"; exon_number "4";
chr17	StringTie	exon	80475511	80475715	1000	-	.	gene_id "MSTRG.79878"; transcript_id "MSTRG.79878.14"; exon_number "5";
chr17	StringTie	exon	80476003	80476722	1000	-	.	gene_id "MSTRG.79878"; transcript_id "MSTRG.79878.14"; exon_number "6";
chr17	StringTie	transcript	80466833	80476437	1000	-	.	gene_id "MSTRG.79878"; transcript_id "MSTRG.79878.15";
chr17	StringTie	exon	80466833	80471034	1000	-	.	gene_id "MSTRG.79878"; transcript_id "MSTRG.79878.15"; exon_number "1";
chr17	StringTie	exon	80471732	80471911	1000	-	.	gene_id "MSTRG.79878"; transcript_id "MSTRG.79878.15"; exon_number "2";
chr17	StringTie	exon	80473200	80475692	1000	-	.	gene_id "MSTRG.79878"; transcript_id "MSTRG.79878.15"; exon_number "3";
chr17	StringTie	exon	80476003	80476437	1000	-	.	gene_id "MSTRG.79878"; transcript_id "MSTRG.79878.15"; exon_number "4";
chr17	StringTie	transcript	80466833	80476434	1000	-	.	gene_id "MSTRG.79878"; transcript_id "MSTRG.79878.16";
chr17	StringTie	exon	80466833	80468935	1000	-	.	gene_id "MSTRG.79878"; transcript_id "MSTRG.79878.16"; exon_number "1";
chr17	StringTie	exon	80470527	80471034	1000	-	.	gene_id "MSTRG.79878"; transcript_id "MSTRG.79878.16"; exon_number "2";
chr17	StringTie	exon	80473200	80473444	1000	-	.	gene_id "MSTRG.79878"; transcript_id "MSTRG.79878.16"; exon_number "3";
chr17	StringTie	exon	80475511	80475718	1000	-	.	gene_id "MSTRG.79878"; transcript_id "MSTRG.79878.16"; exon_number "4";
chr17	StringTie	exon	80476003	80476434	1000	-	.	gene_id "MSTRG.79878"; transcript_id "MSTRG.79878.16"; exon_number "5";
chr17	StringTie	transcript	80466834	80477843	1000	-	.	gene_id "MSTRG.79878"; transcript_id "MSTRG.79878.17";
chr17	StringTie	exon	80466834	80471034	1000	-	.	gene_id "MSTRG.79878"; transcript_id "MSTRG.79878.17"; exon_number "1";
chr17	StringTie	exon	80471732	80471911	1000	-	.	gene_id "MSTRG.79878"; transcript_id "MSTRG.79878.17"; exon_number "2";
chr17	StringTie	exon	80473371	80473444	1000	-	.	gene_id "MSTRG.79878"; transcript_id "MSTRG.79878.17"; exon_number "3";
chr17	StringTie	exon	80475511	80475718	1000	-	.	gene_id "MSTRG.79878"; transcript_id "MSTRG.79878.17"; exon_number "4";
chr17	StringTie	exon	80477611	80477843	1000	-	.	gene_id "MSTRG.79878"; transcript_id "MSTRG.79878.17"; exon_number "5";
chr17	StringTie	transcript	80466834	80475812	1000	-	.	gene_id "MSTRG.79878"; transcript_id "MSTRG.79878.18";
chr17	StringTie	exon	80466834	80468630	1000	-	.	gene_id "MSTRG.79878"; transcript_id "MSTRG.79878.18"; exon_number "1";
chr17	StringTie	exon	80468725	80471034	1000	-	.	gene_id "MSTRG.79878"; transcript_id "MSTRG.79878.18"; exon_number "2";
chr17	StringTie	exon	80471732	80471911	1000	-	.	gene_id "MSTRG.79878"; transcript_id "MSTRG.79878.18"; exon_number "3";
chr17	StringTie	exon	80473200	80473444	1000	-	.	gene_id "MSTRG.79878"; transcript_id "MSTRG.79878.18"; exon_number "4";
chr17	StringTie	exon	80475511	80475812	1000	-	.	gene_id "MSTRG.79878"; transcript_id "MSTRG.79878.18"; exon_number "5";
chr17	StringTie	transcript	80466834	80476389	1000	-	.	gene_id "MSTRG.79878"; transcript_id "MSTRG.79878.19";
chr17	StringTie	exon	80466834	80470170	1000	-	.	gene_id "MSTRG.79878"; transcript_id "MSTRG.79878.19"; exon_number "1";
chr17	StringTie	exon	80470246	80471034	1000	-	.	gene_id "MSTRG.79878"; transcript_id "MSTRG.79878.19"; exon_number "2";
chr17	StringTie	exon	80471732	80471911	1000	-	.	gene_id "MSTRG.79878"; transcript_id "MSTRG.79878.19"; exon_number "3";
chr17	StringTie	exon	80473200	80473444	1000	-	.	gene_id "MSTRG.79878"; transcript_id "MSTRG.79878.19"; exon_number "4";
chr17	StringTie	exon	80475511	80475718	1000	-	.	gene_id "MSTRG.79878"; transcript_id "MSTRG.79878.19"; exon_number "5";
chr17	StringTie	exon	80476003	80476389	1000	-	.	gene_id "MSTRG.79878"; transcript_id "MSTRG.79878.19"; exon_number "6";
chr17	StringTie	transcript	80466777	80476774	1000	-	.	gene_id "MSTRG.79878"; transcript_id "MSTRG.79878.2";
chr17	StringTie	exon	80466777	80471034	1000	-	.	gene_id "MSTRG.79878"; transcript_id "MSTRG.79878.2"; exon_number "1";
chr17	StringTie	exon	80471732	80471911	1000	-	.	gene_id "MSTRG.79878"; transcript_id "MSTRG.79878.2"; exon_number "2";
chr17	StringTie	exon	80473200	80473444	1000	-	.	gene_id "MSTRG.79878"; transcript_id "MSTRG.79878.2"; exon_number "3";
chr17	StringTie	exon	80475511	80475715	1000	-	.	gene_id "MSTRG.79878"; transcript_id "MSTRG.79878.2"; exon_number "4";
chr17	StringTie	exon	80476003	80476774	1000	-	.	gene_id "MSTRG.79878"; transcript_id "MSTRG.79878.2"; exon_number "5";
chr17	StringTie	transcript	80466787	80476609	1000	-	.	gene_id "MSTRG.79878"; transcript_id "MSTRG.79878.3";
chr17	StringTie	exon	80466787	80468256	1000	-	.	gene_id "MSTRG.79878"; transcript_id "MSTRG.79878.3"; exon_number "1";
chr17	StringTie	exon	80468404	80471034	1000	-	.	gene_id "MSTRG.79878"; transcript_id "MSTRG.79878.3"; exon_number "2";
chr17	StringTie	exon	80471732	80471911	1000	-	.	gene_id "MSTRG.79878"; transcript_id "MSTRG.79878.3"; exon_number "3";
chr17	StringTie	exon	80473200	80473444	1000	-	.	gene_id "MSTRG.79878"; transcript_id "MSTRG.79878.3"; exon_number "4";
chr17	StringTie	exon	80475511	80475718	1000	-	.	gene_id "MSTRG.79878"; transcript_id "MSTRG.79878.3"; exon_number "5";
chr17	StringTie	exon	80476003	80476609	1000	-	.	gene_id "MSTRG.79878"; transcript_id "MSTRG.79878.3"; exon_number "6";
chr17	StringTie	transcript	80466821	80476498	1000	-	.	gene_id "MSTRG.79878"; transcript_id "MSTRG.79878.4";
chr17	StringTie	exon	80466821	80471034	1000	-	.	gene_id "MSTRG.79878"; transcript_id "MSTRG.79878.4"; exon_number "1";
chr17	StringTie	exon	80473200	80473444	1000	-	.	gene_id "MSTRG.79878"; transcript_id "MSTRG.79878.4"; exon_number "2";
chr17	StringTie	exon	80475511	80475718	1000	-	.	gene_id "MSTRG.79878"; transcript_id "MSTRG.79878.4"; exon_number "3";
chr17	StringTie	exon	80476003	80476498	1000	-	.	gene_id "MSTRG.79878"; transcript_id "MSTRG.79878.4"; exon_number "4";
chr17	StringTie	transcript	80466821	80476511	1000	-	.	gene_id "MSTRG.79878"; transcript_id "MSTRG.79878.5";
chr17	StringTie	exon	80466821	80471034	1000	-	.	gene_id "MSTRG.79878"; transcript_id "MSTRG.79878.5"; exon_number "1";
chr17	StringTie	exon	80471732	80471911	1000	-	.	gene_id "MSTRG.79878"; transcript_id "MSTRG.79878.5"; exon_number "2";
chr17	StringTie	exon	80473200	80473435	1000	-	.	gene_id "MSTRG.79878"; transcript_id "MSTRG.79878.5"; exon_number "3";
chr17	StringTie	exon	80475511	80475718	1000	-	.	gene_id "MSTRG.79878"; transcript_id "MSTRG.79878.5"; exon_number "4";
chr17	StringTie	exon	80476003	80476511	1000	-	.	gene_id "MSTRG.79878"; transcript_id "MSTRG.79878.5"; exon_number "5";
chr17	StringTie	transcript	80466825	80471913	1000	-	.	gene_id "MSTRG.79878"; transcript_id "MSTRG.79878.6";
chr17	StringTie	exon	80466825	80467917	1000	-	.	gene_id "MSTRG.79878"; transcript_id "MSTRG.79878.6"; exon_number "1";
chr17	StringTie	exon	80468051	80468624	1000	-	.	gene_id "MSTRG.79878"; transcript_id "MSTRG.79878.6"; exon_number "2";
chr17	StringTie	exon	80468698	80471034	1000	-	.	gene_id "MSTRG.79878"; transcript_id "MSTRG.79878.6"; exon_number "3";
chr17	StringTie	exon	80471732	80471913	1000	-	.	gene_id "MSTRG.79878"; transcript_id "MSTRG.79878.6"; exon_number "4";
chr17	StringTie	transcript	80466827	80471908	1000	-	.	gene_id "MSTRG.79878"; transcript_id "MSTRG.79878.7";
chr17	StringTie	exon	80466827	80467670	1000	-	.	gene_id "MSTRG.79878"; transcript_id "MSTRG.79878.7"; exon_number "1";
chr17	StringTie	exon	80468725	80468935	1000	-	.	gene_id "MSTRG.79878"; transcript_id "MSTRG.79878.7"; exon_number "2";
chr17	StringTie	exon	80470527	80471034	1000	-	.	gene_id "MSTRG.79878"; transcript_id "MSTRG.79878.7"; exon_number "3";
chr17	StringTie	exon	80471732	80471908	1000	-	.	gene_id "MSTRG.79878"; transcript_id "MSTRG.79878.7"; exon_number "4";
chr17	StringTie	transcript	80466829	80474667	1000	-	.	gene_id "MSTRG.79878"; transcript_id "MSTRG.79878.8";
chr17	StringTie	exon	80466829	80471034	1000	-	.	gene_id "MSTRG.79878"; transcript_id "MSTRG.79878.8"; exon_number "1";
chr17	StringTie	exon	80471732	80471911	1000	-	.	gene_id "MSTRG.79878"; transcript_id "MSTRG.79878.8"; exon_number "2";
chr17	StringTie	exon	80473200	80473444	1000	-	.	gene_id "MSTRG.79878"; transcript_id "MSTRG.79878.8"; exon_number "3";
chr17	StringTie	exon	80474385	80474667	1000	-	.	gene_id "MSTRG.79878"; transcript_id "MSTRG.79878.8"; exon_number "4";
chr17	StringTie	transcript	80466829	80476496	1000	-	.	gene_id "MSTRG.79878"; transcript_id "MSTRG.79878.9";
chr17	StringTie	exon	80466829	80471034	1000	-	.	gene_id "MSTRG.79878"; transcript_id "MSTRG.79878.9"; exon_number "1";
chr17	StringTie	exon	80471732	80471911	1000	-	.	gene_id "MSTRG.79878"; transcript_id "MSTRG.79878.9"; exon_number "2";
chr17	StringTie	exon	80473200	80473439	1000	-	.	gene_id "MSTRG.79878"; transcript_id "MSTRG.79878.9"; exon_number "3";
chr17	StringTie	exon	80475511	80475718	1000	-	.	gene_id "MSTRG.79878"; transcript_id "MSTRG.79878.9"; exon_number "4";
chr17	StringTie	exon	80476003	80476496	1000	-	.	gene_id "MSTRG.79878"; transcript_id "MSTRG.79878.9"; exon_number "5";
chr17	StringTie	transcript	80469584	80470080	1000	+	.	gene_id "MSTRG.79879"; transcript_id "MSTRG.79879.1";
chr17	StringTie	exon	80469584	80469787	1000	+	.	gene_id "MSTRG.79879"; transcript_id "MSTRG.79879.1"; exon_number "1";
chr17	StringTie	exon	80470034	80470080	1000	+	.	gene_id "MSTRG.79879"; transcript_id "MSTRG.79879.1"; exon_number "2";
chr1	StringTie	transcript	110729409	110731495	1000	.	.	gene_id "MSTRG.7988"; transcript_id "MSTRG.7988.1";
chr1	StringTie	exon	110729409	110731495	1000	.	.	gene_id "MSTRG.7988"; transcript_id "MSTRG.7988.1"; exon_number "1";
chr17	StringTie	transcript	80470650	80471036	1000	+	.	gene_id "MSTRG.79880"; transcript_id "MSTRG.79880.1";
chr17	StringTie	exon	80470650	80470824	1000	+	.	gene_id "MSTRG.79880"; transcript_id "MSTRG.79880.1"; exon_number "1";
chr17	StringTie	exon	80470889	80471036	1000	+	.	gene_id "MSTRG.79880"; transcript_id "MSTRG.79880.1"; exon_number "2";
chr17	StringTie	transcript	80472779	80475711	1000	+	.	gene_id "MSTRG.79881"; transcript_id "MSTRG.79881.1";
chr17	StringTie	exon	80472779	80473389	1000	+	.	gene_id "MSTRG.79881"; transcript_id "MSTRG.79881.1"; exon_number "1";
chr17	StringTie	exon	80475542	80475711	1000	+	.	gene_id "MSTRG.79881"; transcript_id "MSTRG.79881.1"; exon_number "2";
chr17	StringTie	transcript	80496665	80526823	1000	-	.	gene_id "MSTRG.79882"; transcript_id "MSTRG.79882.1";
chr17	StringTie	exon	80496665	80504863	1000	-	.	gene_id "MSTRG.79882"; transcript_id "MSTRG.79882.1"; exon_number "1";
chr17	StringTie	exon	80505159	80505297	1000	-	.	gene_id "MSTRG.79882"; transcript_id "MSTRG.79882.1"; exon_number "2";
chr17	StringTie	exon	80507455	80507541	1000	-	.	gene_id "MSTRG.79882"; transcript_id "MSTRG.79882.1"; exon_number "3";
chr17	StringTie	exon	80508919	80508984	1000	-	.	gene_id "MSTRG.79882"; transcript_id "MSTRG.79882.1"; exon_number "4";
chr17	StringTie	exon	80521999	80523133	1000	-	.	gene_id "MSTRG.79882"; transcript_id "MSTRG.79882.1"; exon_number "5";
chr17	StringTie	exon	80526495	80526823	1000	-	.	gene_id "MSTRG.79882"; transcript_id "MSTRG.79882.1"; exon_number "6";
chr17	StringTie	transcript	80496665	80526650	1000	-	.	gene_id "MSTRG.79882"; transcript_id "MSTRG.79882.2";
chr17	StringTie	exon	80496665	80498267	1000	-	.	gene_id "MSTRG.79882"; transcript_id "MSTRG.79882.2"; exon_number "1";
chr17	StringTie	exon	80504775	80504863	1000	-	.	gene_id "MSTRG.79882"; transcript_id "MSTRG.79882.2"; exon_number "2";
chr17	StringTie	exon	80505159	80505297	1000	-	.	gene_id "MSTRG.79882"; transcript_id "MSTRG.79882.2"; exon_number "3";
chr17	StringTie	exon	80507455	80507541	1000	-	.	gene_id "MSTRG.79882"; transcript_id "MSTRG.79882.2"; exon_number "4";
chr17	StringTie	exon	80508919	80508984	1000	-	.	gene_id "MSTRG.79882"; transcript_id "MSTRG.79882.2"; exon_number "5";
chr17	StringTie	exon	80526504	80526650	1000	-	.	gene_id "MSTRG.79882"; transcript_id "MSTRG.79882.2"; exon_number "6";
chr17	StringTie	transcript	80503301	80528829	1000	-	.	gene_id "MSTRG.79882"; transcript_id "MSTRG.79882.3";
chr17	StringTie	exon	80503301	80505297	1000	-	.	gene_id "MSTRG.79882"; transcript_id "MSTRG.79882.3"; exon_number "1";
chr17	StringTie	exon	80507455	80507541	1000	-	.	gene_id "MSTRG.79882"; transcript_id "MSTRG.79882.3"; exon_number "2";
chr17	StringTie	exon	80508919	80508984	1000	-	.	gene_id "MSTRG.79882"; transcript_id "MSTRG.79882.3"; exon_number "3";
chr17	StringTie	exon	80528088	80528829	1000	-	.	gene_id "MSTRG.79882"; transcript_id "MSTRG.79882.3"; exon_number "4";
chr17	StringTie	transcript	80503337	80526728	1000	-	.	gene_id "MSTRG.79882"; transcript_id "MSTRG.79882.4";
chr17	StringTie	exon	80503337	80504863	1000	-	.	gene_id "MSTRG.79882"; transcript_id "MSTRG.79882.4"; exon_number "1";
chr17	StringTie	exon	80505159	80505297	1000	-	.	gene_id "MSTRG.79882"; transcript_id "MSTRG.79882.4"; exon_number "2";
chr17	StringTie	exon	80507455	80507541	1000	-	.	gene_id "MSTRG.79882"; transcript_id "MSTRG.79882.4"; exon_number "3";
chr17	StringTie	exon	80508919	80508984	1000	-	.	gene_id "MSTRG.79882"; transcript_id "MSTRG.79882.4"; exon_number "4";
chr17	StringTie	exon	80526495	80526728	1000	-	.	gene_id "MSTRG.79882"; transcript_id "MSTRG.79882.4"; exon_number "5";
chr17	StringTie	transcript	80515215	80515389	1000	+	.	gene_id "MSTRG.79883"; transcript_id "ENST00000576526"; gene_name "CTD-2526A2.5"; ref_gene_id "ENSG00000262000";
chr17	StringTie	exon	80515215	80515389	1000	+	.	gene_id "MSTRG.79883"; transcript_id "ENST00000576526"; exon_number "1"; gene_name "CTD-2526A2.5"; ref_gene_id "ENSG00000262000";
chr17	StringTie	transcript	80515657	80515812	1000	+	.	gene_id "MSTRG.79884"; transcript_id "ENST00000603167"; gene_name "CTD-2526A2.6"; ref_gene_id "ENSG00000271340";
chr17	StringTie	exon	80515657	80515812	1000	+	.	gene_id "MSTRG.79884"; transcript_id "ENST00000603167"; exon_number "1"; gene_name "CTD-2526A2.6"; ref_gene_id "ENSG00000271340";
chr17	StringTie	transcript	80527176	80528036	1000	-	.	gene_id "MSTRG.79885"; transcript_id "MSTRG.79885.1";
chr17	StringTie	exon	80527176	80528036	1000	-	.	gene_id "MSTRG.79885"; transcript_id "MSTRG.79885.1"; exon_number "1";
chr17	StringTie	transcript	80527778	80530019	1000	+	.	gene_id "MSTRG.79886"; transcript_id "MSTRG.79886.1";
chr17	StringTie	exon	80527778	80528535	1000	+	.	gene_id "MSTRG.79886"; transcript_id "MSTRG.79886.1"; exon_number "1";
chr17	StringTie	exon	80528909	80530019	1000	+	.	gene_id "MSTRG.79886"; transcript_id "MSTRG.79886.1"; exon_number "2";
chr17	StringTie	transcript	80531825	80532063	1000	.	.	gene_id "MSTRG.79887"; transcript_id "MSTRG.79887.1";
chr17	StringTie	exon	80531825	80532063	1000	.	.	gene_id "MSTRG.79887"; transcript_id "MSTRG.79887.1"; exon_number "1";
chr17	StringTie	transcript	80532558	80541281	1000	-	.	gene_id "MSTRG.79888"; transcript_id "MSTRG.79888.1";
chr17	StringTie	exon	80532558	80532602	1000	-	.	gene_id "MSTRG.79888"; transcript_id "MSTRG.79888.1"; exon_number "1";
chr17	StringTie	exon	80541112	80541281	1000	-	.	gene_id "MSTRG.79888"; transcript_id "MSTRG.79888.1"; exon_number "2";
chr17	StringTie	transcript	80532916	80533192	1000	.	.	gene_id "MSTRG.79889"; transcript_id "MSTRG.79889.1";
chr17	StringTie	exon	80532916	80533192	1000	.	.	gene_id "MSTRG.79889"; transcript_id "MSTRG.79889.1"; exon_number "1";
chr1	StringTie	transcript	110748599	110774350	1000	-	.	gene_id "MSTRG.7989"; transcript_id "MSTRG.7989.1";
chr1	StringTie	exon	110748599	110750998	1000	-	.	gene_id "MSTRG.7989"; transcript_id "MSTRG.7989.1"; exon_number "1";
chr1	StringTie	exon	110752338	110752446	1000	-	.	gene_id "MSTRG.7989"; transcript_id "MSTRG.7989.1"; exon_number "2";
chr1	StringTie	exon	110763747	110763785	1000	-	.	gene_id "MSTRG.7989"; transcript_id "MSTRG.7989.1"; exon_number "3";
chr1	StringTie	exon	110764551	110764757	1000	-	.	gene_id "MSTRG.7989"; transcript_id "MSTRG.7989.1"; exon_number "4";
chr1	StringTie	exon	110767340	110767460	1000	-	.	gene_id "MSTRG.7989"; transcript_id "MSTRG.7989.1"; exon_number "5";
chr1	StringTie	exon	110774189	110774350	1000	-	.	gene_id "MSTRG.7989"; transcript_id "MSTRG.7989.1"; exon_number "6";
chr1	StringTie	transcript	110748820	110767454	1000	-	.	gene_id "MSTRG.7989"; transcript_id "MSTRG.7989.10";
chr1	StringTie	exon	110748820	110750998	1000	-	.	gene_id "MSTRG.7989"; transcript_id "MSTRG.7989.10"; exon_number "1";
chr1	StringTie	exon	110752338	110752446	1000	-	.	gene_id "MSTRG.7989"; transcript_id "MSTRG.7989.10"; exon_number "2";
chr1	StringTie	exon	110752988	110753104	1000	-	.	gene_id "MSTRG.7989"; transcript_id "MSTRG.7989.10"; exon_number "3";
chr1	StringTie	exon	110763747	110763895	1000	-	.	gene_id "MSTRG.7989"; transcript_id "MSTRG.7989.10"; exon_number "4";
chr1	StringTie	exon	110764551	110764757	1000	-	.	gene_id "MSTRG.7989"; transcript_id "MSTRG.7989.10"; exon_number "5";
chr1	StringTie	exon	110767340	110767454	1000	-	.	gene_id "MSTRG.7989"; transcript_id "MSTRG.7989.10"; exon_number "6";
chr1	StringTie	transcript	110748825	110765026	1000	-	.	gene_id "MSTRG.7989"; transcript_id "MSTRG.7989.11";
chr1	StringTie	exon	110748825	110750998	1000	-	.	gene_id "MSTRG.7989"; transcript_id "MSTRG.7989.11"; exon_number "1";
chr1	StringTie	exon	110752338	110752446	1000	-	.	gene_id "MSTRG.7989"; transcript_id "MSTRG.7989.11"; exon_number "2";
chr1	StringTie	exon	110752988	110753104	1000	-	.	gene_id "MSTRG.7989"; transcript_id "MSTRG.7989.11"; exon_number "3";
chr1	StringTie	exon	110764551	110764757	1000	-	.	gene_id "MSTRG.7989"; transcript_id "MSTRG.7989.11"; exon_number "4";
chr1	StringTie	exon	110764893	110765026	1000	-	.	gene_id "MSTRG.7989"; transcript_id "MSTRG.7989.11"; exon_number "5";
chr1	StringTie	transcript	110748829	110767463	1000	-	.	gene_id "MSTRG.7989"; transcript_id "MSTRG.7989.12";
chr1	StringTie	exon	110748829	110750998	1000	-	.	gene_id "MSTRG.7989"; transcript_id "MSTRG.7989.12"; exon_number "1";
chr1	StringTie	exon	110752338	110752446	1000	-	.	gene_id "MSTRG.7989"; transcript_id "MSTRG.7989.12"; exon_number "2";
chr1	StringTie	exon	110752988	110753104	1000	-	.	gene_id "MSTRG.7989"; transcript_id "MSTRG.7989.12"; exon_number "3";
chr1	StringTie	exon	110763747	110763785	1000	-	.	gene_id "MSTRG.7989"; transcript_id "MSTRG.7989.12"; exon_number "4";
chr1	StringTie	exon	110764551	110764755	1000	-	.	gene_id "MSTRG.7989"; transcript_id "MSTRG.7989.12"; exon_number "5";
chr1	StringTie	exon	110767340	110767463	1000	-	.	gene_id "MSTRG.7989"; transcript_id "MSTRG.7989.12"; exon_number "6";
chr1	StringTie	transcript	110748846	110767463	1000	-	.	gene_id "MSTRG.7989"; transcript_id "MSTRG.7989.13";
chr1	StringTie	exon	110748846	110750998	1000	-	.	gene_id "MSTRG.7989"; transcript_id "MSTRG.7989.13"; exon_number "1";
chr1	StringTie	exon	110752338	110752446	1000	-	.	gene_id "MSTRG.7989"; transcript_id "MSTRG.7989.13"; exon_number "2";
chr1	StringTie	exon	110767340	110767463	1000	-	.	gene_id "MSTRG.7989"; transcript_id "MSTRG.7989.13"; exon_number "3";
chr1	StringTie	transcript	110761383	110765020	1000	-	.	gene_id "MSTRG.7989"; transcript_id "MSTRG.7989.14";
chr1	StringTie	exon	110761383	110762928	1000	-	.	gene_id "MSTRG.7989"; transcript_id "MSTRG.7989.14"; exon_number "1";
chr1	StringTie	exon	110763747	110763785	1000	-	.	gene_id "MSTRG.7989"; transcript_id "MSTRG.7989.14"; exon_number "2";
chr1	StringTie	exon	110764551	110764757	1000	-	.	gene_id "MSTRG.7989"; transcript_id "MSTRG.7989.14"; exon_number "3";
chr1	StringTie	exon	110764893	110765020	1000	-	.	gene_id "MSTRG.7989"; transcript_id "MSTRG.7989.14"; exon_number "4";
chr1	StringTie	transcript	110762323	110765061	1000	-	.	gene_id "MSTRG.7989"; transcript_id "MSTRG.7989.15";
chr1	StringTie	exon	110762323	110762935	1000	-	.	gene_id "MSTRG.7989"; transcript_id "MSTRG.7989.15"; exon_number "1";
chr1	StringTie	exon	110763747	110763785	1000	-	.	gene_id "MSTRG.7989"; transcript_id "MSTRG.7989.15"; exon_number "2";
chr1	StringTie	exon	110764551	110764755	1000	-	.	gene_id "MSTRG.7989"; transcript_id "MSTRG.7989.15"; exon_number "3";
chr1	StringTie	exon	110764893	110765061	1000	-	.	gene_id "MSTRG.7989"; transcript_id "MSTRG.7989.15"; exon_number "4";
chr1	StringTie	transcript	110762549	110765029	1000	-	.	gene_id "MSTRG.7989"; transcript_id "MSTRG.7989.16";
chr1	StringTie	exon	110762549	110762935	1000	-	.	gene_id "MSTRG.7989"; transcript_id "MSTRG.7989.16"; exon_number "1";
chr1	StringTie	exon	110763747	110763785	1000	-	.	gene_id "MSTRG.7989"; transcript_id "MSTRG.7989.16"; exon_number "2";
chr1	StringTie	exon	110764551	110764757	1000	-	.	gene_id "MSTRG.7989"; transcript_id "MSTRG.7989.16"; exon_number "3";
chr1	StringTie	exon	110764893	110765029	1000	-	.	gene_id "MSTRG.7989"; transcript_id "MSTRG.7989.16"; exon_number "4";
chr1	StringTie	transcript	110790686	110793424	1000	-	.	gene_id "MSTRG.7989"; transcript_id "MSTRG.7989.17";
chr1	StringTie	exon	110790686	110791725	1000	-	.	gene_id "MSTRG.7989"; transcript_id "MSTRG.7989.17"; exon_number "1";
chr1	StringTie	exon	110793344	110793424	1000	-	.	gene_id "MSTRG.7989"; transcript_id "MSTRG.7989.17"; exon_number "2";
chr1	StringTie	transcript	110790696	110799841	1000	-	.	gene_id "MSTRG.7989"; transcript_id "MSTRG.7989.18";
chr1	StringTie	exon	110790696	110791725	1000	-	.	gene_id "MSTRG.7989"; transcript_id "MSTRG.7989.18"; exon_number "1";
chr1	StringTie	exon	110798839	110799133	1000	-	.	gene_id "MSTRG.7989"; transcript_id "MSTRG.7989.18"; exon_number "2";
chr1	StringTie	exon	110799641	110799841	1000	-	.	gene_id "MSTRG.7989"; transcript_id "MSTRG.7989.18"; exon_number "3";
chr1	StringTie	transcript	110748707	110765061	1000	-	.	gene_id "MSTRG.7989"; transcript_id "MSTRG.7989.2";
chr1	StringTie	exon	110748707	110750998	1000	-	.	gene_id "MSTRG.7989"; transcript_id "MSTRG.7989.2"; exon_number "1";
chr1	StringTie	exon	110752338	110752446	1000	-	.	gene_id "MSTRG.7989"; transcript_id "MSTRG.7989.2"; exon_number "2";
chr1	StringTie	exon	110763747	110763785	1000	-	.	gene_id "MSTRG.7989"; transcript_id "MSTRG.7989.2"; exon_number "3";
chr1	StringTie	exon	110764551	110764757	1000	-	.	gene_id "MSTRG.7989"; transcript_id "MSTRG.7989.2"; exon_number "4";
chr1	StringTie	exon	110764893	110765061	1000	-	.	gene_id "MSTRG.7989"; transcript_id "MSTRG.7989.2"; exon_number "5";
chr1	StringTie	transcript	110748788	110774518	1000	-	.	gene_id "MSTRG.7989"; transcript_id "MSTRG.7989.3";
chr1	StringTie	exon	110748788	110750998	1000	-	.	gene_id "MSTRG.7989"; transcript_id "MSTRG.7989.3"; exon_number "1";
chr1	StringTie	exon	110752338	110752446	1000	-	.	gene_id "MSTRG.7989"; transcript_id "MSTRG.7989.3"; exon_number "2";
chr1	StringTie	exon	110752988	110753104	1000	-	.	gene_id "MSTRG.7989"; transcript_id "MSTRG.7989.3"; exon_number "3";
chr1	StringTie	exon	110763747	110763785	1000	-	.	gene_id "MSTRG.7989"; transcript_id "MSTRG.7989.3"; exon_number "4";
chr1	StringTie	exon	110764551	110764757	1000	-	.	gene_id "MSTRG.7989"; transcript_id "MSTRG.7989.3"; exon_number "5";
chr1	StringTie	exon	110767340	110767460	1000	-	.	gene_id "MSTRG.7989"; transcript_id "MSTRG.7989.3"; exon_number "6";
chr1	StringTie	exon	110774189	110774518	1000	-	.	gene_id "MSTRG.7989"; transcript_id "MSTRG.7989.3"; exon_number "7";
chr1	StringTie	transcript	110748793	110765061	1000	-	.	gene_id "MSTRG.7989"; transcript_id "MSTRG.7989.4";
chr1	StringTie	exon	110748793	110750998	1000	-	.	gene_id "MSTRG.7989"; transcript_id "MSTRG.7989.4"; exon_number "1";
chr1	StringTie	exon	110752338	110752446	1000	-	.	gene_id "MSTRG.7989"; transcript_id "MSTRG.7989.4"; exon_number "2";
chr1	StringTie	exon	110752988	110753104	1000	-	.	gene_id "MSTRG.7989"; transcript_id "MSTRG.7989.4"; exon_number "3";
chr1	StringTie	exon	110763747	110763785	1000	-	.	gene_id "MSTRG.7989"; transcript_id "MSTRG.7989.4"; exon_number "4";
chr1	StringTie	exon	110764551	110764757	1000	-	.	gene_id "MSTRG.7989"; transcript_id "MSTRG.7989.4"; exon_number "5";
chr1	StringTie	exon	110764893	110765061	1000	-	.	gene_id "MSTRG.7989"; transcript_id "MSTRG.7989.4"; exon_number "6";
chr1	StringTie	transcript	110748793	110764753	1000	-	.	gene_id "MSTRG.7989"; transcript_id "MSTRG.7989.5";
chr1	StringTie	exon	110748793	110750998	1000	-	.	gene_id "MSTRG.7989"; transcript_id "MSTRG.7989.5"; exon_number "1";
chr1	StringTie	exon	110752338	110752446	1000	-	.	gene_id "MSTRG.7989"; transcript_id "MSTRG.7989.5"; exon_number "2";
chr1	StringTie	exon	110763747	110763800	1000	-	.	gene_id "MSTRG.7989"; transcript_id "MSTRG.7989.5"; exon_number "3";
chr1	StringTie	exon	110764551	110764753	1000	-	.	gene_id "MSTRG.7989"; transcript_id "MSTRG.7989.5"; exon_number "4";
chr1	StringTie	transcript	110748793	110765029	1000	-	.	gene_id "MSTRG.7989"; transcript_id "MSTRG.7989.6";
chr1	StringTie	exon	110748793	110750998	1000	-	.	gene_id "MSTRG.7989"; transcript_id "MSTRG.7989.6"; exon_number "1";
chr1	StringTie	exon	110752338	110752446	1000	-	.	gene_id "MSTRG.7989"; transcript_id "MSTRG.7989.6"; exon_number "2";
chr1	StringTie	exon	110763747	110763785	1000	-	.	gene_id "MSTRG.7989"; transcript_id "MSTRG.7989.6"; exon_number "3";
chr1	StringTie	exon	110764551	110764755	1000	-	.	gene_id "MSTRG.7989"; transcript_id "MSTRG.7989.6"; exon_number "4";
chr1	StringTie	exon	110764893	110765029	1000	-	.	gene_id "MSTRG.7989"; transcript_id "MSTRG.7989.6"; exon_number "5";
chr1	StringTie	transcript	110748793	110781205	1000	-	.	gene_id "MSTRG.7989"; transcript_id "MSTRG.7989.7";
chr1	StringTie	exon	110748793	110750998	1000	-	.	gene_id "MSTRG.7989"; transcript_id "MSTRG.7989.7"; exon_number "1";
chr1	StringTie	exon	110752338	110752446	1000	-	.	gene_id "MSTRG.7989"; transcript_id "MSTRG.7989.7"; exon_number "2";
chr1	StringTie	exon	110752988	110753104	1000	-	.	gene_id "MSTRG.7989"; transcript_id "MSTRG.7989.7"; exon_number "3";
chr1	StringTie	exon	110763747	110763785	1000	-	.	gene_id "MSTRG.7989"; transcript_id "MSTRG.7989.7"; exon_number "4";
chr1	StringTie	exon	110764551	110764757	1000	-	.	gene_id "MSTRG.7989"; transcript_id "MSTRG.7989.7"; exon_number "5";
chr1	StringTie	exon	110780699	110781205	1000	-	.	gene_id "MSTRG.7989"; transcript_id "MSTRG.7989.7"; exon_number "6";
chr1	StringTie	transcript	110748804	110799841	1000	-	.	gene_id "MSTRG.7989"; transcript_id "MSTRG.7989.8";
chr1	StringTie	exon	110748804	110750998	1000	-	.	gene_id "MSTRG.7989"; transcript_id "MSTRG.7989.8"; exon_number "1";
chr1	StringTie	exon	110752338	110752446	1000	-	.	gene_id "MSTRG.7989"; transcript_id "MSTRG.7989.8"; exon_number "2";
chr1	StringTie	exon	110752988	110753104	1000	-	.	gene_id "MSTRG.7989"; transcript_id "MSTRG.7989.8"; exon_number "3";
chr1	StringTie	exon	110763747	110763785	1000	-	.	gene_id "MSTRG.7989"; transcript_id "MSTRG.7989.8"; exon_number "4";
chr1	StringTie	exon	110764551	110764757	1000	-	.	gene_id "MSTRG.7989"; transcript_id "MSTRG.7989.8"; exon_number "5";
chr1	StringTie	exon	110767340	110767460	1000	-	.	gene_id "MSTRG.7989"; transcript_id "MSTRG.7989.8"; exon_number "6";
chr1	StringTie	exon	110780699	110781201	1000	-	.	gene_id "MSTRG.7989"; transcript_id "MSTRG.7989.8"; exon_number "7";
chr1	StringTie	exon	110798839	110799133	1000	-	.	gene_id "MSTRG.7989"; transcript_id "MSTRG.7989.8"; exon_number "8";
chr1	StringTie	exon	110799641	110799841	1000	-	.	gene_id "MSTRG.7989"; transcript_id "MSTRG.7989.8"; exon_number "9";
chr1	StringTie	transcript	110748805	110768240	1000	-	.	gene_id "MSTRG.7989"; transcript_id "MSTRG.7989.9";
chr1	StringTie	exon	110748805	110750998	1000	-	.	gene_id "MSTRG.7989"; transcript_id "MSTRG.7989.9"; exon_number "1";
chr1	StringTie	exon	110752338	110752446	1000	-	.	gene_id "MSTRG.7989"; transcript_id "MSTRG.7989.9"; exon_number "2";
chr1	StringTie	exon	110763747	110763785	1000	-	.	gene_id "MSTRG.7989"; transcript_id "MSTRG.7989.9"; exon_number "3";
chr1	StringTie	exon	110764551	110764757	1000	-	.	gene_id "MSTRG.7989"; transcript_id "MSTRG.7989.9"; exon_number "4";
chr1	StringTie	exon	110767340	110767460	1000	-	.	gene_id "MSTRG.7989"; transcript_id "MSTRG.7989.9"; exon_number "5";
chr1	StringTie	exon	110767917	110768240	1000	-	.	gene_id "MSTRG.7989"; transcript_id "MSTRG.7989.9"; exon_number "6";
chr17	StringTie	transcript	80533781	80534871	1000	.	.	gene_id "MSTRG.79890"; transcript_id "MSTRG.79890.1";
chr17	StringTie	exon	80533781	80534871	1000	.	.	gene_id "MSTRG.79890"; transcript_id "MSTRG.79890.1"; exon_number "1";
chr17	StringTie	transcript	80535663	80539745	1000	.	.	gene_id "MSTRG.79891"; transcript_id "MSTRG.79891.1";
chr17	StringTie	exon	80535663	80539745	1000	.	.	gene_id "MSTRG.79891"; transcript_id "MSTRG.79891.1"; exon_number "1";
chr17	StringTie	transcript	80541054	80541409	1000	+	.	gene_id "MSTRG.79892"; transcript_id "MSTRG.79892.1";
chr17	StringTie	exon	80541054	80541409	1000	+	.	gene_id "MSTRG.79892"; transcript_id "MSTRG.79892.1"; exon_number "1";
chr17	StringTie	transcript	80542203	80542605	1000	+	.	gene_id "MSTRG.79893"; transcript_id "ENST00000471666"; gene_name "RPL32P31"; ref_gene_id "ENSG00000213128";
chr17	StringTie	exon	80542203	80542605	1000	+	.	gene_id "MSTRG.79893"; transcript_id "ENST00000471666"; exon_number "1"; gene_name "RPL32P31"; ref_gene_id "ENSG00000213128";
chr17	StringTie	transcript	80545268	80966368	1000	+	.	gene_id "MSTRG.79894"; transcript_id "ENST00000306801"; gene_name "RPTOR"; ref_gene_id "ENSG00000141564";
chr17	StringTie	exon	80545268	80545791	1000	+	.	gene_id "MSTRG.79894"; transcript_id "ENST00000306801"; exon_number "1"; gene_name "RPTOR"; ref_gene_id "ENSG00000141564";
chr17	StringTie	exon	80625691	80625793	1000	+	.	gene_id "MSTRG.79894"; transcript_id "ENST00000306801"; exon_number "2"; gene_name "RPTOR"; ref_gene_id "ENSG00000141564";
chr17	StringTie	exon	80643728	80643810	1000	+	.	gene_id "MSTRG.79894"; transcript_id "ENST00000306801"; exon_number "3"; gene_name "RPTOR"; ref_gene_id "ENSG00000141564";
chr17	StringTie	exon	80707841	80707999	1000	+	.	gene_id "MSTRG.79894"; transcript_id "ENST00000306801"; exon_number "4"; gene_name "RPTOR"; ref_gene_id "ENSG00000141564";
chr17	StringTie	exon	80730560	80730706	1000	+	.	gene_id "MSTRG.79894"; transcript_id "ENST00000306801"; exon_number "5"; gene_name "RPTOR"; ref_gene_id "ENSG00000141564";
chr17	StringTie	exon	80754010	80754185	1000	+	.	gene_id "MSTRG.79894"; transcript_id "ENST00000306801"; exon_number "6"; gene_name "RPTOR"; ref_gene_id "ENSG00000141564";
chr17	StringTie	exon	80791450	80791509	1000	+	.	gene_id "MSTRG.79894"; transcript_id "ENST00000306801"; exon_number "7"; gene_name "RPTOR"; ref_gene_id "ENSG00000141564";
chr17	StringTie	exon	80822201	80822301	1000	+	.	gene_id "MSTRG.79894"; transcript_id "ENST00000306801"; exon_number "8"; gene_name "RPTOR"; ref_gene_id "ENSG00000141564";
chr17	StringTie	exon	80823079	80823223	1000	+	.	gene_id "MSTRG.79894"; transcript_id "ENST00000306801"; exon_number "9"; gene_name "RPTOR"; ref_gene_id "ENSG00000141564";
chr17	StringTie	exon	80837922	80837997	1000	+	.	gene_id "MSTRG.79894"; transcript_id "ENST00000306801"; exon_number "10"; gene_name "RPTOR"; ref_gene_id "ENSG00000141564";
chr17	StringTie	exon	80846473	80846574	1000	+	.	gene_id "MSTRG.79894"; transcript_id "ENST00000306801"; exon_number "11"; gene_name "RPTOR"; ref_gene_id "ENSG00000141564";
chr17	StringTie	exon	80855464	80855547	1000	+	.	gene_id "MSTRG.79894"; transcript_id "ENST00000306801"; exon_number "12"; gene_name "RPTOR"; ref_gene_id "ENSG00000141564";
chr17	StringTie	exon	80857790	80857900	1000	+	.	gene_id "MSTRG.79894"; transcript_id "ENST00000306801"; exon_number "13"; gene_name "RPTOR"; ref_gene_id "ENSG00000141564";
chr17	StringTie	exon	80880415	80880489	1000	+	.	gene_id "MSTRG.79894"; transcript_id "ENST00000306801"; exon_number "14"; gene_name "RPTOR"; ref_gene_id "ENSG00000141564";
chr17	StringTie	exon	80883419	80883484	1000	+	.	gene_id "MSTRG.79894"; transcript_id "ENST00000306801"; exon_number "15"; gene_name "RPTOR"; ref_gene_id "ENSG00000141564";
chr17	StringTie	exon	80883781	80883972	1000	+	.	gene_id "MSTRG.79894"; transcript_id "ENST00000306801"; exon_number "16"; gene_name "RPTOR"; ref_gene_id "ENSG00000141564";
chr17	StringTie	exon	80885008	80885148	1000	+	.	gene_id "MSTRG.79894"; transcript_id "ENST00000306801"; exon_number "17"; gene_name "RPTOR"; ref_gene_id "ENSG00000141564";
chr17	StringTie	exon	80891720	80891837	1000	+	.	gene_id "MSTRG.79894"; transcript_id "ENST00000306801"; exon_number "18"; gene_name "RPTOR"; ref_gene_id "ENSG00000141564";
chr17	StringTie	exon	80892729	80892869	1000	+	.	gene_id "MSTRG.79894"; transcript_id "ENST00000306801"; exon_number "19"; gene_name "RPTOR"; ref_gene_id "ENSG00000141564";
chr17	StringTie	exon	80893707	80893865	1000	+	.	gene_id "MSTRG.79894"; transcript_id "ENST00000306801"; exon_number "20"; gene_name "RPTOR"; ref_gene_id "ENSG00000141564";
chr17	StringTie	exon	80908811	80908929	1000	+	.	gene_id "MSTRG.79894"; transcript_id "ENST00000306801"; exon_number "21"; gene_name "RPTOR"; ref_gene_id "ENSG00000141564";
chr17	StringTie	exon	80922724	80922827	1000	+	.	gene_id "MSTRG.79894"; transcript_id "ENST00000306801"; exon_number "22"; gene_name "RPTOR"; ref_gene_id "ENSG00000141564";
chr17	StringTie	exon	80923490	80923673	1000	+	.	gene_id "MSTRG.79894"; transcript_id "ENST00000306801"; exon_number "23"; gene_name "RPTOR"; ref_gene_id "ENSG00000141564";
chr17	StringTie	exon	80925370	80925480	1000	+	.	gene_id "MSTRG.79894"; transcript_id "ENST00000306801"; exon_number "24"; gene_name "RPTOR"; ref_gene_id "ENSG00000141564";
chr17	StringTie	exon	80940496	80940601	1000	+	.	gene_id "MSTRG.79894"; transcript_id "ENST00000306801"; exon_number "25"; gene_name "RPTOR"; ref_gene_id "ENSG00000141564";
chr17	StringTie	exon	80945667	80945781	1000	+	.	gene_id "MSTRG.79894"; transcript_id "ENST00000306801"; exon_number "26"; gene_name "RPTOR"; ref_gene_id "ENSG00000141564";
chr17	StringTie	exon	80947227	80947351	1000	+	.	gene_id "MSTRG.79894"; transcript_id "ENST00000306801"; exon_number "27"; gene_name "RPTOR"; ref_gene_id "ENSG00000141564";
chr17	StringTie	exon	80949443	80949547	1000	+	.	gene_id "MSTRG.79894"; transcript_id "ENST00000306801"; exon_number "28"; gene_name "RPTOR"; ref_gene_id "ENSG00000141564";
chr17	StringTie	exon	80957624	80957730	1000	+	.	gene_id "MSTRG.79894"; transcript_id "ENST00000306801"; exon_number "29"; gene_name "RPTOR"; ref_gene_id "ENSG00000141564";
chr17	StringTie	exon	80960078	80960205	1000	+	.	gene_id "MSTRG.79894"; transcript_id "ENST00000306801"; exon_number "30"; gene_name "RPTOR"; ref_gene_id "ENSG00000141564";
chr17	StringTie	exon	80961394	80961480	1000	+	.	gene_id "MSTRG.79894"; transcript_id "ENST00000306801"; exon_number "31"; gene_name "RPTOR"; ref_gene_id "ENSG00000141564";
chr17	StringTie	exon	80962461	80962577	1000	+	.	gene_id "MSTRG.79894"; transcript_id "ENST00000306801"; exon_number "32"; gene_name "RPTOR"; ref_gene_id "ENSG00000141564";
chr17	StringTie	exon	80962928	80963057	1000	+	.	gene_id "MSTRG.79894"; transcript_id "ENST00000306801"; exon_number "33"; gene_name "RPTOR"; ref_gene_id "ENSG00000141564";
chr17	StringTie	exon	80964262	80966368	1000	+	.	gene_id "MSTRG.79894"; transcript_id "ENST00000306801"; exon_number "34"; gene_name "RPTOR"; ref_gene_id "ENSG00000141564";
chr17	StringTie	transcript	80545468	80966368	1000	+	.	gene_id "MSTRG.79894"; transcript_id "ENST00000544334"; gene_name "RPTOR"; ref_gene_id "ENSG00000141564";
chr17	StringTie	exon	80545468	80545791	1000	+	.	gene_id "MSTRG.79894"; transcript_id "ENST00000544334"; exon_number "1"; gene_name "RPTOR"; ref_gene_id "ENSG00000141564";
chr17	StringTie	exon	80625691	80625793	1000	+	.	gene_id "MSTRG.79894"; transcript_id "ENST00000544334"; exon_number "2"; gene_name "RPTOR"; ref_gene_id "ENSG00000141564";
chr17	StringTie	exon	80643728	80643810	1000	+	.	gene_id "MSTRG.79894"; transcript_id "ENST00000544334"; exon_number "3"; gene_name "RPTOR"; ref_gene_id "ENSG00000141564";
chr17	StringTie	exon	80707841	80707999	1000	+	.	gene_id "MSTRG.79894"; transcript_id "ENST00000544334"; exon_number "4"; gene_name "RPTOR"; ref_gene_id "ENSG00000141564";
chr17	StringTie	exon	80730560	80730706	1000	+	.	gene_id "MSTRG.79894"; transcript_id "ENST00000544334"; exon_number "5"; gene_name "RPTOR"; ref_gene_id "ENSG00000141564";
chr17	StringTie	exon	80754010	80754185	1000	+	.	gene_id "MSTRG.79894"; transcript_id "ENST00000544334"; exon_number "6"; gene_name "RPTOR"; ref_gene_id "ENSG00000141564";
chr17	StringTie	exon	80791450	80791509	1000	+	.	gene_id "MSTRG.79894"; transcript_id "ENST00000544334"; exon_number "7"; gene_name "RPTOR"; ref_gene_id "ENSG00000141564";
chr17	StringTie	exon	80822201	80822301	1000	+	.	gene_id "MSTRG.79894"; transcript_id "ENST00000544334"; exon_number "8"; gene_name "RPTOR"; ref_gene_id "ENSG00000141564";
chr17	StringTie	exon	80823079	80823223	1000	+	.	gene_id "MSTRG.79894"; transcript_id "ENST00000544334"; exon_number "9"; gene_name "RPTOR"; ref_gene_id "ENSG00000141564";
chr17	StringTie	exon	80837922	80837997	1000	+	.	gene_id "MSTRG.79894"; transcript_id "ENST00000544334"; exon_number "10"; gene_name "RPTOR"; ref_gene_id "ENSG00000141564";
chr17	StringTie	exon	80846473	80846574	1000	+	.	gene_id "MSTRG.79894"; transcript_id "ENST00000544334"; exon_number "11"; gene_name "RPTOR"; ref_gene_id "ENSG00000141564";
chr17	StringTie	exon	80855464	80855547	1000	+	.	gene_id "MSTRG.79894"; transcript_id "ENST00000544334"; exon_number "12"; gene_name "RPTOR"; ref_gene_id "ENSG00000141564";
chr17	StringTie	exon	80857790	80857900	1000	+	.	gene_id "MSTRG.79894"; transcript_id "ENST00000544334"; exon_number "13"; gene_name "RPTOR"; ref_gene_id "ENSG00000141564";
chr17	StringTie	exon	80891720	80891837	1000	+	.	gene_id "MSTRG.79894"; transcript_id "ENST00000544334"; exon_number "14"; gene_name "RPTOR"; ref_gene_id "ENSG00000141564";
chr17	StringTie	exon	80892729	80892869	1000	+	.	gene_id "MSTRG.79894"; transcript_id "ENST00000544334"; exon_number "15"; gene_name "RPTOR"; ref_gene_id "ENSG00000141564";
chr17	StringTie	exon	80893707	80893865	1000	+	.	gene_id "MSTRG.79894"; transcript_id "ENST00000544334"; exon_number "16"; gene_name "RPTOR"; ref_gene_id "ENSG00000141564";
chr17	StringTie	exon	80908811	80908929	1000	+	.	gene_id "MSTRG.79894"; transcript_id "ENST00000544334"; exon_number "17"; gene_name "RPTOR"; ref_gene_id "ENSG00000141564";
chr17	StringTie	exon	80922724	80922827	1000	+	.	gene_id "MSTRG.79894"; transcript_id "ENST00000544334"; exon_number "18"; gene_name "RPTOR"; ref_gene_id "ENSG00000141564";
chr17	StringTie	exon	80923490	80923673	1000	+	.	gene_id "MSTRG.79894"; transcript_id "ENST00000544334"; exon_number "19"; gene_name "RPTOR"; ref_gene_id "ENSG00000141564";
chr17	StringTie	exon	80925370	80925480	1000	+	.	gene_id "MSTRG.79894"; transcript_id "ENST00000544334"; exon_number "20"; gene_name "RPTOR"; ref_gene_id "ENSG00000141564";
chr17	StringTie	exon	80940496	80940601	1000	+	.	gene_id "MSTRG.79894"; transcript_id "ENST00000544334"; exon_number "21"; gene_name "RPTOR"; ref_gene_id "ENSG00000141564";
chr17	StringTie	exon	80945667	80945781	1000	+	.	gene_id "MSTRG.79894"; transcript_id "ENST00000544334"; exon_number "22"; gene_name "RPTOR"; ref_gene_id "ENSG00000141564";
chr17	StringTie	exon	80947227	80947351	1000	+	.	gene_id "MSTRG.79894"; transcript_id "ENST00000544334"; exon_number "23"; gene_name "RPTOR"; ref_gene_id "ENSG00000141564";
chr17	StringTie	exon	80949443	80949547	1000	+	.	gene_id "MSTRG.79894"; transcript_id "ENST00000544334"; exon_number "24"; gene_name "RPTOR"; ref_gene_id "ENSG00000141564";
chr17	StringTie	exon	80957624	80957730	1000	+	.	gene_id "MSTRG.79894"; transcript_id "ENST00000544334"; exon_number "25"; gene_name "RPTOR"; ref_gene_id "ENSG00000141564";
chr17	StringTie	exon	80960078	80960205	1000	+	.	gene_id "MSTRG.79894"; transcript_id "ENST00000544334"; exon_number "26"; gene_name "RPTOR"; ref_gene_id "ENSG00000141564";
chr17	StringTie	exon	80961394	80961480	1000	+	.	gene_id "MSTRG.79894"; transcript_id "ENST00000544334"; exon_number "27"; gene_name "RPTOR"; ref_gene_id "ENSG00000141564";
chr17	StringTie	exon	80962461	80962577	1000	+	.	gene_id "MSTRG.79894"; transcript_id "ENST00000544334"; exon_number "28"; gene_name "RPTOR"; ref_gene_id "ENSG00000141564";
chr17	StringTie	exon	80962928	80963057	1000	+	.	gene_id "MSTRG.79894"; transcript_id "ENST00000544334"; exon_number "29"; gene_name "RPTOR"; ref_gene_id "ENSG00000141564";
chr17	StringTie	exon	80964262	80966368	1000	+	.	gene_id "MSTRG.79894"; transcript_id "ENST00000544334"; exon_number "30"; gene_name "RPTOR"; ref_gene_id "ENSG00000141564";
chr17	StringTie	transcript	80544877	80823620	1000	+	.	gene_id "MSTRG.79894"; transcript_id "ENST00000570891"; gene_name "RPTOR"; ref_gene_id "ENSG00000141564";
chr17	StringTie	exon	80544877	80545791	1000	+	.	gene_id "MSTRG.79894"; transcript_id "ENST00000570891"; exon_number "1"; gene_name "RPTOR"; ref_gene_id "ENSG00000141564";
chr17	StringTie	exon	80625691	80625793	1000	+	.	gene_id "MSTRG.79894"; transcript_id "ENST00000570891"; exon_number "2"; gene_name "RPTOR"; ref_gene_id "ENSG00000141564";
chr17	StringTie	exon	80643728	80643810	1000	+	.	gene_id "MSTRG.79894"; transcript_id "ENST00000570891"; exon_number "3"; gene_name "RPTOR"; ref_gene_id "ENSG00000141564";
chr17	StringTie	exon	80707841	80707999	1000	+	.	gene_id "MSTRG.79894"; transcript_id "ENST00000570891"; exon_number "4"; gene_name "RPTOR"; ref_gene_id "ENSG00000141564";
chr17	StringTie	exon	80730560	80730706	1000	+	.	gene_id "MSTRG.79894"; transcript_id "ENST00000570891"; exon_number "5"; gene_name "RPTOR"; ref_gene_id "ENSG00000141564";
chr17	StringTie	exon	80754010	80754185	1000	+	.	gene_id "MSTRG.79894"; transcript_id "ENST00000570891"; exon_number "6"; gene_name "RPTOR"; ref_gene_id "ENSG00000141564";
chr17	StringTie	exon	80791450	80791509	1000	+	.	gene_id "MSTRG.79894"; transcript_id "ENST00000570891"; exon_number "7"; gene_name "RPTOR"; ref_gene_id "ENSG00000141564";
chr17	StringTie	exon	80822201	80822301	1000	+	.	gene_id "MSTRG.79894"; transcript_id "ENST00000570891"; exon_number "8"; gene_name "RPTOR"; ref_gene_id "ENSG00000141564";
chr17	StringTie	exon	80823079	80823620	1000	+	.	gene_id "MSTRG.79894"; transcript_id "ENST00000570891"; exon_number "9"; gene_name "RPTOR"; ref_gene_id "ENSG00000141564";
chr17	StringTie	transcript	80708933	80754104	1000	+	.	gene_id "MSTRG.79894"; transcript_id "ENST00000572733"; gene_name "RPTOR"; ref_gene_id "ENSG00000141564";
chr17	StringTie	exon	80708933	80709114	1000	+	.	gene_id "MSTRG.79894"; transcript_id "ENST00000572733"; exon_number "1"; gene_name "RPTOR"; ref_gene_id "ENSG00000141564";
chr17	StringTie	exon	80730560	80730706	1000	+	.	gene_id "MSTRG.79894"; transcript_id "ENST00000572733"; exon_number "2"; gene_name "RPTOR"; ref_gene_id "ENSG00000141564";
chr17	StringTie	exon	80754010	80754104	1000	+	.	gene_id "MSTRG.79894"; transcript_id "ENST00000572733"; exon_number "3"; gene_name "RPTOR"; ref_gene_id "ENSG00000141564";
chr17	StringTie	transcript	80948550	80961444	1000	+	.	gene_id "MSTRG.79894"; transcript_id "ENST00000573163"; gene_name "RPTOR"; ref_gene_id "ENSG00000141564";
chr17	StringTie	exon	80948550	80948659	1000	+	.	gene_id "MSTRG.79894"; transcript_id "ENST00000573163"; exon_number "1"; gene_name "RPTOR"; ref_gene_id "ENSG00000141564";
chr17	StringTie	exon	80949443	80949547	1000	+	.	gene_id "MSTRG.79894"; transcript_id "ENST00000573163"; exon_number "2"; gene_name "RPTOR"; ref_gene_id "ENSG00000141564";
chr17	StringTie	exon	80957624	80957730	1000	+	.	gene_id "MSTRG.79894"; transcript_id "ENST00000573163"; exon_number "3"; gene_name "RPTOR"; ref_gene_id "ENSG00000141564";
chr17	StringTie	exon	80960078	80960205	1000	+	.	gene_id "MSTRG.79894"; transcript_id "ENST00000573163"; exon_number "4"; gene_name "RPTOR"; ref_gene_id "ENSG00000141564";
chr17	StringTie	exon	80961394	80961444	1000	+	.	gene_id "MSTRG.79894"; transcript_id "ENST00000573163"; exon_number "5"; gene_name "RPTOR"; ref_gene_id "ENSG00000141564";
chr17	StringTie	transcript	80545666	80593805	1000	+	.	gene_id "MSTRG.79894"; transcript_id "ENST00000573746"; gene_name "RPTOR"; ref_gene_id "ENSG00000141564";
chr17	StringTie	exon	80545666	80545791	1000	+	.	gene_id "MSTRG.79894"; transcript_id "ENST00000573746"; exon_number "1"; gene_name "RPTOR"; ref_gene_id "ENSG00000141564";
chr17	StringTie	exon	80593244	80593805	1000	+	.	gene_id "MSTRG.79894"; transcript_id "ENST00000573746"; exon_number "2"; gene_name "RPTOR"; ref_gene_id "ENSG00000141564";
chr17	StringTie	transcript	80945567	80949545	1000	+	.	gene_id "MSTRG.79894"; transcript_id "ENST00000573837"; gene_name "RPTOR"; ref_gene_id "ENSG00000141564";
chr17	StringTie	exon	80945567	80945781	1000	+	.	gene_id "MSTRG.79894"; transcript_id "ENST00000573837"; exon_number "1"; gene_name "RPTOR"; ref_gene_id "ENSG00000141564";
chr17	StringTie	exon	80947227	80947351	1000	+	.	gene_id "MSTRG.79894"; transcript_id "ENST00000573837"; exon_number "2"; gene_name "RPTOR"; ref_gene_id "ENSG00000141564";
chr17	StringTie	exon	80949443	80949545	1000	+	.	gene_id "MSTRG.79894"; transcript_id "ENST00000573837"; exon_number "3"; gene_name "RPTOR"; ref_gene_id "ENSG00000141564";
chr17	StringTie	transcript	80544819	80858124	1000	+	.	gene_id "MSTRG.79894"; transcript_id "ENST00000574767"; gene_name "RPTOR"; ref_gene_id "ENSG00000141564";
chr17	StringTie	exon	80544819	80545791	1000	+	.	gene_id "MSTRG.79894"; transcript_id "ENST00000574767"; exon_number "1"; gene_name "RPTOR"; ref_gene_id "ENSG00000141564";
chr17	StringTie	exon	80625691	80625793	1000	+	.	gene_id "MSTRG.79894"; transcript_id "ENST00000574767"; exon_number "2"; gene_name "RPTOR"; ref_gene_id "ENSG00000141564";
chr17	StringTie	exon	80707841	80707999	1000	+	.	gene_id "MSTRG.79894"; transcript_id "ENST00000574767"; exon_number "3"; gene_name "RPTOR"; ref_gene_id "ENSG00000141564";
chr17	StringTie	exon	80730560	80730706	1000	+	.	gene_id "MSTRG.79894"; transcript_id "ENST00000574767"; exon_number "4"; gene_name "RPTOR"; ref_gene_id "ENSG00000141564";
chr17	StringTie	exon	80754010	80754185	1000	+	.	gene_id "MSTRG.79894"; transcript_id "ENST00000574767"; exon_number "5"; gene_name "RPTOR"; ref_gene_id "ENSG00000141564";
chr17	StringTie	exon	80791450	80791509	1000	+	.	gene_id "MSTRG.79894"; transcript_id "ENST00000574767"; exon_number "6"; gene_name "RPTOR"; ref_gene_id "ENSG00000141564";
chr17	StringTie	exon	80822201	80822301	1000	+	.	gene_id "MSTRG.79894"; transcript_id "ENST00000574767"; exon_number "7"; gene_name "RPTOR"; ref_gene_id "ENSG00000141564";
chr17	StringTie	exon	80823079	80823223	1000	+	.	gene_id "MSTRG.79894"; transcript_id "ENST00000574767"; exon_number "8"; gene_name "RPTOR"; ref_gene_id "ENSG00000141564";
chr17	StringTie	exon	80837922	80837997	1000	+	.	gene_id "MSTRG.79894"; transcript_id "ENST00000574767"; exon_number "9"; gene_name "RPTOR"; ref_gene_id "ENSG00000141564";
chr17	StringTie	exon	80846473	80846574	1000	+	.	gene_id "MSTRG.79894"; transcript_id "ENST00000574767"; exon_number "10"; gene_name "RPTOR"; ref_gene_id "ENSG00000141564";
chr17	StringTie	exon	80855464	80855547	1000	+	.	gene_id "MSTRG.79894"; transcript_id "ENST00000574767"; exon_number "11"; gene_name "RPTOR"; ref_gene_id "ENSG00000141564";
chr17	StringTie	exon	80857790	80858124	1000	+	.	gene_id "MSTRG.79894"; transcript_id "ENST00000574767"; exon_number "12"; gene_name "RPTOR"; ref_gene_id "ENSG00000141564";
chr17	StringTie	transcript	80743287	80966371	1000	+	.	gene_id "MSTRG.79894"; transcript_id "ENST00000575542"; gene_name "RPTOR"; ref_gene_id "ENSG00000141564";
chr17	StringTie	exon	80743287	80743427	1000	+	.	gene_id "MSTRG.79894"; transcript_id "ENST00000575542"; exon_number "1"; gene_name "RPTOR"; ref_gene_id "ENSG00000141564";
chr17	StringTie	exon	80754010	80754185	1000	+	.	gene_id "MSTRG.79894"; transcript_id "ENST00000575542"; exon_number "2"; gene_name "RPTOR"; ref_gene_id "ENSG00000141564";
chr17	StringTie	exon	80791450	80791509	1000	+	.	gene_id "MSTRG.79894"; transcript_id "ENST00000575542"; exon_number "3"; gene_name "RPTOR"; ref_gene_id "ENSG00000141564";
chr17	StringTie	exon	80822201	80822301	1000	+	.	gene_id "MSTRG.79894"; transcript_id "ENST00000575542"; exon_number "4"; gene_name "RPTOR"; ref_gene_id "ENSG00000141564";
chr17	StringTie	exon	80823079	80823223	1000	+	.	gene_id "MSTRG.79894"; transcript_id "ENST00000575542"; exon_number "5"; gene_name "RPTOR"; ref_gene_id "ENSG00000141564";
chr17	StringTie	exon	80837922	80837997	1000	+	.	gene_id "MSTRG.79894"; transcript_id "ENST00000575542"; exon_number "6"; gene_name "RPTOR"; ref_gene_id "ENSG00000141564";
chr17	StringTie	exon	80846473	80846574	1000	+	.	gene_id "MSTRG.79894"; transcript_id "ENST00000575542"; exon_number "7"; gene_name "RPTOR"; ref_gene_id "ENSG00000141564";
chr17	StringTie	exon	80855464	80855547	1000	+	.	gene_id "MSTRG.79894"; transcript_id "ENST00000575542"; exon_number "8"; gene_name "RPTOR"; ref_gene_id "ENSG00000141564";
chr17	StringTie	exon	80857790	80857900	1000	+	.	gene_id "MSTRG.79894"; transcript_id "ENST00000575542"; exon_number "9"; gene_name "RPTOR"; ref_gene_id "ENSG00000141564";
chr17	StringTie	exon	80880415	80880489	1000	+	.	gene_id "MSTRG.79894"; transcript_id "ENST00000575542"; exon_number "10"; gene_name "RPTOR"; ref_gene_id "ENSG00000141564";
chr17	StringTie	exon	80883419	80883484	1000	+	.	gene_id "MSTRG.79894"; transcript_id "ENST00000575542"; exon_number "11"; gene_name "RPTOR"; ref_gene_id "ENSG00000141564";
chr17	StringTie	exon	80883781	80883972	1000	+	.	gene_id "MSTRG.79894"; transcript_id "ENST00000575542"; exon_number "12"; gene_name "RPTOR"; ref_gene_id "ENSG00000141564";
chr17	StringTie	exon	80885008	80885148	1000	+	.	gene_id "MSTRG.79894"; transcript_id "ENST00000575542"; exon_number "13"; gene_name "RPTOR"; ref_gene_id "ENSG00000141564";
chr17	StringTie	exon	80891720	80891837	1000	+	.	gene_id "MSTRG.79894"; transcript_id "ENST00000575542"; exon_number "14"; gene_name "RPTOR"; ref_gene_id "ENSG00000141564";
chr17	StringTie	exon	80892729	80892869	1000	+	.	gene_id "MSTRG.79894"; transcript_id "ENST00000575542"; exon_number "15"; gene_name "RPTOR"; ref_gene_id "ENSG00000141564";
chr17	StringTie	exon	80893707	80893865	1000	+	.	gene_id "MSTRG.79894"; transcript_id "ENST00000575542"; exon_number "16"; gene_name "RPTOR"; ref_gene_id "ENSG00000141564";
chr17	StringTie	exon	80908811	80908929	1000	+	.	gene_id "MSTRG.79894"; transcript_id "ENST00000575542"; exon_number "17"; gene_name "RPTOR"; ref_gene_id "ENSG00000141564";
chr17	StringTie	exon	80922724	80922827	1000	+	.	gene_id "MSTRG.79894"; transcript_id "ENST00000575542"; exon_number "18"; gene_name "RPTOR"; ref_gene_id "ENSG00000141564";
chr17	StringTie	exon	80923490	80923673	1000	+	.	gene_id "MSTRG.79894"; transcript_id "ENST00000575542"; exon_number "19"; gene_name "RPTOR"; ref_gene_id "ENSG00000141564";
chr17	StringTie	exon	80925370	80925480	1000	+	.	gene_id "MSTRG.79894"; transcript_id "ENST00000575542"; exon_number "20"; gene_name "RPTOR"; ref_gene_id "ENSG00000141564";
chr17	StringTie	exon	80940496	80940601	1000	+	.	gene_id "MSTRG.79894"; transcript_id "ENST00000575542"; exon_number "21"; gene_name "RPTOR"; ref_gene_id "ENSG00000141564";
chr17	StringTie	exon	80945667	80945781	1000	+	.	gene_id "MSTRG.79894"; transcript_id "ENST00000575542"; exon_number "22"; gene_name "RPTOR"; ref_gene_id "ENSG00000141564";
chr17	StringTie	exon	80947227	80947351	1000	+	.	gene_id "MSTRG.79894"; transcript_id "ENST00000575542"; exon_number "23"; gene_name "RPTOR"; ref_gene_id "ENSG00000141564";
chr17	StringTie	exon	80949443	80949547	1000	+	.	gene_id "MSTRG.79894"; transcript_id "ENST00000575542"; exon_number "24"; gene_name "RPTOR"; ref_gene_id "ENSG00000141564";
chr17	StringTie	exon	80957624	80957730	1000	+	.	gene_id "MSTRG.79894"; transcript_id "ENST00000575542"; exon_number "25"; gene_name "RPTOR"; ref_gene_id "ENSG00000141564";
chr17	StringTie	exon	80960078	80960205	1000	+	.	gene_id "MSTRG.79894"; transcript_id "ENST00000575542"; exon_number "26"; gene_name "RPTOR"; ref_gene_id "ENSG00000141564";
chr17	StringTie	exon	80961394	80961480	1000	+	.	gene_id "MSTRG.79894"; transcript_id "ENST00000575542"; exon_number "27"; gene_name "RPTOR"; ref_gene_id "ENSG00000141564";
chr17	StringTie	exon	80962461	80962577	1000	+	.	gene_id "MSTRG.79894"; transcript_id "ENST00000575542"; exon_number "28"; gene_name "RPTOR"; ref_gene_id "ENSG00000141564";
chr17	StringTie	exon	80962928	80963057	1000	+	.	gene_id "MSTRG.79894"; transcript_id "ENST00000575542"; exon_number "29"; gene_name "RPTOR"; ref_gene_id "ENSG00000141564";
chr17	StringTie	exon	80964262	80966371	1000	+	.	gene_id "MSTRG.79894"; transcript_id "ENST00000575542"; exon_number "30"; gene_name "RPTOR"; ref_gene_id "ENSG00000141564";
chr17	StringTie	transcript	80922724	80924172	1000	+	.	gene_id "MSTRG.79894"; transcript_id "ENST00000576366"; gene_name "RPTOR"; ref_gene_id "ENSG00000141564";
chr17	StringTie	exon	80922724	80922827	1000	+	.	gene_id "MSTRG.79894"; transcript_id "ENST00000576366"; exon_number "1"; gene_name "RPTOR"; ref_gene_id "ENSG00000141564";
chr17	StringTie	exon	80923490	80924172	1000	+	.	gene_id "MSTRG.79894"; transcript_id "ENST00000576366"; exon_number "2"; gene_name "RPTOR"; ref_gene_id "ENSG00000141564";
chr17	StringTie	transcript	80544831	80909867	1000	+	.	gene_id "MSTRG.79894"; transcript_id "ENST00000577161"; gene_name "RPTOR"; ref_gene_id "ENSG00000141564";
chr17	StringTie	exon	80544831	80545791	1000	+	.	gene_id "MSTRG.79894"; transcript_id "ENST00000577161"; exon_number "1"; gene_name "RPTOR"; ref_gene_id "ENSG00000141564";
chr17	StringTie	exon	80625691	80625793	1000	+	.	gene_id "MSTRG.79894"; transcript_id "ENST00000577161"; exon_number "2"; gene_name "RPTOR"; ref_gene_id "ENSG00000141564";
chr17	StringTie	exon	80643728	80643810	1000	+	.	gene_id "MSTRG.79894"; transcript_id "ENST00000577161"; exon_number "3"; gene_name "RPTOR"; ref_gene_id "ENSG00000141564";
chr17	StringTie	exon	80707841	80707999	1000	+	.	gene_id "MSTRG.79894"; transcript_id "ENST00000577161"; exon_number "4"; gene_name "RPTOR"; ref_gene_id "ENSG00000141564";
chr17	StringTie	exon	80730560	80730706	1000	+	.	gene_id "MSTRG.79894"; transcript_id "ENST00000577161"; exon_number "5"; gene_name "RPTOR"; ref_gene_id "ENSG00000141564";
chr17	StringTie	exon	80754010	80754185	1000	+	.	gene_id "MSTRG.79894"; transcript_id "ENST00000577161"; exon_number "6"; gene_name "RPTOR"; ref_gene_id "ENSG00000141564";
chr17	StringTie	exon	80791450	80791509	1000	+	.	gene_id "MSTRG.79894"; transcript_id "ENST00000577161"; exon_number "7"; gene_name "RPTOR"; ref_gene_id "ENSG00000141564";
chr17	StringTie	exon	80822201	80822301	1000	+	.	gene_id "MSTRG.79894"; transcript_id "ENST00000577161"; exon_number "8"; gene_name "RPTOR"; ref_gene_id "ENSG00000141564";
chr17	StringTie	exon	80823079	80823223	1000	+	.	gene_id "MSTRG.79894"; transcript_id "ENST00000577161"; exon_number "9"; gene_name "RPTOR"; ref_gene_id "ENSG00000141564";
chr17	StringTie	exon	80837922	80837997	1000	+	.	gene_id "MSTRG.79894"; transcript_id "ENST00000577161"; exon_number "10"; gene_name "RPTOR"; ref_gene_id "ENSG00000141564";
chr17	StringTie	exon	80846473	80846574	1000	+	.	gene_id "MSTRG.79894"; transcript_id "ENST00000577161"; exon_number "11"; gene_name "RPTOR"; ref_gene_id "ENSG00000141564";
chr17	StringTie	exon	80855464	80855547	1000	+	.	gene_id "MSTRG.79894"; transcript_id "ENST00000577161"; exon_number "12"; gene_name "RPTOR"; ref_gene_id "ENSG00000141564";
chr17	StringTie	exon	80857790	80857900	1000	+	.	gene_id "MSTRG.79894"; transcript_id "ENST00000577161"; exon_number "13"; gene_name "RPTOR"; ref_gene_id "ENSG00000141564";
chr17	StringTie	exon	80880415	80880489	1000	+	.	gene_id "MSTRG.79894"; transcript_id "ENST00000577161"; exon_number "14"; gene_name "RPTOR"; ref_gene_id "ENSG00000141564";
chr17	StringTie	exon	80883419	80883484	1000	+	.	gene_id "MSTRG.79894"; transcript_id "ENST00000577161"; exon_number "15"; gene_name "RPTOR"; ref_gene_id "ENSG00000141564";
chr17	StringTie	exon	80883781	80883972	1000	+	.	gene_id "MSTRG.79894"; transcript_id "ENST00000577161"; exon_number "16"; gene_name "RPTOR"; ref_gene_id "ENSG00000141564";
chr17	StringTie	exon	80885008	80885148	1000	+	.	gene_id "MSTRG.79894"; transcript_id "ENST00000577161"; exon_number "17"; gene_name "RPTOR"; ref_gene_id "ENSG00000141564";
chr17	StringTie	exon	80891720	80891837	1000	+	.	gene_id "MSTRG.79894"; transcript_id "ENST00000577161"; exon_number "18"; gene_name "RPTOR"; ref_gene_id "ENSG00000141564";
chr17	StringTie	exon	80892729	80892869	1000	+	.	gene_id "MSTRG.79894"; transcript_id "ENST00000577161"; exon_number "19"; gene_name "RPTOR"; ref_gene_id "ENSG00000141564";
chr17	StringTie	exon	80893707	80893865	1000	+	.	gene_id "MSTRG.79894"; transcript_id "ENST00000577161"; exon_number "20"; gene_name "RPTOR"; ref_gene_id "ENSG00000141564";
chr17	StringTie	exon	80908811	80908929	1000	+	.	gene_id "MSTRG.79894"; transcript_id "ENST00000577161"; exon_number "21"; gene_name "RPTOR"; ref_gene_id "ENSG00000141564";
chr17	StringTie	exon	80909554	80909867	1000	+	.	gene_id "MSTRG.79894"; transcript_id "ENST00000577161"; exon_number "22"; gene_name "RPTOR"; ref_gene_id "ENSG00000141564";
chr17	StringTie	transcript	80544643	80981672	1000	+	.	gene_id "MSTRG.79894"; transcript_id "MSTRG.79894.1";
chr17	StringTie	exon	80544643	80545791	1000	+	.	gene_id "MSTRG.79894"; transcript_id "MSTRG.79894.1"; exon_number "1";
chr17	StringTie	exon	80625691	80625793	1000	+	.	gene_id "MSTRG.79894"; transcript_id "MSTRG.79894.1"; exon_number "2";
chr17	StringTie	exon	80643728	80643810	1000	+	.	gene_id "MSTRG.79894"; transcript_id "MSTRG.79894.1"; exon_number "3";
chr17	StringTie	exon	80707841	80707999	1000	+	.	gene_id "MSTRG.79894"; transcript_id "MSTRG.79894.1"; exon_number "4";
chr17	StringTie	exon	80730560	80730706	1000	+	.	gene_id "MSTRG.79894"; transcript_id "MSTRG.79894.1"; exon_number "5";
chr17	StringTie	exon	80754010	80754185	1000	+	.	gene_id "MSTRG.79894"; transcript_id "MSTRG.79894.1"; exon_number "6";
chr17	StringTie	exon	80791450	80791509	1000	+	.	gene_id "MSTRG.79894"; transcript_id "MSTRG.79894.1"; exon_number "7";
chr17	StringTie	exon	80822201	80822301	1000	+	.	gene_id "MSTRG.79894"; transcript_id "MSTRG.79894.1"; exon_number "8";
chr17	StringTie	exon	80823079	80823223	1000	+	.	gene_id "MSTRG.79894"; transcript_id "MSTRG.79894.1"; exon_number "9";
chr17	StringTie	exon	80837922	80837997	1000	+	.	gene_id "MSTRG.79894"; transcript_id "MSTRG.79894.1"; exon_number "10";
chr17	StringTie	exon	80846473	80846574	1000	+	.	gene_id "MSTRG.79894"; transcript_id "MSTRG.79894.1"; exon_number "11";
chr17	StringTie	exon	80855464	80855547	1000	+	.	gene_id "MSTRG.79894"; transcript_id "MSTRG.79894.1"; exon_number "12";
chr17	StringTie	exon	80857790	80857900	1000	+	.	gene_id "MSTRG.79894"; transcript_id "MSTRG.79894.1"; exon_number "13";
chr17	StringTie	exon	80880415	80880489	1000	+	.	gene_id "MSTRG.79894"; transcript_id "MSTRG.79894.1"; exon_number "14";
chr17	StringTie	exon	80883419	80883484	1000	+	.	gene_id "MSTRG.79894"; transcript_id "MSTRG.79894.1"; exon_number "15";
chr17	StringTie	exon	80883781	80883972	1000	+	.	gene_id "MSTRG.79894"; transcript_id "MSTRG.79894.1"; exon_number "16";
chr17	StringTie	exon	80885008	80885148	1000	+	.	gene_id "MSTRG.79894"; transcript_id "MSTRG.79894.1"; exon_number "17";
chr17	StringTie	exon	80891720	80891837	1000	+	.	gene_id "MSTRG.79894"; transcript_id "MSTRG.79894.1"; exon_number "18";
chr17	StringTie	exon	80892729	80892869	1000	+	.	gene_id "MSTRG.79894"; transcript_id "MSTRG.79894.1"; exon_number "19";
chr17	StringTie	exon	80893707	80893865	1000	+	.	gene_id "MSTRG.79894"; transcript_id "MSTRG.79894.1"; exon_number "20";
chr17	StringTie	exon	80908811	80908929	1000	+	.	gene_id "MSTRG.79894"; transcript_id "MSTRG.79894.1"; exon_number "21";
chr17	StringTie	exon	80922724	80922827	1000	+	.	gene_id "MSTRG.79894"; transcript_id "MSTRG.79894.1"; exon_number "22";
chr17	StringTie	exon	80923490	80923673	1000	+	.	gene_id "MSTRG.79894"; transcript_id "MSTRG.79894.1"; exon_number "23";
chr17	StringTie	exon	80925370	80925480	1000	+	.	gene_id "MSTRG.79894"; transcript_id "MSTRG.79894.1"; exon_number "24";
chr17	StringTie	exon	80940496	80940601	1000	+	.	gene_id "MSTRG.79894"; transcript_id "MSTRG.79894.1"; exon_number "25";
chr17	StringTie	exon	80945667	80945781	1000	+	.	gene_id "MSTRG.79894"; transcript_id "MSTRG.79894.1"; exon_number "26";
chr17	StringTie	exon	80947227	80947351	1000	+	.	gene_id "MSTRG.79894"; transcript_id "MSTRG.79894.1"; exon_number "27";
chr17	StringTie	exon	80949443	80949547	1000	+	.	gene_id "MSTRG.79894"; transcript_id "MSTRG.79894.1"; exon_number "28";
chr17	StringTie	exon	80957624	80957730	1000	+	.	gene_id "MSTRG.79894"; transcript_id "MSTRG.79894.1"; exon_number "29";
chr17	StringTie	exon	80960078	80960205	1000	+	.	gene_id "MSTRG.79894"; transcript_id "MSTRG.79894.1"; exon_number "30";
chr17	StringTie	exon	80961394	80961480	1000	+	.	gene_id "MSTRG.79894"; transcript_id "MSTRG.79894.1"; exon_number "31";
chr17	StringTie	exon	80962461	80962577	1000	+	.	gene_id "MSTRG.79894"; transcript_id "MSTRG.79894.1"; exon_number "32";
chr17	StringTie	exon	80962928	80963057	1000	+	.	gene_id "MSTRG.79894"; transcript_id "MSTRG.79894.1"; exon_number "33";
chr17	StringTie	exon	80964262	80966126	1000	+	.	gene_id "MSTRG.79894"; transcript_id "MSTRG.79894.1"; exon_number "34";
chr17	StringTie	exon	80981661	80981672	1000	+	.	gene_id "MSTRG.79894"; transcript_id "MSTRG.79894.1"; exon_number "35";
chr17	StringTie	transcript	80599515	80650101	1000	+	.	gene_id "MSTRG.79894"; transcript_id "MSTRG.79894.14";
chr17	StringTie	exon	80599515	80599585	1000	+	.	gene_id "MSTRG.79894"; transcript_id "MSTRG.79894.14"; exon_number "1";
chr17	StringTie	exon	80619627	80619711	1000	+	.	gene_id "MSTRG.79894"; transcript_id "MSTRG.79894.14"; exon_number "2";
chr17	StringTie	exon	80625691	80625793	1000	+	.	gene_id "MSTRG.79894"; transcript_id "MSTRG.79894.14"; exon_number "3";
chr17	StringTie	exon	80643728	80643810	1000	+	.	gene_id "MSTRG.79894"; transcript_id "MSTRG.79894.14"; exon_number "4";
chr17	StringTie	exon	80649794	80650101	1000	+	.	gene_id "MSTRG.79894"; transcript_id "MSTRG.79894.14"; exon_number "5";
chr17	StringTie	transcript	80604526	80643809	1000	+	.	gene_id "MSTRG.79894"; transcript_id "MSTRG.79894.15";
chr17	StringTie	exon	80604526	80604551	1000	+	.	gene_id "MSTRG.79894"; transcript_id "MSTRG.79894.15"; exon_number "1";
chr17	StringTie	exon	80625691	80625793	1000	+	.	gene_id "MSTRG.79894"; transcript_id "MSTRG.79894.15"; exon_number "2";
chr17	StringTie	exon	80643728	80643809	1000	+	.	gene_id "MSTRG.79894"; transcript_id "MSTRG.79894.15"; exon_number "3";
chr17	StringTie	transcript	80615235	80644645	1000	+	.	gene_id "MSTRG.79894"; transcript_id "MSTRG.79894.16";
chr17	StringTie	exon	80615235	80615266	1000	+	.	gene_id "MSTRG.79894"; transcript_id "MSTRG.79894.16"; exon_number "1";
chr17	StringTie	exon	80618850	80618993	1000	+	.	gene_id "MSTRG.79894"; transcript_id "MSTRG.79894.16"; exon_number "2";
chr17	StringTie	exon	80619627	80619711	1000	+	.	gene_id "MSTRG.79894"; transcript_id "MSTRG.79894.16"; exon_number "3";
chr17	StringTie	exon	80625691	80625793	1000	+	.	gene_id "MSTRG.79894"; transcript_id "MSTRG.79894.16"; exon_number "4";
chr17	StringTie	exon	80643728	80643810	1000	+	.	gene_id "MSTRG.79894"; transcript_id "MSTRG.79894.16"; exon_number "5";
chr17	StringTie	exon	80644528	80644645	1000	+	.	gene_id "MSTRG.79894"; transcript_id "MSTRG.79894.16"; exon_number "6";
chr17	StringTie	transcript	80619464	80671268	1000	+	.	gene_id "MSTRG.79894"; transcript_id "MSTRG.79894.17";
chr17	StringTie	exon	80619464	80619711	1000	+	.	gene_id "MSTRG.79894"; transcript_id "MSTRG.79894.17"; exon_number "1";
chr17	StringTie	exon	80625691	80625793	1000	+	.	gene_id "MSTRG.79894"; transcript_id "MSTRG.79894.17"; exon_number "2";
chr17	StringTie	exon	80643728	80643810	1000	+	.	gene_id "MSTRG.79894"; transcript_id "MSTRG.79894.17"; exon_number "3";
chr17	StringTie	exon	80671121	80671268	1000	+	.	gene_id "MSTRG.79894"; transcript_id "MSTRG.79894.17"; exon_number "4";
chr17	StringTie	transcript	80628900	80643811	1000	+	.	gene_id "MSTRG.79894"; transcript_id "MSTRG.79894.18";
chr17	StringTie	exon	80628900	80630287	1000	+	.	gene_id "MSTRG.79894"; transcript_id "MSTRG.79894.18"; exon_number "1";
chr17	StringTie	exon	80643728	80643811	1000	+	.	gene_id "MSTRG.79894"; transcript_id "MSTRG.79894.18"; exon_number "2";
chr17	StringTie	transcript	80683867	80770854	1000	+	.	gene_id "MSTRG.79894"; transcript_id "MSTRG.79894.19";
chr17	StringTie	exon	80683867	80684000	1000	+	.	gene_id "MSTRG.79894"; transcript_id "MSTRG.79894.19"; exon_number "1";
chr17	StringTie	exon	80707841	80707999	1000	+	.	gene_id "MSTRG.79894"; transcript_id "MSTRG.79894.19"; exon_number "2";
chr17	StringTie	exon	80730560	80730706	1000	+	.	gene_id "MSTRG.79894"; transcript_id "MSTRG.79894.19"; exon_number "3";
chr17	StringTie	exon	80754010	80754185	1000	+	.	gene_id "MSTRG.79894"; transcript_id "MSTRG.79894.19"; exon_number "4";
chr17	StringTie	exon	80770319	80770854	1000	+	.	gene_id "MSTRG.79894"; transcript_id "MSTRG.79894.19"; exon_number "5";
chr17	StringTie	transcript	80544804	80554226	1000	+	.	gene_id "MSTRG.79894"; transcript_id "MSTRG.79894.2";
chr17	StringTie	exon	80544804	80545791	1000	+	.	gene_id "MSTRG.79894"; transcript_id "MSTRG.79894.2"; exon_number "1";
chr17	StringTie	exon	80554100	80554226	1000	+	.	gene_id "MSTRG.79894"; transcript_id "MSTRG.79894.2"; exon_number "2";
chr17	StringTie	transcript	80685871	80754806	1000	+	.	gene_id "MSTRG.79894"; transcript_id "MSTRG.79894.20";
chr17	StringTie	exon	80685871	80685898	1000	+	.	gene_id "MSTRG.79894"; transcript_id "MSTRG.79894.20"; exon_number "1";
chr17	StringTie	exon	80707841	80707999	1000	+	.	gene_id "MSTRG.79894"; transcript_id "MSTRG.79894.20"; exon_number "2";
chr17	StringTie	exon	80730560	80730706	1000	+	.	gene_id "MSTRG.79894"; transcript_id "MSTRG.79894.20"; exon_number "3";
chr17	StringTie	exon	80754010	80754185	1000	+	.	gene_id "MSTRG.79894"; transcript_id "MSTRG.79894.20"; exon_number "4";
chr17	StringTie	exon	80754341	80754806	1000	+	.	gene_id "MSTRG.79894"; transcript_id "MSTRG.79894.20"; exon_number "5";
chr17	StringTie	transcript	80693470	80754607	1000	+	.	gene_id "MSTRG.79894"; transcript_id "MSTRG.79894.21";
chr17	StringTie	exon	80693470	80694160	1000	+	.	gene_id "MSTRG.79894"; transcript_id "MSTRG.79894.21"; exon_number "1";
chr17	StringTie	exon	80707841	80707999	1000	+	.	gene_id "MSTRG.79894"; transcript_id "MSTRG.79894.21"; exon_number "2";
chr17	StringTie	exon	80730560	80730706	1000	+	.	gene_id "MSTRG.79894"; transcript_id "MSTRG.79894.21"; exon_number "3";
chr17	StringTie	exon	80754010	80754185	1000	+	.	gene_id "MSTRG.79894"; transcript_id "MSTRG.79894.21"; exon_number "4";
chr17	StringTie	exon	80754341	80754607	1000	+	.	gene_id "MSTRG.79894"; transcript_id "MSTRG.79894.21"; exon_number "5";
chr17	StringTie	transcript	80694320	80770594	1000	+	.	gene_id "MSTRG.79894"; transcript_id "MSTRG.79894.22";
chr17	StringTie	exon	80694320	80694373	1000	+	.	gene_id "MSTRG.79894"; transcript_id "MSTRG.79894.22"; exon_number "1";
chr17	StringTie	exon	80707841	80707999	1000	+	.	gene_id "MSTRG.79894"; transcript_id "MSTRG.79894.22"; exon_number "2";
chr17	StringTie	exon	80708913	80709114	1000	+	.	gene_id "MSTRG.79894"; transcript_id "MSTRG.79894.22"; exon_number "3";
chr17	StringTie	exon	80730560	80730706	1000	+	.	gene_id "MSTRG.79894"; transcript_id "MSTRG.79894.22"; exon_number "4";
chr17	StringTie	exon	80754010	80754185	1000	+	.	gene_id "MSTRG.79894"; transcript_id "MSTRG.79894.22"; exon_number "5";
chr17	StringTie	exon	80770319	80770594	1000	+	.	gene_id "MSTRG.79894"; transcript_id "MSTRG.79894.22"; exon_number "6";
chr17	StringTie	transcript	80695600	80966434	1000	+	.	gene_id "MSTRG.79894"; transcript_id "MSTRG.79894.23";
chr17	StringTie	exon	80695600	80696057	1000	+	.	gene_id "MSTRG.79894"; transcript_id "MSTRG.79894.23"; exon_number "1";
chr17	StringTie	exon	80707841	80707999	1000	+	.	gene_id "MSTRG.79894"; transcript_id "MSTRG.79894.23"; exon_number "2";
chr17	StringTie	exon	80730560	80730706	1000	+	.	gene_id "MSTRG.79894"; transcript_id "MSTRG.79894.23"; exon_number "3";
chr17	StringTie	exon	80754010	80754185	1000	+	.	gene_id "MSTRG.79894"; transcript_id "MSTRG.79894.23"; exon_number "4";
chr17	StringTie	exon	80774138	80774326	1000	+	.	gene_id "MSTRG.79894"; transcript_id "MSTRG.79894.23"; exon_number "5";
chr17	StringTie	exon	80791450	80791509	1000	+	.	gene_id "MSTRG.79894"; transcript_id "MSTRG.79894.23"; exon_number "6";
chr17	StringTie	exon	80822201	80822301	1000	+	.	gene_id "MSTRG.79894"; transcript_id "MSTRG.79894.23"; exon_number "7";
chr17	StringTie	exon	80823079	80823223	1000	+	.	gene_id "MSTRG.79894"; transcript_id "MSTRG.79894.23"; exon_number "8";
chr17	StringTie	exon	80837922	80837997	1000	+	.	gene_id "MSTRG.79894"; transcript_id "MSTRG.79894.23"; exon_number "9";
chr17	StringTie	exon	80846473	80846574	1000	+	.	gene_id "MSTRG.79894"; transcript_id "MSTRG.79894.23"; exon_number "10";
chr17	StringTie	exon	80855464	80855547	1000	+	.	gene_id "MSTRG.79894"; transcript_id "MSTRG.79894.23"; exon_number "11";
chr17	StringTie	exon	80857790	80857900	1000	+	.	gene_id "MSTRG.79894"; transcript_id "MSTRG.79894.23"; exon_number "12";
chr17	StringTie	exon	80880415	80880489	1000	+	.	gene_id "MSTRG.79894"; transcript_id "MSTRG.79894.23"; exon_number "13";
chr17	StringTie	exon	80883419	80883484	1000	+	.	gene_id "MSTRG.79894"; transcript_id "MSTRG.79894.23"; exon_number "14";
chr17	StringTie	exon	80883781	80883972	1000	+	.	gene_id "MSTRG.79894"; transcript_id "MSTRG.79894.23"; exon_number "15";
chr17	StringTie	exon	80885008	80885148	1000	+	.	gene_id "MSTRG.79894"; transcript_id "MSTRG.79894.23"; exon_number "16";
chr17	StringTie	exon	80891720	80891837	1000	+	.	gene_id "MSTRG.79894"; transcript_id "MSTRG.79894.23"; exon_number "17";
chr17	StringTie	exon	80892729	80892869	1000	+	.	gene_id "MSTRG.79894"; transcript_id "MSTRG.79894.23"; exon_number "18";
chr17	StringTie	exon	80893707	80893865	1000	+	.	gene_id "MSTRG.79894"; transcript_id "MSTRG.79894.23"; exon_number "19";
chr17	StringTie	exon	80908811	80908929	1000	+	.	gene_id "MSTRG.79894"; transcript_id "MSTRG.79894.23"; exon_number "20";
chr17	StringTie	exon	80922724	80922827	1000	+	.	gene_id "MSTRG.79894"; transcript_id "MSTRG.79894.23"; exon_number "21";
chr17	StringTie	exon	80923490	80923673	1000	+	.	gene_id "MSTRG.79894"; transcript_id "MSTRG.79894.23"; exon_number "22";
chr17	StringTie	exon	80925370	80925480	1000	+	.	gene_id "MSTRG.79894"; transcript_id "MSTRG.79894.23"; exon_number "23";
chr17	StringTie	exon	80940496	80940601	1000	+	.	gene_id "MSTRG.79894"; transcript_id "MSTRG.79894.23"; exon_number "24";
chr17	StringTie	exon	80945667	80945781	1000	+	.	gene_id "MSTRG.79894"; transcript_id "MSTRG.79894.23"; exon_number "25";
chr17	StringTie	exon	80947227	80947351	1000	+	.	gene_id "MSTRG.79894"; transcript_id "MSTRG.79894.23"; exon_number "26";
chr17	StringTie	exon	80949443	80949547	1000	+	.	gene_id "MSTRG.79894"; transcript_id "MSTRG.79894.23"; exon_number "27";
chr17	StringTie	exon	80957624	80957730	1000	+	.	gene_id "MSTRG.79894"; transcript_id "MSTRG.79894.23"; exon_number "28";
chr17	StringTie	exon	80960078	80960205	1000	+	.	gene_id "MSTRG.79894"; transcript_id "MSTRG.79894.23"; exon_number "29";
chr17	StringTie	exon	80961394	80961480	1000	+	.	gene_id "MSTRG.79894"; transcript_id "MSTRG.79894.23"; exon_number "30";
chr17	StringTie	exon	80962461	80962577	1000	+	.	gene_id "MSTRG.79894"; transcript_id "MSTRG.79894.23"; exon_number "31";
chr17	StringTie	exon	80962928	80963057	1000	+	.	gene_id "MSTRG.79894"; transcript_id "MSTRG.79894.23"; exon_number "32";
chr17	StringTie	exon	80964262	80966434	1000	+	.	gene_id "MSTRG.79894"; transcript_id "MSTRG.79894.23"; exon_number "33";
chr17	StringTie	transcript	80695771	80754696	1000	+	.	gene_id "MSTRG.79894"; transcript_id "MSTRG.79894.24";
chr17	StringTie	exon	80695771	80696057	1000	+	.	gene_id "MSTRG.79894"; transcript_id "MSTRG.79894.24"; exon_number "1";
chr17	StringTie	exon	80707841	80707999	1000	+	.	gene_id "MSTRG.79894"; transcript_id "MSTRG.79894.24"; exon_number "2";
chr17	StringTie	exon	80730560	80730706	1000	+	.	gene_id "MSTRG.79894"; transcript_id "MSTRG.79894.24"; exon_number "3";
chr17	StringTie	exon	80754010	80754185	1000	+	.	gene_id "MSTRG.79894"; transcript_id "MSTRG.79894.24"; exon_number "4";
chr17	StringTie	exon	80754341	80754696	1000	+	.	gene_id "MSTRG.79894"; transcript_id "MSTRG.79894.24"; exon_number "5";
chr17	StringTie	transcript	80696635	80966414	1000	+	.	gene_id "MSTRG.79894"; transcript_id "MSTRG.79894.25";
chr17	StringTie	exon	80696635	80696819	1000	+	.	gene_id "MSTRG.79894"; transcript_id "MSTRG.79894.25"; exon_number "1";
chr17	StringTie	exon	80707841	80707999	1000	+	.	gene_id "MSTRG.79894"; transcript_id "MSTRG.79894.25"; exon_number "2";
chr17	StringTie	exon	80730560	80730706	1000	+	.	gene_id "MSTRG.79894"; transcript_id "MSTRG.79894.25"; exon_number "3";
chr17	StringTie	exon	80754010	80754185	1000	+	.	gene_id "MSTRG.79894"; transcript_id "MSTRG.79894.25"; exon_number "4";
chr17	StringTie	exon	80791450	80791509	1000	+	.	gene_id "MSTRG.79894"; transcript_id "MSTRG.79894.25"; exon_number "5";
chr17	StringTie	exon	80822201	80822301	1000	+	.	gene_id "MSTRG.79894"; transcript_id "MSTRG.79894.25"; exon_number "6";
chr17	StringTie	exon	80823079	80823223	1000	+	.	gene_id "MSTRG.79894"; transcript_id "MSTRG.79894.25"; exon_number "7";
chr17	StringTie	exon	80837922	80837997	1000	+	.	gene_id "MSTRG.79894"; transcript_id "MSTRG.79894.25"; exon_number "8";
chr17	StringTie	exon	80846473	80846574	1000	+	.	gene_id "MSTRG.79894"; transcript_id "MSTRG.79894.25"; exon_number "9";
chr17	StringTie	exon	80855464	80855547	1000	+	.	gene_id "MSTRG.79894"; transcript_id "MSTRG.79894.25"; exon_number "10";
chr17	StringTie	exon	80857790	80857900	1000	+	.	gene_id "MSTRG.79894"; transcript_id "MSTRG.79894.25"; exon_number "11";
chr17	StringTie	exon	80880415	80880489	1000	+	.	gene_id "MSTRG.79894"; transcript_id "MSTRG.79894.25"; exon_number "12";
chr17	StringTie	exon	80883419	80883484	1000	+	.	gene_id "MSTRG.79894"; transcript_id "MSTRG.79894.25"; exon_number "13";
chr17	StringTie	exon	80883781	80883972	1000	+	.	gene_id "MSTRG.79894"; transcript_id "MSTRG.79894.25"; exon_number "14";
chr17	StringTie	exon	80885008	80885148	1000	+	.	gene_id "MSTRG.79894"; transcript_id "MSTRG.79894.25"; exon_number "15";
chr17	StringTie	exon	80891720	80891837	1000	+	.	gene_id "MSTRG.79894"; transcript_id "MSTRG.79894.25"; exon_number "16";
chr17	StringTie	exon	80892729	80892869	1000	+	.	gene_id "MSTRG.79894"; transcript_id "MSTRG.79894.25"; exon_number "17";
chr17	StringTie	exon	80893707	80893865	1000	+	.	gene_id "MSTRG.79894"; transcript_id "MSTRG.79894.25"; exon_number "18";
chr17	StringTie	exon	80908811	80908929	1000	+	.	gene_id "MSTRG.79894"; transcript_id "MSTRG.79894.25"; exon_number "19";
chr17	StringTie	exon	80922724	80922827	1000	+	.	gene_id "MSTRG.79894"; transcript_id "MSTRG.79894.25"; exon_number "20";
chr17	StringTie	exon	80923490	80923673	1000	+	.	gene_id "MSTRG.79894"; transcript_id "MSTRG.79894.25"; exon_number "21";
chr17	StringTie	exon	80925370	80925480	1000	+	.	gene_id "MSTRG.79894"; transcript_id "MSTRG.79894.25"; exon_number "22";
chr17	StringTie	exon	80940496	80940601	1000	+	.	gene_id "MSTRG.79894"; transcript_id "MSTRG.79894.25"; exon_number "23";
chr17	StringTie	exon	80945667	80945781	1000	+	.	gene_id "MSTRG.79894"; transcript_id "MSTRG.79894.25"; exon_number "24";
chr17	StringTie	exon	80947227	80947351	1000	+	.	gene_id "MSTRG.79894"; transcript_id "MSTRG.79894.25"; exon_number "25";
chr17	StringTie	exon	80949443	80949547	1000	+	.	gene_id "MSTRG.79894"; transcript_id "MSTRG.79894.25"; exon_number "26";
chr17	StringTie	exon	80957624	80957730	1000	+	.	gene_id "MSTRG.79894"; transcript_id "MSTRG.79894.25"; exon_number "27";
chr17	StringTie	exon	80960078	80960205	1000	+	.	gene_id "MSTRG.79894"; transcript_id "MSTRG.79894.25"; exon_number "28";
chr17	StringTie	exon	80961394	80961480	1000	+	.	gene_id "MSTRG.79894"; transcript_id "MSTRG.79894.25"; exon_number "29";
chr17	StringTie	exon	80962461	80962577	1000	+	.	gene_id "MSTRG.79894"; transcript_id "MSTRG.79894.25"; exon_number "30";
chr17	StringTie	exon	80962928	80963057	1000	+	.	gene_id "MSTRG.79894"; transcript_id "MSTRG.79894.25"; exon_number "31";
chr17	StringTie	exon	80964262	80966414	1000	+	.	gene_id "MSTRG.79894"; transcript_id "MSTRG.79894.25"; exon_number "32";
chr17	StringTie	transcript	80696651	80966369	1000	+	.	gene_id "MSTRG.79894"; transcript_id "MSTRG.79894.26";
chr17	StringTie	exon	80696651	80696734	1000	+	.	gene_id "MSTRG.79894"; transcript_id "MSTRG.79894.26"; exon_number "1";
chr17	StringTie	exon	80707841	80707999	1000	+	.	gene_id "MSTRG.79894"; transcript_id "MSTRG.79894.26"; exon_number "2";
chr17	StringTie	exon	80730560	80730706	1000	+	.	gene_id "MSTRG.79894"; transcript_id "MSTRG.79894.26"; exon_number "3";
chr17	StringTie	exon	80754010	80754185	1000	+	.	gene_id "MSTRG.79894"; transcript_id "MSTRG.79894.26"; exon_number "4";
chr17	StringTie	exon	80791450	80791509	1000	+	.	gene_id "MSTRG.79894"; transcript_id "MSTRG.79894.26"; exon_number "5";
chr17	StringTie	exon	80822201	80822301	1000	+	.	gene_id "MSTRG.79894"; transcript_id "MSTRG.79894.26"; exon_number "6";
chr17	StringTie	exon	80823079	80823223	1000	+	.	gene_id "MSTRG.79894"; transcript_id "MSTRG.79894.26"; exon_number "7";
chr17	StringTie	exon	80837922	80837997	1000	+	.	gene_id "MSTRG.79894"; transcript_id "MSTRG.79894.26"; exon_number "8";
chr17	StringTie	exon	80846473	80846574	1000	+	.	gene_id "MSTRG.79894"; transcript_id "MSTRG.79894.26"; exon_number "9";
chr17	StringTie	exon	80855464	80855547	1000	+	.	gene_id "MSTRG.79894"; transcript_id "MSTRG.79894.26"; exon_number "10";
chr17	StringTie	exon	80857790	80857900	1000	+	.	gene_id "MSTRG.79894"; transcript_id "MSTRG.79894.26"; exon_number "11";
chr17	StringTie	exon	80880415	80880489	1000	+	.	gene_id "MSTRG.79894"; transcript_id "MSTRG.79894.26"; exon_number "12";
chr17	StringTie	exon	80883419	80883484	1000	+	.	gene_id "MSTRG.79894"; transcript_id "MSTRG.79894.26"; exon_number "13";
chr17	StringTie	exon	80883781	80883972	1000	+	.	gene_id "MSTRG.79894"; transcript_id "MSTRG.79894.26"; exon_number "14";
chr17	StringTie	exon	80885008	80885148	1000	+	.	gene_id "MSTRG.79894"; transcript_id "MSTRG.79894.26"; exon_number "15";
chr17	StringTie	exon	80891720	80891837	1000	+	.	gene_id "MSTRG.79894"; transcript_id "MSTRG.79894.26"; exon_number "16";
chr17	StringTie	exon	80892729	80892869	1000	+	.	gene_id "MSTRG.79894"; transcript_id "MSTRG.79894.26"; exon_number "17";
chr17	StringTie	exon	80893707	80893865	1000	+	.	gene_id "MSTRG.79894"; transcript_id "MSTRG.79894.26"; exon_number "18";
chr17	StringTie	exon	80908811	80908929	1000	+	.	gene_id "MSTRG.79894"; transcript_id "MSTRG.79894.26"; exon_number "19";
chr17	StringTie	exon	80922724	80922827	1000	+	.	gene_id "MSTRG.79894"; transcript_id "MSTRG.79894.26"; exon_number "20";
chr17	StringTie	exon	80923490	80923673	1000	+	.	gene_id "MSTRG.79894"; transcript_id "MSTRG.79894.26"; exon_number "21";
chr17	StringTie	exon	80925370	80925480	1000	+	.	gene_id "MSTRG.79894"; transcript_id "MSTRG.79894.26"; exon_number "22";
chr17	StringTie	exon	80940496	80940601	1000	+	.	gene_id "MSTRG.79894"; transcript_id "MSTRG.79894.26"; exon_number "23";
chr17	StringTie	exon	80945667	80945781	1000	+	.	gene_id "MSTRG.79894"; transcript_id "MSTRG.79894.26"; exon_number "24";
chr17	StringTie	exon	80947227	80947351	1000	+	.	gene_id "MSTRG.79894"; transcript_id "MSTRG.79894.26"; exon_number "25";
chr17	StringTie	exon	80949443	80949547	1000	+	.	gene_id "MSTRG.79894"; transcript_id "MSTRG.79894.26"; exon_number "26";
chr17	StringTie	exon	80957624	80957730	1000	+	.	gene_id "MSTRG.79894"; transcript_id "MSTRG.79894.26"; exon_number "27";
chr17	StringTie	exon	80960078	80960205	1000	+	.	gene_id "MSTRG.79894"; transcript_id "MSTRG.79894.26"; exon_number "28";
chr17	StringTie	exon	80961394	80961480	1000	+	.	gene_id "MSTRG.79894"; transcript_id "MSTRG.79894.26"; exon_number "29";
chr17	StringTie	exon	80962461	80962577	1000	+	.	gene_id "MSTRG.79894"; transcript_id "MSTRG.79894.26"; exon_number "30";
chr17	StringTie	exon	80962928	80963057	1000	+	.	gene_id "MSTRG.79894"; transcript_id "MSTRG.79894.26"; exon_number "31";
chr17	StringTie	exon	80964262	80966369	1000	+	.	gene_id "MSTRG.79894"; transcript_id "MSTRG.79894.26"; exon_number "32";
chr17	StringTie	transcript	80696682	80966404	1000	+	.	gene_id "MSTRG.79894"; transcript_id "MSTRG.79894.27";
chr17	StringTie	exon	80696682	80696819	1000	+	.	gene_id "MSTRG.79894"; transcript_id "MSTRG.79894.27"; exon_number "1";
chr17	StringTie	exon	80707841	80707999	1000	+	.	gene_id "MSTRG.79894"; transcript_id "MSTRG.79894.27"; exon_number "2";
chr17	StringTie	exon	80730560	80730706	1000	+	.	gene_id "MSTRG.79894"; transcript_id "MSTRG.79894.27"; exon_number "3";
chr17	StringTie	exon	80754010	80754185	1000	+	.	gene_id "MSTRG.79894"; transcript_id "MSTRG.79894.27"; exon_number "4";
chr17	StringTie	exon	80791450	80791509	1000	+	.	gene_id "MSTRG.79894"; transcript_id "MSTRG.79894.27"; exon_number "5";
chr17	StringTie	exon	80822201	80822629	1000	+	.	gene_id "MSTRG.79894"; transcript_id "MSTRG.79894.27"; exon_number "6";
chr17	StringTie	exon	80823079	80823223	1000	+	.	gene_id "MSTRG.79894"; transcript_id "MSTRG.79894.27"; exon_number "7";
chr17	StringTie	exon	80837922	80837997	1000	+	.	gene_id "MSTRG.79894"; transcript_id "MSTRG.79894.27"; exon_number "8";
chr17	StringTie	exon	80846473	80846574	1000	+	.	gene_id "MSTRG.79894"; transcript_id "MSTRG.79894.27"; exon_number "9";
chr17	StringTie	exon	80855464	80855547	1000	+	.	gene_id "MSTRG.79894"; transcript_id "MSTRG.79894.27"; exon_number "10";
chr17	StringTie	exon	80857790	80857900	1000	+	.	gene_id "MSTRG.79894"; transcript_id "MSTRG.79894.27"; exon_number "11";
chr17	StringTie	exon	80880415	80880489	1000	+	.	gene_id "MSTRG.79894"; transcript_id "MSTRG.79894.27"; exon_number "12";
chr17	StringTie	exon	80883419	80883484	1000	+	.	gene_id "MSTRG.79894"; transcript_id "MSTRG.79894.27"; exon_number "13";
chr17	StringTie	exon	80883781	80883972	1000	+	.	gene_id "MSTRG.79894"; transcript_id "MSTRG.79894.27"; exon_number "14";
chr17	StringTie	exon	80885008	80885148	1000	+	.	gene_id "MSTRG.79894"; transcript_id "MSTRG.79894.27"; exon_number "15";
chr17	StringTie	exon	80891720	80891837	1000	+	.	gene_id "MSTRG.79894"; transcript_id "MSTRG.79894.27"; exon_number "16";
chr17	StringTie	exon	80892729	80892869	1000	+	.	gene_id "MSTRG.79894"; transcript_id "MSTRG.79894.27"; exon_number "17";
chr17	StringTie	exon	80893707	80893865	1000	+	.	gene_id "MSTRG.79894"; transcript_id "MSTRG.79894.27"; exon_number "18";
chr17	StringTie	exon	80908811	80908929	1000	+	.	gene_id "MSTRG.79894"; transcript_id "MSTRG.79894.27"; exon_number "19";
chr17	StringTie	exon	80922724	80922827	1000	+	.	gene_id "MSTRG.79894"; transcript_id "MSTRG.79894.27"; exon_number "20";
chr17	StringTie	exon	80923490	80923673	1000	+	.	gene_id "MSTRG.79894"; transcript_id "MSTRG.79894.27"; exon_number "21";
chr17	StringTie	exon	80925370	80925480	1000	+	.	gene_id "MSTRG.79894"; transcript_id "MSTRG.79894.27"; exon_number "22";
chr17	StringTie	exon	80940496	80940601	1000	+	.	gene_id "MSTRG.79894"; transcript_id "MSTRG.79894.27"; exon_number "23";
chr17	StringTie	exon	80945667	80945781	1000	+	.	gene_id "MSTRG.79894"; transcript_id "MSTRG.79894.27"; exon_number "24";
chr17	StringTie	exon	80947227	80947351	1000	+	.	gene_id "MSTRG.79894"; transcript_id "MSTRG.79894.27"; exon_number "25";
chr17	StringTie	exon	80949443	80949547	1000	+	.	gene_id "MSTRG.79894"; transcript_id "MSTRG.79894.27"; exon_number "26";
chr17	StringTie	exon	80957624	80957730	1000	+	.	gene_id "MSTRG.79894"; transcript_id "MSTRG.79894.27"; exon_number "27";
chr17	StringTie	exon	80960078	80960205	1000	+	.	gene_id "MSTRG.79894"; transcript_id "MSTRG.79894.27"; exon_number "28";
chr17	StringTie	exon	80961394	80961480	1000	+	.	gene_id "MSTRG.79894"; transcript_id "MSTRG.79894.27"; exon_number "29";
chr17	StringTie	exon	80962461	80962577	1000	+	.	gene_id "MSTRG.79894"; transcript_id "MSTRG.79894.27"; exon_number "30";
chr17	StringTie	exon	80962928	80963057	1000	+	.	gene_id "MSTRG.79894"; transcript_id "MSTRG.79894.27"; exon_number "31";
chr17	StringTie	exon	80964262	80966404	1000	+	.	gene_id "MSTRG.79894"; transcript_id "MSTRG.79894.27"; exon_number "32";
chr17	StringTie	transcript	80696684	80966406	1000	+	.	gene_id "MSTRG.79894"; transcript_id "MSTRG.79894.28";
chr17	StringTie	exon	80696684	80696734	1000	+	.	gene_id "MSTRG.79894"; transcript_id "MSTRG.79894.28"; exon_number "1";
chr17	StringTie	exon	80707841	80707999	1000	+	.	gene_id "MSTRG.79894"; transcript_id "MSTRG.79894.28"; exon_number "2";
chr17	StringTie	exon	80730560	80730706	1000	+	.	gene_id "MSTRG.79894"; transcript_id "MSTRG.79894.28"; exon_number "3";
chr17	StringTie	exon	80754010	80754185	1000	+	.	gene_id "MSTRG.79894"; transcript_id "MSTRG.79894.28"; exon_number "4";
chr17	StringTie	exon	80791450	80791509	1000	+	.	gene_id "MSTRG.79894"; transcript_id "MSTRG.79894.28"; exon_number "5";
chr17	StringTie	exon	80822201	80822301	1000	+	.	gene_id "MSTRG.79894"; transcript_id "MSTRG.79894.28"; exon_number "6";
chr17	StringTie	exon	80823079	80823223	1000	+	.	gene_id "MSTRG.79894"; transcript_id "MSTRG.79894.28"; exon_number "7";
chr17	StringTie	exon	80837922	80837997	1000	+	.	gene_id "MSTRG.79894"; transcript_id "MSTRG.79894.28"; exon_number "8";
chr17	StringTie	exon	80846473	80846574	1000	+	.	gene_id "MSTRG.79894"; transcript_id "MSTRG.79894.28"; exon_number "9";
chr17	StringTie	exon	80855464	80855547	1000	+	.	gene_id "MSTRG.79894"; transcript_id "MSTRG.79894.28"; exon_number "10";
chr17	StringTie	exon	80857790	80857900	1000	+	.	gene_id "MSTRG.79894"; transcript_id "MSTRG.79894.28"; exon_number "11";
chr17	StringTie	exon	80880415	80880489	1000	+	.	gene_id "MSTRG.79894"; transcript_id "MSTRG.79894.28"; exon_number "12";
chr17	StringTie	exon	80883419	80883484	1000	+	.	gene_id "MSTRG.79894"; transcript_id "MSTRG.79894.28"; exon_number "13";
chr17	StringTie	exon	80883781	80883972	1000	+	.	gene_id "MSTRG.79894"; transcript_id "MSTRG.79894.28"; exon_number "14";
chr17	StringTie	exon	80885008	80885148	1000	+	.	gene_id "MSTRG.79894"; transcript_id "MSTRG.79894.28"; exon_number "15";
chr17	StringTie	exon	80891720	80891837	1000	+	.	gene_id "MSTRG.79894"; transcript_id "MSTRG.79894.28"; exon_number "16";
chr17	StringTie	exon	80892729	80892869	1000	+	.	gene_id "MSTRG.79894"; transcript_id "MSTRG.79894.28"; exon_number "17";
chr17	StringTie	exon	80893707	80893865	1000	+	.	gene_id "MSTRG.79894"; transcript_id "MSTRG.79894.28"; exon_number "18";
chr17	StringTie	exon	80908811	80908929	1000	+	.	gene_id "MSTRG.79894"; transcript_id "MSTRG.79894.28"; exon_number "19";
chr17	StringTie	exon	80922724	80922827	1000	+	.	gene_id "MSTRG.79894"; transcript_id "MSTRG.79894.28"; exon_number "20";
chr17	StringTie	exon	80923490	80923673	1000	+	.	gene_id "MSTRG.79894"; transcript_id "MSTRG.79894.28"; exon_number "21";
chr17	StringTie	exon	80940496	80940601	1000	+	.	gene_id "MSTRG.79894"; transcript_id "MSTRG.79894.28"; exon_number "22";
chr17	StringTie	exon	80945667	80945781	1000	+	.	gene_id "MSTRG.79894"; transcript_id "MSTRG.79894.28"; exon_number "23";
chr17	StringTie	exon	80947227	80947351	1000	+	.	gene_id "MSTRG.79894"; transcript_id "MSTRG.79894.28"; exon_number "24";
chr17	StringTie	exon	80949443	80949547	1000	+	.	gene_id "MSTRG.79894"; transcript_id "MSTRG.79894.28"; exon_number "25";
chr17	StringTie	exon	80957624	80957730	1000	+	.	gene_id "MSTRG.79894"; transcript_id "MSTRG.79894.28"; exon_number "26";
chr17	StringTie	exon	80960078	80960205	1000	+	.	gene_id "MSTRG.79894"; transcript_id "MSTRG.79894.28"; exon_number "27";
chr17	StringTie	exon	80961394	80961480	1000	+	.	gene_id "MSTRG.79894"; transcript_id "MSTRG.79894.28"; exon_number "28";
chr17	StringTie	exon	80962461	80962577	1000	+	.	gene_id "MSTRG.79894"; transcript_id "MSTRG.79894.28"; exon_number "29";
chr17	StringTie	exon	80962928	80963057	1000	+	.	gene_id "MSTRG.79894"; transcript_id "MSTRG.79894.28"; exon_number "30";
chr17	StringTie	exon	80964262	80966406	1000	+	.	gene_id "MSTRG.79894"; transcript_id "MSTRG.79894.28"; exon_number "31";
chr17	StringTie	transcript	80696705	80770348	1000	+	.	gene_id "MSTRG.79894"; transcript_id "MSTRG.79894.29";
chr17	StringTie	exon	80696705	80696819	1000	+	.	gene_id "MSTRG.79894"; transcript_id "MSTRG.79894.29"; exon_number "1";
chr17	StringTie	exon	80707841	80707999	1000	+	.	gene_id "MSTRG.79894"; transcript_id "MSTRG.79894.29"; exon_number "2";
chr17	StringTie	exon	80730560	80730706	1000	+	.	gene_id "MSTRG.79894"; transcript_id "MSTRG.79894.29"; exon_number "3";
chr17	StringTie	exon	80754010	80754185	1000	+	.	gene_id "MSTRG.79894"; transcript_id "MSTRG.79894.29"; exon_number "4";
chr17	StringTie	exon	80770319	80770348	1000	+	.	gene_id "MSTRG.79894"; transcript_id "MSTRG.79894.29"; exon_number "5";
chr17	StringTie	transcript	80544819	80966433	1000	+	.	gene_id "MSTRG.79894"; transcript_id "MSTRG.79894.3";
chr17	StringTie	exon	80544819	80545791	1000	+	.	gene_id "MSTRG.79894"; transcript_id "MSTRG.79894.3"; exon_number "1";
chr17	StringTie	exon	80625691	80625793	1000	+	.	gene_id "MSTRG.79894"; transcript_id "MSTRG.79894.3"; exon_number "2";
chr17	StringTie	exon	80707841	80707999	1000	+	.	gene_id "MSTRG.79894"; transcript_id "MSTRG.79894.3"; exon_number "3";
chr17	StringTie	exon	80730560	80730706	1000	+	.	gene_id "MSTRG.79894"; transcript_id "MSTRG.79894.3"; exon_number "4";
chr17	StringTie	exon	80754010	80754185	1000	+	.	gene_id "MSTRG.79894"; transcript_id "MSTRG.79894.3"; exon_number "5";
chr17	StringTie	exon	80791450	80791509	1000	+	.	gene_id "MSTRG.79894"; transcript_id "MSTRG.79894.3"; exon_number "6";
chr17	StringTie	exon	80822201	80822301	1000	+	.	gene_id "MSTRG.79894"; transcript_id "MSTRG.79894.3"; exon_number "7";
chr17	StringTie	exon	80823079	80823223	1000	+	.	gene_id "MSTRG.79894"; transcript_id "MSTRG.79894.3"; exon_number "8";
chr17	StringTie	exon	80837922	80837997	1000	+	.	gene_id "MSTRG.79894"; transcript_id "MSTRG.79894.3"; exon_number "9";
chr17	StringTie	exon	80846473	80846574	1000	+	.	gene_id "MSTRG.79894"; transcript_id "MSTRG.79894.3"; exon_number "10";
chr17	StringTie	exon	80855464	80855547	1000	+	.	gene_id "MSTRG.79894"; transcript_id "MSTRG.79894.3"; exon_number "11";
chr17	StringTie	exon	80857790	80857900	1000	+	.	gene_id "MSTRG.79894"; transcript_id "MSTRG.79894.3"; exon_number "12";
chr17	StringTie	exon	80880415	80880489	1000	+	.	gene_id "MSTRG.79894"; transcript_id "MSTRG.79894.3"; exon_number "13";
chr17	StringTie	exon	80883419	80883484	1000	+	.	gene_id "MSTRG.79894"; transcript_id "MSTRG.79894.3"; exon_number "14";
chr17	StringTie	exon	80883781	80883972	1000	+	.	gene_id "MSTRG.79894"; transcript_id "MSTRG.79894.3"; exon_number "15";
chr17	StringTie	exon	80885008	80885148	1000	+	.	gene_id "MSTRG.79894"; transcript_id "MSTRG.79894.3"; exon_number "16";
chr17	StringTie	exon	80891720	80891837	1000	+	.	gene_id "MSTRG.79894"; transcript_id "MSTRG.79894.3"; exon_number "17";
chr17	StringTie	exon	80892729	80892869	1000	+	.	gene_id "MSTRG.79894"; transcript_id "MSTRG.79894.3"; exon_number "18";
chr17	StringTie	exon	80893707	80893865	1000	+	.	gene_id "MSTRG.79894"; transcript_id "MSTRG.79894.3"; exon_number "19";
chr17	StringTie	exon	80908811	80908929	1000	+	.	gene_id "MSTRG.79894"; transcript_id "MSTRG.79894.3"; exon_number "20";
chr17	StringTie	exon	80922724	80922827	1000	+	.	gene_id "MSTRG.79894"; transcript_id "MSTRG.79894.3"; exon_number "21";
chr17	StringTie	exon	80923490	80923673	1000	+	.	gene_id "MSTRG.79894"; transcript_id "MSTRG.79894.3"; exon_number "22";
chr17	StringTie	exon	80940496	80940601	1000	+	.	gene_id "MSTRG.79894"; transcript_id "MSTRG.79894.3"; exon_number "23";
chr17	StringTie	exon	80945667	80945781	1000	+	.	gene_id "MSTRG.79894"; transcript_id "MSTRG.79894.3"; exon_number "24";
chr17	StringTie	exon	80947227	80947351	1000	+	.	gene_id "MSTRG.79894"; transcript_id "MSTRG.79894.3"; exon_number "25";
chr17	StringTie	exon	80949443	80949547	1000	+	.	gene_id "MSTRG.79894"; transcript_id "MSTRG.79894.3"; exon_number "26";
chr17	StringTie	exon	80957624	80957730	1000	+	.	gene_id "MSTRG.79894"; transcript_id "MSTRG.79894.3"; exon_number "27";
chr17	StringTie	exon	80960078	80960205	1000	+	.	gene_id "MSTRG.79894"; transcript_id "MSTRG.79894.3"; exon_number "28";
chr17	StringTie	exon	80961394	80961480	1000	+	.	gene_id "MSTRG.79894"; transcript_id "MSTRG.79894.3"; exon_number "29";
chr17	StringTie	exon	80962461	80962577	1000	+	.	gene_id "MSTRG.79894"; transcript_id "MSTRG.79894.3"; exon_number "30";
chr17	StringTie	exon	80962928	80963057	1000	+	.	gene_id "MSTRG.79894"; transcript_id "MSTRG.79894.3"; exon_number "31";
chr17	StringTie	exon	80964262	80966433	1000	+	.	gene_id "MSTRG.79894"; transcript_id "MSTRG.79894.3"; exon_number "32";
chr17	StringTie	transcript	80704128	80770460	1000	+	.	gene_id "MSTRG.79894"; transcript_id "MSTRG.79894.30";
chr17	StringTie	exon	80704128	80707530	1000	+	.	gene_id "MSTRG.79894"; transcript_id "MSTRG.79894.30"; exon_number "1";
chr17	StringTie	exon	80707841	80707999	1000	+	.	gene_id "MSTRG.79894"; transcript_id "MSTRG.79894.30"; exon_number "2";
chr17	StringTie	exon	80730560	80730706	1000	+	.	gene_id "MSTRG.79894"; transcript_id "MSTRG.79894.30"; exon_number "3";
chr17	StringTie	exon	80754010	80754185	1000	+	.	gene_id "MSTRG.79894"; transcript_id "MSTRG.79894.30"; exon_number "4";
chr17	StringTie	exon	80770319	80770460	1000	+	.	gene_id "MSTRG.79894"; transcript_id "MSTRG.79894.30"; exon_number "5";
chr17	StringTie	transcript	80705753	80756675	1000	+	.	gene_id "MSTRG.79894"; transcript_id "MSTRG.79894.31";
chr17	StringTie	exon	80705753	80705812	1000	+	.	gene_id "MSTRG.79894"; transcript_id "MSTRG.79894.31"; exon_number "1";
chr17	StringTie	exon	80707841	80707999	1000	+	.	gene_id "MSTRG.79894"; transcript_id "MSTRG.79894.31"; exon_number "2";
chr17	StringTie	exon	80730560	80730706	1000	+	.	gene_id "MSTRG.79894"; transcript_id "MSTRG.79894.31"; exon_number "3";
chr17	StringTie	exon	80754010	80754185	1000	+	.	gene_id "MSTRG.79894"; transcript_id "MSTRG.79894.31"; exon_number "4";
chr17	StringTie	exon	80754341	80756675	1000	+	.	gene_id "MSTRG.79894"; transcript_id "MSTRG.79894.31"; exon_number "5";
chr17	StringTie	transcript	80706206	80966369	1000	+	.	gene_id "MSTRG.79894"; transcript_id "MSTRG.79894.32";
chr17	StringTie	exon	80706206	80706425	1000	+	.	gene_id "MSTRG.79894"; transcript_id "MSTRG.79894.32"; exon_number "1";
chr17	StringTie	exon	80707841	80707999	1000	+	.	gene_id "MSTRG.79894"; transcript_id "MSTRG.79894.32"; exon_number "2";
chr17	StringTie	exon	80730560	80730706	1000	+	.	gene_id "MSTRG.79894"; transcript_id "MSTRG.79894.32"; exon_number "3";
chr17	StringTie	exon	80754010	80754185	1000	+	.	gene_id "MSTRG.79894"; transcript_id "MSTRG.79894.32"; exon_number "4";
chr17	StringTie	exon	80774138	80774326	1000	+	.	gene_id "MSTRG.79894"; transcript_id "MSTRG.79894.32"; exon_number "5";
chr17	StringTie	exon	80791450	80791509	1000	+	.	gene_id "MSTRG.79894"; transcript_id "MSTRG.79894.32"; exon_number "6";
chr17	StringTie	exon	80822201	80822301	1000	+	.	gene_id "MSTRG.79894"; transcript_id "MSTRG.79894.32"; exon_number "7";
chr17	StringTie	exon	80823079	80823223	1000	+	.	gene_id "MSTRG.79894"; transcript_id "MSTRG.79894.32"; exon_number "8";
chr17	StringTie	exon	80837922	80837997	1000	+	.	gene_id "MSTRG.79894"; transcript_id "MSTRG.79894.32"; exon_number "9";
chr17	StringTie	exon	80846473	80846574	1000	+	.	gene_id "MSTRG.79894"; transcript_id "MSTRG.79894.32"; exon_number "10";
chr17	StringTie	exon	80855464	80855547	1000	+	.	gene_id "MSTRG.79894"; transcript_id "MSTRG.79894.32"; exon_number "11";
chr17	StringTie	exon	80857790	80857900	1000	+	.	gene_id "MSTRG.79894"; transcript_id "MSTRG.79894.32"; exon_number "12";
chr17	StringTie	exon	80880415	80880489	1000	+	.	gene_id "MSTRG.79894"; transcript_id "MSTRG.79894.32"; exon_number "13";
chr17	StringTie	exon	80883419	80883484	1000	+	.	gene_id "MSTRG.79894"; transcript_id "MSTRG.79894.32"; exon_number "14";
chr17	StringTie	exon	80883781	80883972	1000	+	.	gene_id "MSTRG.79894"; transcript_id "MSTRG.79894.32"; exon_number "15";
chr17	StringTie	exon	80885008	80885148	1000	+	.	gene_id "MSTRG.79894"; transcript_id "MSTRG.79894.32"; exon_number "16";
chr17	StringTie	exon	80891720	80891837	1000	+	.	gene_id "MSTRG.79894"; transcript_id "MSTRG.79894.32"; exon_number "17";
chr17	StringTie	exon	80892729	80892869	1000	+	.	gene_id "MSTRG.79894"; transcript_id "MSTRG.79894.32"; exon_number "18";
chr17	StringTie	exon	80893707	80893865	1000	+	.	gene_id "MSTRG.79894"; transcript_id "MSTRG.79894.32"; exon_number "19";
chr17	StringTie	exon	80908811	80908929	1000	+	.	gene_id "MSTRG.79894"; transcript_id "MSTRG.79894.32"; exon_number "20";
chr17	StringTie	exon	80922724	80922827	1000	+	.	gene_id "MSTRG.79894"; transcript_id "MSTRG.79894.32"; exon_number "21";
chr17	StringTie	exon	80923490	80923673	1000	+	.	gene_id "MSTRG.79894"; transcript_id "MSTRG.79894.32"; exon_number "22";
chr17	StringTie	exon	80925370	80925480	1000	+	.	gene_id "MSTRG.79894"; transcript_id "MSTRG.79894.32"; exon_number "23";
chr17	StringTie	exon	80940496	80940601	1000	+	.	gene_id "MSTRG.79894"; transcript_id "MSTRG.79894.32"; exon_number "24";
chr17	StringTie	exon	80945667	80945781	1000	+	.	gene_id "MSTRG.79894"; transcript_id "MSTRG.79894.32"; exon_number "25";
chr17	StringTie	exon	80947227	80947351	1000	+	.	gene_id "MSTRG.79894"; transcript_id "MSTRG.79894.32"; exon_number "26";
chr17	StringTie	exon	80949443	80949547	1000	+	.	gene_id "MSTRG.79894"; transcript_id "MSTRG.79894.32"; exon_number "27";
chr17	StringTie	exon	80957624	80957730	1000	+	.	gene_id "MSTRG.79894"; transcript_id "MSTRG.79894.32"; exon_number "28";
chr17	StringTie	exon	80960078	80960205	1000	+	.	gene_id "MSTRG.79894"; transcript_id "MSTRG.79894.32"; exon_number "29";
chr17	StringTie	exon	80961394	80961480	1000	+	.	gene_id "MSTRG.79894"; transcript_id "MSTRG.79894.32"; exon_number "30";
chr17	StringTie	exon	80962461	80962577	1000	+	.	gene_id "MSTRG.79894"; transcript_id "MSTRG.79894.32"; exon_number "31";
chr17	StringTie	exon	80962928	80963057	1000	+	.	gene_id "MSTRG.79894"; transcript_id "MSTRG.79894.32"; exon_number "32";
chr17	StringTie	exon	80964262	80966369	1000	+	.	gene_id "MSTRG.79894"; transcript_id "MSTRG.79894.32"; exon_number "33";
chr17	StringTie	transcript	80706339	80755127	1000	+	.	gene_id "MSTRG.79894"; transcript_id "MSTRG.79894.33";
chr17	StringTie	exon	80706339	80706425	1000	+	.	gene_id "MSTRG.79894"; transcript_id "MSTRG.79894.33"; exon_number "1";
chr17	StringTie	exon	80707841	80707999	1000	+	.	gene_id "MSTRG.79894"; transcript_id "MSTRG.79894.33"; exon_number "2";
chr17	StringTie	exon	80730560	80730706	1000	+	.	gene_id "MSTRG.79894"; transcript_id "MSTRG.79894.33"; exon_number "3";
chr17	StringTie	exon	80754010	80754185	1000	+	.	gene_id "MSTRG.79894"; transcript_id "MSTRG.79894.33"; exon_number "4";
chr17	StringTie	exon	80754835	80755127	1000	+	.	gene_id "MSTRG.79894"; transcript_id "MSTRG.79894.33"; exon_number "5";
chr17	StringTie	transcript	80707150	80755153	1000	+	.	gene_id "MSTRG.79894"; transcript_id "MSTRG.79894.34";
chr17	StringTie	exon	80707150	80707530	1000	+	.	gene_id "MSTRG.79894"; transcript_id "MSTRG.79894.34"; exon_number "1";
chr17	StringTie	exon	80707841	80707999	1000	+	.	gene_id "MSTRG.79894"; transcript_id "MSTRG.79894.34"; exon_number "2";
chr17	StringTie	exon	80730560	80730706	1000	+	.	gene_id "MSTRG.79894"; transcript_id "MSTRG.79894.34"; exon_number "3";
chr17	StringTie	exon	80754010	80754185	1000	+	.	gene_id "MSTRG.79894"; transcript_id "MSTRG.79894.34"; exon_number "4";
chr17	StringTie	exon	80754341	80755153	1000	+	.	gene_id "MSTRG.79894"; transcript_id "MSTRG.79894.34"; exon_number "5";
chr17	StringTie	transcript	80707268	80758307	1000	+	.	gene_id "MSTRG.79894"; transcript_id "MSTRG.79894.35";
chr17	StringTie	exon	80707268	80707530	1000	+	.	gene_id "MSTRG.79894"; transcript_id "MSTRG.79894.35"; exon_number "1";
chr17	StringTie	exon	80707841	80707999	1000	+	.	gene_id "MSTRG.79894"; transcript_id "MSTRG.79894.35"; exon_number "2";
chr17	StringTie	exon	80730560	80730706	1000	+	.	gene_id "MSTRG.79894"; transcript_id "MSTRG.79894.35"; exon_number "3";
chr17	StringTie	exon	80754010	80754185	1000	+	.	gene_id "MSTRG.79894"; transcript_id "MSTRG.79894.35"; exon_number "4";
chr17	StringTie	exon	80758075	80758307	1000	+	.	gene_id "MSTRG.79894"; transcript_id "MSTRG.79894.35"; exon_number "5";
chr17	StringTie	transcript	80707374	80758417	1000	+	.	gene_id "MSTRG.79894"; transcript_id "MSTRG.79894.36";
chr17	StringTie	exon	80707374	80707530	1000	+	.	gene_id "MSTRG.79894"; transcript_id "MSTRG.79894.36"; exon_number "1";
chr17	StringTie	exon	80707841	80707999	1000	+	.	gene_id "MSTRG.79894"; transcript_id "MSTRG.79894.36"; exon_number "2";
chr17	StringTie	exon	80708913	80709114	1000	+	.	gene_id "MSTRG.79894"; transcript_id "MSTRG.79894.36"; exon_number "3";
chr17	StringTie	exon	80730560	80730706	1000	+	.	gene_id "MSTRG.79894"; transcript_id "MSTRG.79894.36"; exon_number "4";
chr17	StringTie	exon	80754010	80754185	1000	+	.	gene_id "MSTRG.79894"; transcript_id "MSTRG.79894.36"; exon_number "5";
chr17	StringTie	exon	80758075	80758417	1000	+	.	gene_id "MSTRG.79894"; transcript_id "MSTRG.79894.36"; exon_number "6";
chr17	StringTie	transcript	80708933	80754918	1000	+	.	gene_id "MSTRG.79894"; transcript_id "MSTRG.79894.37";
chr17	StringTie	exon	80708933	80709114	1000	+	.	gene_id "MSTRG.79894"; transcript_id "MSTRG.79894.37"; exon_number "1";
chr17	StringTie	exon	80730560	80730706	1000	+	.	gene_id "MSTRG.79894"; transcript_id "MSTRG.79894.37"; exon_number "2";
chr17	StringTie	exon	80754010	80754185	1000	+	.	gene_id "MSTRG.79894"; transcript_id "MSTRG.79894.37"; exon_number "3";
chr17	StringTie	exon	80754886	80754918	1000	+	.	gene_id "MSTRG.79894"; transcript_id "MSTRG.79894.37"; exon_number "4";
chr17	StringTie	transcript	80708933	80966406	1000	+	.	gene_id "MSTRG.79894"; transcript_id "MSTRG.79894.38";
chr17	StringTie	exon	80708933	80709114	1000	+	.	gene_id "MSTRG.79894"; transcript_id "MSTRG.79894.38"; exon_number "1";
chr17	StringTie	exon	80730560	80730706	1000	+	.	gene_id "MSTRG.79894"; transcript_id "MSTRG.79894.38"; exon_number "2";
chr17	StringTie	exon	80754010	80754185	1000	+	.	gene_id "MSTRG.79894"; transcript_id "MSTRG.79894.38"; exon_number "3";
chr17	StringTie	exon	80791450	80791509	1000	+	.	gene_id "MSTRG.79894"; transcript_id "MSTRG.79894.38"; exon_number "4";
chr17	StringTie	exon	80822201	80822301	1000	+	.	gene_id "MSTRG.79894"; transcript_id "MSTRG.79894.38"; exon_number "5";
chr17	StringTie	exon	80823079	80823223	1000	+	.	gene_id "MSTRG.79894"; transcript_id "MSTRG.79894.38"; exon_number "6";
chr17	StringTie	exon	80837922	80837997	1000	+	.	gene_id "MSTRG.79894"; transcript_id "MSTRG.79894.38"; exon_number "7";
chr17	StringTie	exon	80846478	80846574	1000	+	.	gene_id "MSTRG.79894"; transcript_id "MSTRG.79894.38"; exon_number "8";
chr17	StringTie	exon	80855464	80855547	1000	+	.	gene_id "MSTRG.79894"; transcript_id "MSTRG.79894.38"; exon_number "9";
chr17	StringTie	exon	80857790	80857900	1000	+	.	gene_id "MSTRG.79894"; transcript_id "MSTRG.79894.38"; exon_number "10";
chr17	StringTie	exon	80880415	80880489	1000	+	.	gene_id "MSTRG.79894"; transcript_id "MSTRG.79894.38"; exon_number "11";
chr17	StringTie	exon	80883419	80883484	1000	+	.	gene_id "MSTRG.79894"; transcript_id "MSTRG.79894.38"; exon_number "12";
chr17	StringTie	exon	80883781	80883972	1000	+	.	gene_id "MSTRG.79894"; transcript_id "MSTRG.79894.38"; exon_number "13";
chr17	StringTie	exon	80885008	80885148	1000	+	.	gene_id "MSTRG.79894"; transcript_id "MSTRG.79894.38"; exon_number "14";
chr17	StringTie	exon	80891720	80891837	1000	+	.	gene_id "MSTRG.79894"; transcript_id "MSTRG.79894.38"; exon_number "15";
chr17	StringTie	exon	80892729	80892869	1000	+	.	gene_id "MSTRG.79894"; transcript_id "MSTRG.79894.38"; exon_number "16";
chr17	StringTie	exon	80893707	80893865	1000	+	.	gene_id "MSTRG.79894"; transcript_id "MSTRG.79894.38"; exon_number "17";
chr17	StringTie	exon	80908811	80908929	1000	+	.	gene_id "MSTRG.79894"; transcript_id "MSTRG.79894.38"; exon_number "18";
chr17	StringTie	exon	80922724	80922827	1000	+	.	gene_id "MSTRG.79894"; transcript_id "MSTRG.79894.38"; exon_number "19";
chr17	StringTie	exon	80923490	80923673	1000	+	.	gene_id "MSTRG.79894"; transcript_id "MSTRG.79894.38"; exon_number "20";
chr17	StringTie	exon	80925370	80925480	1000	+	.	gene_id "MSTRG.79894"; transcript_id "MSTRG.79894.38"; exon_number "21";
chr17	StringTie	exon	80940496	80940601	1000	+	.	gene_id "MSTRG.79894"; transcript_id "MSTRG.79894.38"; exon_number "22";
chr17	StringTie	exon	80945667	80945781	1000	+	.	gene_id "MSTRG.79894"; transcript_id "MSTRG.79894.38"; exon_number "23";
chr17	StringTie	exon	80947227	80947351	1000	+	.	gene_id "MSTRG.79894"; transcript_id "MSTRG.79894.38"; exon_number "24";
chr17	StringTie	exon	80949443	80949547	1000	+	.	gene_id "MSTRG.79894"; transcript_id "MSTRG.79894.38"; exon_number "25";
chr17	StringTie	exon	80957624	80957724	1000	+	.	gene_id "MSTRG.79894"; transcript_id "MSTRG.79894.38"; exon_number "26";
chr17	StringTie	exon	80960078	80960205	1000	+	.	gene_id "MSTRG.79894"; transcript_id "MSTRG.79894.38"; exon_number "27";
chr17	StringTie	exon	80961394	80961480	1000	+	.	gene_id "MSTRG.79894"; transcript_id "MSTRG.79894.38"; exon_number "28";
chr17	StringTie	exon	80962461	80962577	1000	+	.	gene_id "MSTRG.79894"; transcript_id "MSTRG.79894.38"; exon_number "29";
chr17	StringTie	exon	80962928	80963057	1000	+	.	gene_id "MSTRG.79894"; transcript_id "MSTRG.79894.38"; exon_number "30";
chr17	StringTie	exon	80964262	80966406	1000	+	.	gene_id "MSTRG.79894"; transcript_id "MSTRG.79894.38"; exon_number "31";
chr17	StringTie	transcript	80544819	80966406	1000	+	.	gene_id "MSTRG.79894"; transcript_id "MSTRG.79894.4";
chr17	StringTie	exon	80544819	80545791	1000	+	.	gene_id "MSTRG.79894"; transcript_id "MSTRG.79894.4"; exon_number "1";
chr17	StringTie	exon	80625691	80625793	1000	+	.	gene_id "MSTRG.79894"; transcript_id "MSTRG.79894.4"; exon_number "2";
chr17	StringTie	exon	80707841	80707999	1000	+	.	gene_id "MSTRG.79894"; transcript_id "MSTRG.79894.4"; exon_number "3";
chr17	StringTie	exon	80730560	80730706	1000	+	.	gene_id "MSTRG.79894"; transcript_id "MSTRG.79894.4"; exon_number "4";
chr17	StringTie	exon	80754010	80754185	1000	+	.	gene_id "MSTRG.79894"; transcript_id "MSTRG.79894.4"; exon_number "5";
chr17	StringTie	exon	80791450	80791509	1000	+	.	gene_id "MSTRG.79894"; transcript_id "MSTRG.79894.4"; exon_number "6";
chr17	StringTie	exon	80822201	80822301	1000	+	.	gene_id "MSTRG.79894"; transcript_id "MSTRG.79894.4"; exon_number "7";
chr17	StringTie	exon	80823079	80823223	1000	+	.	gene_id "MSTRG.79894"; transcript_id "MSTRG.79894.4"; exon_number "8";
chr17	StringTie	exon	80837922	80837997	1000	+	.	gene_id "MSTRG.79894"; transcript_id "MSTRG.79894.4"; exon_number "9";
chr17	StringTie	exon	80846473	80846574	1000	+	.	gene_id "MSTRG.79894"; transcript_id "MSTRG.79894.4"; exon_number "10";
chr17	StringTie	exon	80855464	80855547	1000	+	.	gene_id "MSTRG.79894"; transcript_id "MSTRG.79894.4"; exon_number "11";
chr17	StringTie	exon	80857790	80857900	1000	+	.	gene_id "MSTRG.79894"; transcript_id "MSTRG.79894.4"; exon_number "12";
chr17	StringTie	exon	80880415	80880489	1000	+	.	gene_id "MSTRG.79894"; transcript_id "MSTRG.79894.4"; exon_number "13";
chr17	StringTie	exon	80883419	80883484	1000	+	.	gene_id "MSTRG.79894"; transcript_id "MSTRG.79894.4"; exon_number "14";
chr17	StringTie	exon	80883781	80883972	1000	+	.	gene_id "MSTRG.79894"; transcript_id "MSTRG.79894.4"; exon_number "15";
chr17	StringTie	exon	80885008	80885148	1000	+	.	gene_id "MSTRG.79894"; transcript_id "MSTRG.79894.4"; exon_number "16";
chr17	StringTie	exon	80891720	80891837	1000	+	.	gene_id "MSTRG.79894"; transcript_id "MSTRG.79894.4"; exon_number "17";
chr17	StringTie	exon	80892729	80893209	1000	+	.	gene_id "MSTRG.79894"; transcript_id "MSTRG.79894.4"; exon_number "18";
chr17	StringTie	exon	80893707	80893865	1000	+	.	gene_id "MSTRG.79894"; transcript_id "MSTRG.79894.4"; exon_number "19";
chr17	StringTie	exon	80908811	80908929	1000	+	.	gene_id "MSTRG.79894"; transcript_id "MSTRG.79894.4"; exon_number "20";
chr17	StringTie	exon	80922724	80922827	1000	+	.	gene_id "MSTRG.79894"; transcript_id "MSTRG.79894.4"; exon_number "21";
chr17	StringTie	exon	80923490	80923673	1000	+	.	gene_id "MSTRG.79894"; transcript_id "MSTRG.79894.4"; exon_number "22";
chr17	StringTie	exon	80925370	80925480	1000	+	.	gene_id "MSTRG.79894"; transcript_id "MSTRG.79894.4"; exon_number "23";
chr17	StringTie	exon	80940496	80940601	1000	+	.	gene_id "MSTRG.79894"; transcript_id "MSTRG.79894.4"; exon_number "24";
chr17	StringTie	exon	80945667	80945781	1000	+	.	gene_id "MSTRG.79894"; transcript_id "MSTRG.79894.4"; exon_number "25";
chr17	StringTie	exon	80947227	80947351	1000	+	.	gene_id "MSTRG.79894"; transcript_id "MSTRG.79894.4"; exon_number "26";
chr17	StringTie	exon	80949443	80949547	1000	+	.	gene_id "MSTRG.79894"; transcript_id "MSTRG.79894.4"; exon_number "27";
chr17	StringTie	exon	80957624	80957730	1000	+	.	gene_id "MSTRG.79894"; transcript_id "MSTRG.79894.4"; exon_number "28";
chr17	StringTie	exon	80960078	80960205	1000	+	.	gene_id "MSTRG.79894"; transcript_id "MSTRG.79894.4"; exon_number "29";
chr17	StringTie	exon	80961394	80961480	1000	+	.	gene_id "MSTRG.79894"; transcript_id "MSTRG.79894.4"; exon_number "30";
chr17	StringTie	exon	80962461	80962577	1000	+	.	gene_id "MSTRG.79894"; transcript_id "MSTRG.79894.4"; exon_number "31";
chr17	StringTie	exon	80962928	80963057	1000	+	.	gene_id "MSTRG.79894"; transcript_id "MSTRG.79894.4"; exon_number "32";
chr17	StringTie	exon	80964262	80966406	1000	+	.	gene_id "MSTRG.79894"; transcript_id "MSTRG.79894.4"; exon_number "33";
chr17	StringTie	transcript	80721142	80966418	1000	+	.	gene_id "MSTRG.79894"; transcript_id "MSTRG.79894.40";
chr17	StringTie	exon	80721142	80721376	1000	+	.	gene_id "MSTRG.79894"; transcript_id "MSTRG.79894.40"; exon_number "1";
chr17	StringTie	exon	80730560	80730706	1000	+	.	gene_id "MSTRG.79894"; transcript_id "MSTRG.79894.40"; exon_number "2";
chr17	StringTie	exon	80754010	80754185	1000	+	.	gene_id "MSTRG.79894"; transcript_id "MSTRG.79894.40"; exon_number "3";
chr17	StringTie	exon	80791450	80791509	1000	+	.	gene_id "MSTRG.79894"; transcript_id "MSTRG.79894.40"; exon_number "4";
chr17	StringTie	exon	80822201	80822301	1000	+	.	gene_id "MSTRG.79894"; transcript_id "MSTRG.79894.40"; exon_number "5";
chr17	StringTie	exon	80823079	80823223	1000	+	.	gene_id "MSTRG.79894"; transcript_id "MSTRG.79894.40"; exon_number "6";
chr17	StringTie	exon	80837922	80837997	1000	+	.	gene_id "MSTRG.79894"; transcript_id "MSTRG.79894.40"; exon_number "7";
chr17	StringTie	exon	80846473	80846574	1000	+	.	gene_id "MSTRG.79894"; transcript_id "MSTRG.79894.40"; exon_number "8";
chr17	StringTie	exon	80855464	80855547	1000	+	.	gene_id "MSTRG.79894"; transcript_id "MSTRG.79894.40"; exon_number "9";
chr17	StringTie	exon	80857790	80857900	1000	+	.	gene_id "MSTRG.79894"; transcript_id "MSTRG.79894.40"; exon_number "10";
chr17	StringTie	exon	80880415	80880489	1000	+	.	gene_id "MSTRG.79894"; transcript_id "MSTRG.79894.40"; exon_number "11";
chr17	StringTie	exon	80883419	80883484	1000	+	.	gene_id "MSTRG.79894"; transcript_id "MSTRG.79894.40"; exon_number "12";
chr17	StringTie	exon	80883781	80883972	1000	+	.	gene_id "MSTRG.79894"; transcript_id "MSTRG.79894.40"; exon_number "13";
chr17	StringTie	exon	80885008	80885148	1000	+	.	gene_id "MSTRG.79894"; transcript_id "MSTRG.79894.40"; exon_number "14";
chr17	StringTie	exon	80891720	80891837	1000	+	.	gene_id "MSTRG.79894"; transcript_id "MSTRG.79894.40"; exon_number "15";
chr17	StringTie	exon	80892729	80892869	1000	+	.	gene_id "MSTRG.79894"; transcript_id "MSTRG.79894.40"; exon_number "16";
chr17	StringTie	exon	80893707	80893865	1000	+	.	gene_id "MSTRG.79894"; transcript_id "MSTRG.79894.40"; exon_number "17";
chr17	StringTie	exon	80908811	80908929	1000	+	.	gene_id "MSTRG.79894"; transcript_id "MSTRG.79894.40"; exon_number "18";
chr17	StringTie	exon	80922724	80922827	1000	+	.	gene_id "MSTRG.79894"; transcript_id "MSTRG.79894.40"; exon_number "19";
chr17	StringTie	exon	80923490	80923673	1000	+	.	gene_id "MSTRG.79894"; transcript_id "MSTRG.79894.40"; exon_number "20";
chr17	StringTie	exon	80925370	80925480	1000	+	.	gene_id "MSTRG.79894"; transcript_id "MSTRG.79894.40"; exon_number "21";
chr17	StringTie	exon	80940496	80940601	1000	+	.	gene_id "MSTRG.79894"; transcript_id "MSTRG.79894.40"; exon_number "22";
chr17	StringTie	exon	80945667	80945781	1000	+	.	gene_id "MSTRG.79894"; transcript_id "MSTRG.79894.40"; exon_number "23";
chr17	StringTie	exon	80947227	80947351	1000	+	.	gene_id "MSTRG.79894"; transcript_id "MSTRG.79894.40"; exon_number "24";
chr17	StringTie	exon	80949443	80949547	1000	+	.	gene_id "MSTRG.79894"; transcript_id "MSTRG.79894.40"; exon_number "25";
chr17	StringTie	exon	80957624	80957730	1000	+	.	gene_id "MSTRG.79894"; transcript_id "MSTRG.79894.40"; exon_number "26";
chr17	StringTie	exon	80960078	80960205	1000	+	.	gene_id "MSTRG.79894"; transcript_id "MSTRG.79894.40"; exon_number "27";
chr17	StringTie	exon	80961394	80961480	1000	+	.	gene_id "MSTRG.79894"; transcript_id "MSTRG.79894.40"; exon_number "28";
chr17	StringTie	exon	80962461	80962577	1000	+	.	gene_id "MSTRG.79894"; transcript_id "MSTRG.79894.40"; exon_number "29";
chr17	StringTie	exon	80962928	80963057	1000	+	.	gene_id "MSTRG.79894"; transcript_id "MSTRG.79894.40"; exon_number "30";
chr17	StringTie	exon	80964262	80966418	1000	+	.	gene_id "MSTRG.79894"; transcript_id "MSTRG.79894.40"; exon_number "31";
chr17	StringTie	transcript	80772875	80966375	1000	+	.	gene_id "MSTRG.79894"; transcript_id "MSTRG.79894.42";
chr17	StringTie	exon	80772875	80774326	1000	+	.	gene_id "MSTRG.79894"; transcript_id "MSTRG.79894.42"; exon_number "1";
chr17	StringTie	exon	80791450	80791509	1000	+	.	gene_id "MSTRG.79894"; transcript_id "MSTRG.79894.42"; exon_number "2";
chr17	StringTie	exon	80822201	80822301	1000	+	.	gene_id "MSTRG.79894"; transcript_id "MSTRG.79894.42"; exon_number "3";
chr17	StringTie	exon	80823079	80823223	1000	+	.	gene_id "MSTRG.79894"; transcript_id "MSTRG.79894.42"; exon_number "4";
chr17	StringTie	exon	80837922	80837997	1000	+	.	gene_id "MSTRG.79894"; transcript_id "MSTRG.79894.42"; exon_number "5";
chr17	StringTie	exon	80846473	80846574	1000	+	.	gene_id "MSTRG.79894"; transcript_id "MSTRG.79894.42"; exon_number "6";
chr17	StringTie	exon	80855464	80855547	1000	+	.	gene_id "MSTRG.79894"; transcript_id "MSTRG.79894.42"; exon_number "7";
chr17	StringTie	exon	80857790	80857900	1000	+	.	gene_id "MSTRG.79894"; transcript_id "MSTRG.79894.42"; exon_number "8";
chr17	StringTie	exon	80880415	80880489	1000	+	.	gene_id "MSTRG.79894"; transcript_id "MSTRG.79894.42"; exon_number "9";
chr17	StringTie	exon	80883419	80883484	1000	+	.	gene_id "MSTRG.79894"; transcript_id "MSTRG.79894.42"; exon_number "10";
chr17	StringTie	exon	80883781	80883972	1000	+	.	gene_id "MSTRG.79894"; transcript_id "MSTRG.79894.42"; exon_number "11";
chr17	StringTie	exon	80885008	80885148	1000	+	.	gene_id "MSTRG.79894"; transcript_id "MSTRG.79894.42"; exon_number "12";
chr17	StringTie	exon	80891720	80891837	1000	+	.	gene_id "MSTRG.79894"; transcript_id "MSTRG.79894.42"; exon_number "13";
chr17	StringTie	exon	80892729	80892869	1000	+	.	gene_id "MSTRG.79894"; transcript_id "MSTRG.79894.42"; exon_number "14";
chr17	StringTie	exon	80893707	80893865	1000	+	.	gene_id "MSTRG.79894"; transcript_id "MSTRG.79894.42"; exon_number "15";
chr17	StringTie	exon	80908811	80908929	1000	+	.	gene_id "MSTRG.79894"; transcript_id "MSTRG.79894.42"; exon_number "16";
chr17	StringTie	exon	80922724	80922827	1000	+	.	gene_id "MSTRG.79894"; transcript_id "MSTRG.79894.42"; exon_number "17";
chr17	StringTie	exon	80923490	80923673	1000	+	.	gene_id "MSTRG.79894"; transcript_id "MSTRG.79894.42"; exon_number "18";
chr17	StringTie	exon	80925370	80925480	1000	+	.	gene_id "MSTRG.79894"; transcript_id "MSTRG.79894.42"; exon_number "19";
chr17	StringTie	exon	80940496	80940601	1000	+	.	gene_id "MSTRG.79894"; transcript_id "MSTRG.79894.42"; exon_number "20";
chr17	StringTie	exon	80945667	80945781	1000	+	.	gene_id "MSTRG.79894"; transcript_id "MSTRG.79894.42"; exon_number "21";
chr17	StringTie	exon	80947227	80947351	1000	+	.	gene_id "MSTRG.79894"; transcript_id "MSTRG.79894.42"; exon_number "22";
chr17	StringTie	exon	80949443	80949547	1000	+	.	gene_id "MSTRG.79894"; transcript_id "MSTRG.79894.42"; exon_number "23";
chr17	StringTie	exon	80957624	80957724	1000	+	.	gene_id "MSTRG.79894"; transcript_id "MSTRG.79894.42"; exon_number "24";
chr17	StringTie	exon	80960078	80960205	1000	+	.	gene_id "MSTRG.79894"; transcript_id "MSTRG.79894.42"; exon_number "25";
chr17	StringTie	exon	80961394	80961480	1000	+	.	gene_id "MSTRG.79894"; transcript_id "MSTRG.79894.42"; exon_number "26";
chr17	StringTie	exon	80962461	80962577	1000	+	.	gene_id "MSTRG.79894"; transcript_id "MSTRG.79894.42"; exon_number "27";
chr17	StringTie	exon	80962928	80963057	1000	+	.	gene_id "MSTRG.79894"; transcript_id "MSTRG.79894.42"; exon_number "28";
chr17	StringTie	exon	80964262	80966375	1000	+	.	gene_id "MSTRG.79894"; transcript_id "MSTRG.79894.42"; exon_number "29";
chr17	StringTie	transcript	80780364	80966434	1000	+	.	gene_id "MSTRG.79894"; transcript_id "MSTRG.79894.43";
chr17	StringTie	exon	80780364	80780691	1000	+	.	gene_id "MSTRG.79894"; transcript_id "MSTRG.79894.43"; exon_number "1";
chr17	StringTie	exon	80791450	80791509	1000	+	.	gene_id "MSTRG.79894"; transcript_id "MSTRG.79894.43"; exon_number "2";
chr17	StringTie	exon	80822201	80822301	1000	+	.	gene_id "MSTRG.79894"; transcript_id "MSTRG.79894.43"; exon_number "3";
chr17	StringTie	exon	80823079	80823223	1000	+	.	gene_id "MSTRG.79894"; transcript_id "MSTRG.79894.43"; exon_number "4";
chr17	StringTie	exon	80837922	80837997	1000	+	.	gene_id "MSTRG.79894"; transcript_id "MSTRG.79894.43"; exon_number "5";
chr17	StringTie	exon	80846473	80846574	1000	+	.	gene_id "MSTRG.79894"; transcript_id "MSTRG.79894.43"; exon_number "6";
chr17	StringTie	exon	80855464	80855547	1000	+	.	gene_id "MSTRG.79894"; transcript_id "MSTRG.79894.43"; exon_number "7";
chr17	StringTie	exon	80857790	80857900	1000	+	.	gene_id "MSTRG.79894"; transcript_id "MSTRG.79894.43"; exon_number "8";
chr17	StringTie	exon	80880415	80880489	1000	+	.	gene_id "MSTRG.79894"; transcript_id "MSTRG.79894.43"; exon_number "9";
chr17	StringTie	exon	80883419	80883484	1000	+	.	gene_id "MSTRG.79894"; transcript_id "MSTRG.79894.43"; exon_number "10";
chr17	StringTie	exon	80883781	80883972	1000	+	.	gene_id "MSTRG.79894"; transcript_id "MSTRG.79894.43"; exon_number "11";
chr17	StringTie	exon	80885008	80885148	1000	+	.	gene_id "MSTRG.79894"; transcript_id "MSTRG.79894.43"; exon_number "12";
chr17	StringTie	exon	80891720	80891837	1000	+	.	gene_id "MSTRG.79894"; transcript_id "MSTRG.79894.43"; exon_number "13";
chr17	StringTie	exon	80892729	80892869	1000	+	.	gene_id "MSTRG.79894"; transcript_id "MSTRG.79894.43"; exon_number "14";
chr17	StringTie	exon	80893707	80893865	1000	+	.	gene_id "MSTRG.79894"; transcript_id "MSTRG.79894.43"; exon_number "15";
chr17	StringTie	exon	80908811	80908929	1000	+	.	gene_id "MSTRG.79894"; transcript_id "MSTRG.79894.43"; exon_number "16";
chr17	StringTie	exon	80922724	80922827	1000	+	.	gene_id "MSTRG.79894"; transcript_id "MSTRG.79894.43"; exon_number "17";
chr17	StringTie	exon	80923490	80923673	1000	+	.	gene_id "MSTRG.79894"; transcript_id "MSTRG.79894.43"; exon_number "18";
chr17	StringTie	exon	80925370	80925480	1000	+	.	gene_id "MSTRG.79894"; transcript_id "MSTRG.79894.43"; exon_number "19";
chr17	StringTie	exon	80940496	80940601	1000	+	.	gene_id "MSTRG.79894"; transcript_id "MSTRG.79894.43"; exon_number "20";
chr17	StringTie	exon	80945667	80945781	1000	+	.	gene_id "MSTRG.79894"; transcript_id "MSTRG.79894.43"; exon_number "21";
chr17	StringTie	exon	80947227	80947351	1000	+	.	gene_id "MSTRG.79894"; transcript_id "MSTRG.79894.43"; exon_number "22";
chr17	StringTie	exon	80949443	80949547	1000	+	.	gene_id "MSTRG.79894"; transcript_id "MSTRG.79894.43"; exon_number "23";
chr17	StringTie	exon	80957624	80957730	1000	+	.	gene_id "MSTRG.79894"; transcript_id "MSTRG.79894.43"; exon_number "24";
chr17	StringTie	exon	80960078	80960205	1000	+	.	gene_id "MSTRG.79894"; transcript_id "MSTRG.79894.43"; exon_number "25";
chr17	StringTie	exon	80961394	80961480	1000	+	.	gene_id "MSTRG.79894"; transcript_id "MSTRG.79894.43"; exon_number "26";
chr17	StringTie	exon	80962461	80962577	1000	+	.	gene_id "MSTRG.79894"; transcript_id "MSTRG.79894.43"; exon_number "27";
chr17	StringTie	exon	80962928	80963057	1000	+	.	gene_id "MSTRG.79894"; transcript_id "MSTRG.79894.43"; exon_number "28";
chr17	StringTie	exon	80964262	80966434	1000	+	.	gene_id "MSTRG.79894"; transcript_id "MSTRG.79894.43"; exon_number "29";
chr17	StringTie	transcript	80790878	80966371	1000	+	.	gene_id "MSTRG.79894"; transcript_id "MSTRG.79894.44";
chr17	StringTie	exon	80790878	80790987	1000	+	.	gene_id "MSTRG.79894"; transcript_id "MSTRG.79894.44"; exon_number "1";
chr17	StringTie	exon	80791450	80791509	1000	+	.	gene_id "MSTRG.79894"; transcript_id "MSTRG.79894.44"; exon_number "2";
chr17	StringTie	exon	80822201	80822301	1000	+	.	gene_id "MSTRG.79894"; transcript_id "MSTRG.79894.44"; exon_number "3";
chr17	StringTie	exon	80823079	80823223	1000	+	.	gene_id "MSTRG.79894"; transcript_id "MSTRG.79894.44"; exon_number "4";
chr17	StringTie	exon	80837922	80837997	1000	+	.	gene_id "MSTRG.79894"; transcript_id "MSTRG.79894.44"; exon_number "5";
chr17	StringTie	exon	80846473	80846574	1000	+	.	gene_id "MSTRG.79894"; transcript_id "MSTRG.79894.44"; exon_number "6";
chr17	StringTie	exon	80855464	80855547	1000	+	.	gene_id "MSTRG.79894"; transcript_id "MSTRG.79894.44"; exon_number "7";
chr17	StringTie	exon	80857790	80857900	1000	+	.	gene_id "MSTRG.79894"; transcript_id "MSTRG.79894.44"; exon_number "8";
chr17	StringTie	exon	80880415	80880489	1000	+	.	gene_id "MSTRG.79894"; transcript_id "MSTRG.79894.44"; exon_number "9";
chr17	StringTie	exon	80883419	80883484	1000	+	.	gene_id "MSTRG.79894"; transcript_id "MSTRG.79894.44"; exon_number "10";
chr17	StringTie	exon	80883781	80883972	1000	+	.	gene_id "MSTRG.79894"; transcript_id "MSTRG.79894.44"; exon_number "11";
chr17	StringTie	exon	80885008	80885148	1000	+	.	gene_id "MSTRG.79894"; transcript_id "MSTRG.79894.44"; exon_number "12";
chr17	StringTie	exon	80891720	80891837	1000	+	.	gene_id "MSTRG.79894"; transcript_id "MSTRG.79894.44"; exon_number "13";
chr17	StringTie	exon	80892729	80892869	1000	+	.	gene_id "MSTRG.79894"; transcript_id "MSTRG.79894.44"; exon_number "14";
chr17	StringTie	exon	80893707	80893865	1000	+	.	gene_id "MSTRG.79894"; transcript_id "MSTRG.79894.44"; exon_number "15";
chr17	StringTie	exon	80908811	80908929	1000	+	.	gene_id "MSTRG.79894"; transcript_id "MSTRG.79894.44"; exon_number "16";
chr17	StringTie	exon	80922724	80922827	1000	+	.	gene_id "MSTRG.79894"; transcript_id "MSTRG.79894.44"; exon_number "17";
chr17	StringTie	exon	80923490	80923673	1000	+	.	gene_id "MSTRG.79894"; transcript_id "MSTRG.79894.44"; exon_number "18";
chr17	StringTie	exon	80925370	80925480	1000	+	.	gene_id "MSTRG.79894"; transcript_id "MSTRG.79894.44"; exon_number "19";
chr17	StringTie	exon	80940496	80940601	1000	+	.	gene_id "MSTRG.79894"; transcript_id "MSTRG.79894.44"; exon_number "20";
chr17	StringTie	exon	80945667	80945781	1000	+	.	gene_id "MSTRG.79894"; transcript_id "MSTRG.79894.44"; exon_number "21";
chr17	StringTie	exon	80947227	80947351	1000	+	.	gene_id "MSTRG.79894"; transcript_id "MSTRG.79894.44"; exon_number "22";
chr17	StringTie	exon	80949443	80949547	1000	+	.	gene_id "MSTRG.79894"; transcript_id "MSTRG.79894.44"; exon_number "23";
chr17	StringTie	exon	80957624	80957730	1000	+	.	gene_id "MSTRG.79894"; transcript_id "MSTRG.79894.44"; exon_number "24";
chr17	StringTie	exon	80960078	80960205	1000	+	.	gene_id "MSTRG.79894"; transcript_id "MSTRG.79894.44"; exon_number "25";
chr17	StringTie	exon	80961394	80961480	1000	+	.	gene_id "MSTRG.79894"; transcript_id "MSTRG.79894.44"; exon_number "26";
chr17	StringTie	exon	80962461	80962577	1000	+	.	gene_id "MSTRG.79894"; transcript_id "MSTRG.79894.44"; exon_number "27";
chr17	StringTie	exon	80962928	80963057	1000	+	.	gene_id "MSTRG.79894"; transcript_id "MSTRG.79894.44"; exon_number "28";
chr17	StringTie	exon	80964262	80966371	1000	+	.	gene_id "MSTRG.79894"; transcript_id "MSTRG.79894.44"; exon_number "29";
chr17	StringTie	transcript	80801771	80966418	1000	+	.	gene_id "MSTRG.79894"; transcript_id "MSTRG.79894.45";
chr17	StringTie	exon	80801771	80801816	1000	+	.	gene_id "MSTRG.79894"; transcript_id "MSTRG.79894.45"; exon_number "1";
chr17	StringTie	exon	80822201	80822301	1000	+	.	gene_id "MSTRG.79894"; transcript_id "MSTRG.79894.45"; exon_number "2";
chr17	StringTie	exon	80823079	80823223	1000	+	.	gene_id "MSTRG.79894"; transcript_id "MSTRG.79894.45"; exon_number "3";
chr17	StringTie	exon	80837922	80837997	1000	+	.	gene_id "MSTRG.79894"; transcript_id "MSTRG.79894.45"; exon_number "4";
chr17	StringTie	exon	80846473	80846574	1000	+	.	gene_id "MSTRG.79894"; transcript_id "MSTRG.79894.45"; exon_number "5";
chr17	StringTie	exon	80855464	80855547	1000	+	.	gene_id "MSTRG.79894"; transcript_id "MSTRG.79894.45"; exon_number "6";
chr17	StringTie	exon	80857790	80857900	1000	+	.	gene_id "MSTRG.79894"; transcript_id "MSTRG.79894.45"; exon_number "7";
chr17	StringTie	exon	80880415	80880489	1000	+	.	gene_id "MSTRG.79894"; transcript_id "MSTRG.79894.45"; exon_number "8";
chr17	StringTie	exon	80883419	80883484	1000	+	.	gene_id "MSTRG.79894"; transcript_id "MSTRG.79894.45"; exon_number "9";
chr17	StringTie	exon	80883781	80883972	1000	+	.	gene_id "MSTRG.79894"; transcript_id "MSTRG.79894.45"; exon_number "10";
chr17	StringTie	exon	80885008	80885148	1000	+	.	gene_id "MSTRG.79894"; transcript_id "MSTRG.79894.45"; exon_number "11";
chr17	StringTie	exon	80891720	80891837	1000	+	.	gene_id "MSTRG.79894"; transcript_id "MSTRG.79894.45"; exon_number "12";
chr17	StringTie	exon	80892729	80892869	1000	+	.	gene_id "MSTRG.79894"; transcript_id "MSTRG.79894.45"; exon_number "13";
chr17	StringTie	exon	80893707	80893865	1000	+	.	gene_id "MSTRG.79894"; transcript_id "MSTRG.79894.45"; exon_number "14";
chr17	StringTie	exon	80908811	80908929	1000	+	.	gene_id "MSTRG.79894"; transcript_id "MSTRG.79894.45"; exon_number "15";
chr17	StringTie	exon	80922724	80922827	1000	+	.	gene_id "MSTRG.79894"; transcript_id "MSTRG.79894.45"; exon_number "16";
chr17	StringTie	exon	80923490	80923673	1000	+	.	gene_id "MSTRG.79894"; transcript_id "MSTRG.79894.45"; exon_number "17";
chr17	StringTie	exon	80925370	80925480	1000	+	.	gene_id "MSTRG.79894"; transcript_id "MSTRG.79894.45"; exon_number "18";
chr17	StringTie	exon	80940496	80940601	1000	+	.	gene_id "MSTRG.79894"; transcript_id "MSTRG.79894.45"; exon_number "19";
chr17	StringTie	exon	80945667	80945781	1000	+	.	gene_id "MSTRG.79894"; transcript_id "MSTRG.79894.45"; exon_number "20";
chr17	StringTie	exon	80947227	80947351	1000	+	.	gene_id "MSTRG.79894"; transcript_id "MSTRG.79894.45"; exon_number "21";
chr17	StringTie	exon	80949443	80949547	1000	+	.	gene_id "MSTRG.79894"; transcript_id "MSTRG.79894.45"; exon_number "22";
chr17	StringTie	exon	80957624	80957730	1000	+	.	gene_id "MSTRG.79894"; transcript_id "MSTRG.79894.45"; exon_number "23";
chr17	StringTie	exon	80960078	80960205	1000	+	.	gene_id "MSTRG.79894"; transcript_id "MSTRG.79894.45"; exon_number "24";
chr17	StringTie	exon	80961394	80961480	1000	+	.	gene_id "MSTRG.79894"; transcript_id "MSTRG.79894.45"; exon_number "25";
chr17	StringTie	exon	80962461	80962577	1000	+	.	gene_id "MSTRG.79894"; transcript_id "MSTRG.79894.45"; exon_number "26";
chr17	StringTie	exon	80962928	80963057	1000	+	.	gene_id "MSTRG.79894"; transcript_id "MSTRG.79894.45"; exon_number "27";
chr17	StringTie	exon	80964262	80966418	1000	+	.	gene_id "MSTRG.79894"; transcript_id "MSTRG.79894.45"; exon_number "28";
chr17	StringTie	transcript	80806953	80972745	1000	+	.	gene_id "MSTRG.79894"; transcript_id "MSTRG.79894.46";
chr17	StringTie	exon	80806953	80807042	1000	+	.	gene_id "MSTRG.79894"; transcript_id "MSTRG.79894.46"; exon_number "1";
chr17	StringTie	exon	80822201	80822301	1000	+	.	gene_id "MSTRG.79894"; transcript_id "MSTRG.79894.46"; exon_number "2";
chr17	StringTie	exon	80823079	80823223	1000	+	.	gene_id "MSTRG.79894"; transcript_id "MSTRG.79894.46"; exon_number "3";
chr17	StringTie	exon	80837922	80837997	1000	+	.	gene_id "MSTRG.79894"; transcript_id "MSTRG.79894.46"; exon_number "4";
chr17	StringTie	exon	80846473	80846574	1000	+	.	gene_id "MSTRG.79894"; transcript_id "MSTRG.79894.46"; exon_number "5";
chr17	StringTie	exon	80855464	80855547	1000	+	.	gene_id "MSTRG.79894"; transcript_id "MSTRG.79894.46"; exon_number "6";
chr17	StringTie	exon	80857790	80857900	1000	+	.	gene_id "MSTRG.79894"; transcript_id "MSTRG.79894.46"; exon_number "7";
chr17	StringTie	exon	80880415	80880489	1000	+	.	gene_id "MSTRG.79894"; transcript_id "MSTRG.79894.46"; exon_number "8";
chr17	StringTie	exon	80883419	80883484	1000	+	.	gene_id "MSTRG.79894"; transcript_id "MSTRG.79894.46"; exon_number "9";
chr17	StringTie	exon	80883781	80883972	1000	+	.	gene_id "MSTRG.79894"; transcript_id "MSTRG.79894.46"; exon_number "10";
chr17	StringTie	exon	80885008	80885148	1000	+	.	gene_id "MSTRG.79894"; transcript_id "MSTRG.79894.46"; exon_number "11";
chr17	StringTie	exon	80891720	80891837	1000	+	.	gene_id "MSTRG.79894"; transcript_id "MSTRG.79894.46"; exon_number "12";
chr17	StringTie	exon	80892729	80892869	1000	+	.	gene_id "MSTRG.79894"; transcript_id "MSTRG.79894.46"; exon_number "13";
chr17	StringTie	exon	80893707	80893865	1000	+	.	gene_id "MSTRG.79894"; transcript_id "MSTRG.79894.46"; exon_number "14";
chr17	StringTie	exon	80908811	80908929	1000	+	.	gene_id "MSTRG.79894"; transcript_id "MSTRG.79894.46"; exon_number "15";
chr17	StringTie	exon	80922724	80922827	1000	+	.	gene_id "MSTRG.79894"; transcript_id "MSTRG.79894.46"; exon_number "16";
chr17	StringTie	exon	80923490	80923673	1000	+	.	gene_id "MSTRG.79894"; transcript_id "MSTRG.79894.46"; exon_number "17";
chr17	StringTie	exon	80925370	80925480	1000	+	.	gene_id "MSTRG.79894"; transcript_id "MSTRG.79894.46"; exon_number "18";
chr17	StringTie	exon	80940496	80940601	1000	+	.	gene_id "MSTRG.79894"; transcript_id "MSTRG.79894.46"; exon_number "19";
chr17	StringTie	exon	80945667	80945781	1000	+	.	gene_id "MSTRG.79894"; transcript_id "MSTRG.79894.46"; exon_number "20";
chr17	StringTie	exon	80947227	80947351	1000	+	.	gene_id "MSTRG.79894"; transcript_id "MSTRG.79894.46"; exon_number "21";
chr17	StringTie	exon	80949443	80949547	1000	+	.	gene_id "MSTRG.79894"; transcript_id "MSTRG.79894.46"; exon_number "22";
chr17	StringTie	exon	80957624	80957730	1000	+	.	gene_id "MSTRG.79894"; transcript_id "MSTRG.79894.46"; exon_number "23";
chr17	StringTie	exon	80960078	80960205	1000	+	.	gene_id "MSTRG.79894"; transcript_id "MSTRG.79894.46"; exon_number "24";
chr17	StringTie	exon	80961394	80961480	1000	+	.	gene_id "MSTRG.79894"; transcript_id "MSTRG.79894.46"; exon_number "25";
chr17	StringTie	exon	80962461	80962577	1000	+	.	gene_id "MSTRG.79894"; transcript_id "MSTRG.79894.46"; exon_number "26";
chr17	StringTie	exon	80962928	80963057	1000	+	.	gene_id "MSTRG.79894"; transcript_id "MSTRG.79894.46"; exon_number "27";
chr17	StringTie	exon	80964262	80972745	1000	+	.	gene_id "MSTRG.79894"; transcript_id "MSTRG.79894.46"; exon_number "28";
chr17	StringTie	transcript	80816675	80966411	1000	+	.	gene_id "MSTRG.79894"; transcript_id "MSTRG.79894.47";
chr17	StringTie	exon	80816675	80816758	1000	+	.	gene_id "MSTRG.79894"; transcript_id "MSTRG.79894.47"; exon_number "1";
chr17	StringTie	exon	80817380	80817471	1000	+	.	gene_id "MSTRG.79894"; transcript_id "MSTRG.79894.47"; exon_number "2";
chr17	StringTie	exon	80822201	80822301	1000	+	.	gene_id "MSTRG.79894"; transcript_id "MSTRG.79894.47"; exon_number "3";
chr17	StringTie	exon	80823079	80823223	1000	+	.	gene_id "MSTRG.79894"; transcript_id "MSTRG.79894.47"; exon_number "4";
chr17	StringTie	exon	80837922	80837997	1000	+	.	gene_id "MSTRG.79894"; transcript_id "MSTRG.79894.47"; exon_number "5";
chr17	StringTie	exon	80846473	80846574	1000	+	.	gene_id "MSTRG.79894"; transcript_id "MSTRG.79894.47"; exon_number "6";
chr17	StringTie	exon	80855464	80855547	1000	+	.	gene_id "MSTRG.79894"; transcript_id "MSTRG.79894.47"; exon_number "7";
chr17	StringTie	exon	80857790	80857900	1000	+	.	gene_id "MSTRG.79894"; transcript_id "MSTRG.79894.47"; exon_number "8";
chr17	StringTie	exon	80880415	80880489	1000	+	.	gene_id "MSTRG.79894"; transcript_id "MSTRG.79894.47"; exon_number "9";
chr17	StringTie	exon	80883419	80883484	1000	+	.	gene_id "MSTRG.79894"; transcript_id "MSTRG.79894.47"; exon_number "10";
chr17	StringTie	exon	80883781	80883972	1000	+	.	gene_id "MSTRG.79894"; transcript_id "MSTRG.79894.47"; exon_number "11";
chr17	StringTie	exon	80885008	80885148	1000	+	.	gene_id "MSTRG.79894"; transcript_id "MSTRG.79894.47"; exon_number "12";
chr17	StringTie	exon	80891720	80891837	1000	+	.	gene_id "MSTRG.79894"; transcript_id "MSTRG.79894.47"; exon_number "13";
chr17	StringTie	exon	80892729	80892869	1000	+	.	gene_id "MSTRG.79894"; transcript_id "MSTRG.79894.47"; exon_number "14";
chr17	StringTie	exon	80893707	80893865	1000	+	.	gene_id "MSTRG.79894"; transcript_id "MSTRG.79894.47"; exon_number "15";
chr17	StringTie	exon	80908811	80908929	1000	+	.	gene_id "MSTRG.79894"; transcript_id "MSTRG.79894.47"; exon_number "16";
chr17	StringTie	exon	80922724	80922827	1000	+	.	gene_id "MSTRG.79894"; transcript_id "MSTRG.79894.47"; exon_number "17";
chr17	StringTie	exon	80923490	80923673	1000	+	.	gene_id "MSTRG.79894"; transcript_id "MSTRG.79894.47"; exon_number "18";
chr17	StringTie	exon	80925370	80925480	1000	+	.	gene_id "MSTRG.79894"; transcript_id "MSTRG.79894.47"; exon_number "19";
chr17	StringTie	exon	80940496	80940601	1000	+	.	gene_id "MSTRG.79894"; transcript_id "MSTRG.79894.47"; exon_number "20";
chr17	StringTie	exon	80945667	80945781	1000	+	.	gene_id "MSTRG.79894"; transcript_id "MSTRG.79894.47"; exon_number "21";
chr17	StringTie	exon	80947227	80947351	1000	+	.	gene_id "MSTRG.79894"; transcript_id "MSTRG.79894.47"; exon_number "22";
chr17	StringTie	exon	80949443	80949547	1000	+	.	gene_id "MSTRG.79894"; transcript_id "MSTRG.79894.47"; exon_number "23";
chr17	StringTie	exon	80957624	80957730	1000	+	.	gene_id "MSTRG.79894"; transcript_id "MSTRG.79894.47"; exon_number "24";
chr17	StringTie	exon	80960078	80960205	1000	+	.	gene_id "MSTRG.79894"; transcript_id "MSTRG.79894.47"; exon_number "25";
chr17	StringTie	exon	80961394	80961480	1000	+	.	gene_id "MSTRG.79894"; transcript_id "MSTRG.79894.47"; exon_number "26";
chr17	StringTie	exon	80962461	80962577	1000	+	.	gene_id "MSTRG.79894"; transcript_id "MSTRG.79894.47"; exon_number "27";
chr17	StringTie	exon	80962928	80963057	1000	+	.	gene_id "MSTRG.79894"; transcript_id "MSTRG.79894.47"; exon_number "28";
chr17	StringTie	exon	80964262	80966411	1000	+	.	gene_id "MSTRG.79894"; transcript_id "MSTRG.79894.47"; exon_number "29";
chr17	StringTie	transcript	80817501	80972806	1000	+	.	gene_id "MSTRG.79894"; transcript_id "MSTRG.79894.48";
chr17	StringTie	exon	80817501	80817526	1000	+	.	gene_id "MSTRG.79894"; transcript_id "MSTRG.79894.48"; exon_number "1";
chr17	StringTie	exon	80822201	80822301	1000	+	.	gene_id "MSTRG.79894"; transcript_id "MSTRG.79894.48"; exon_number "2";
chr17	StringTie	exon	80823079	80823223	1000	+	.	gene_id "MSTRG.79894"; transcript_id "MSTRG.79894.48"; exon_number "3";
chr17	StringTie	exon	80837922	80837997	1000	+	.	gene_id "MSTRG.79894"; transcript_id "MSTRG.79894.48"; exon_number "4";
chr17	StringTie	exon	80846473	80846574	1000	+	.	gene_id "MSTRG.79894"; transcript_id "MSTRG.79894.48"; exon_number "5";
chr17	StringTie	exon	80855464	80855547	1000	+	.	gene_id "MSTRG.79894"; transcript_id "MSTRG.79894.48"; exon_number "6";
chr17	StringTie	exon	80857790	80857900	1000	+	.	gene_id "MSTRG.79894"; transcript_id "MSTRG.79894.48"; exon_number "7";
chr17	StringTie	exon	80880415	80880489	1000	+	.	gene_id "MSTRG.79894"; transcript_id "MSTRG.79894.48"; exon_number "8";
chr17	StringTie	exon	80883419	80883484	1000	+	.	gene_id "MSTRG.79894"; transcript_id "MSTRG.79894.48"; exon_number "9";
chr17	StringTie	exon	80883781	80883972	1000	+	.	gene_id "MSTRG.79894"; transcript_id "MSTRG.79894.48"; exon_number "10";
chr17	StringTie	exon	80885008	80885148	1000	+	.	gene_id "MSTRG.79894"; transcript_id "MSTRG.79894.48"; exon_number "11";
chr17	StringTie	exon	80891720	80891837	1000	+	.	gene_id "MSTRG.79894"; transcript_id "MSTRG.79894.48"; exon_number "12";
chr17	StringTie	exon	80892729	80892869	1000	+	.	gene_id "MSTRG.79894"; transcript_id "MSTRG.79894.48"; exon_number "13";
chr17	StringTie	exon	80893707	80893865	1000	+	.	gene_id "MSTRG.79894"; transcript_id "MSTRG.79894.48"; exon_number "14";
chr17	StringTie	exon	80908811	80908929	1000	+	.	gene_id "MSTRG.79894"; transcript_id "MSTRG.79894.48"; exon_number "15";
chr17	StringTie	exon	80922724	80922827	1000	+	.	gene_id "MSTRG.79894"; transcript_id "MSTRG.79894.48"; exon_number "16";
chr17	StringTie	exon	80923490	80923673	1000	+	.	gene_id "MSTRG.79894"; transcript_id "MSTRG.79894.48"; exon_number "17";
chr17	StringTie	exon	80925370	80925480	1000	+	.	gene_id "MSTRG.79894"; transcript_id "MSTRG.79894.48"; exon_number "18";
chr17	StringTie	exon	80940496	80940601	1000	+	.	gene_id "MSTRG.79894"; transcript_id "MSTRG.79894.48"; exon_number "19";
chr17	StringTie	exon	80945667	80945781	1000	+	.	gene_id "MSTRG.79894"; transcript_id "MSTRG.79894.48"; exon_number "20";
chr17	StringTie	exon	80947227	80947351	1000	+	.	gene_id "MSTRG.79894"; transcript_id "MSTRG.79894.48"; exon_number "21";
chr17	StringTie	exon	80949443	80949547	1000	+	.	gene_id "MSTRG.79894"; transcript_id "MSTRG.79894.48"; exon_number "22";
chr17	StringTie	exon	80957624	80957730	1000	+	.	gene_id "MSTRG.79894"; transcript_id "MSTRG.79894.48"; exon_number "23";
chr17	StringTie	exon	80960078	80960205	1000	+	.	gene_id "MSTRG.79894"; transcript_id "MSTRG.79894.48"; exon_number "24";
chr17	StringTie	exon	80961394	80961480	1000	+	.	gene_id "MSTRG.79894"; transcript_id "MSTRG.79894.48"; exon_number "25";
chr17	StringTie	exon	80962461	80962577	1000	+	.	gene_id "MSTRG.79894"; transcript_id "MSTRG.79894.48"; exon_number "26";
chr17	StringTie	exon	80962928	80963057	1000	+	.	gene_id "MSTRG.79894"; transcript_id "MSTRG.79894.48"; exon_number "27";
chr17	StringTie	exon	80964262	80972806	1000	+	.	gene_id "MSTRG.79894"; transcript_id "MSTRG.79894.48"; exon_number "28";
chr17	StringTie	transcript	80819697	80966406	1000	+	.	gene_id "MSTRG.79894"; transcript_id "MSTRG.79894.49";
chr17	StringTie	exon	80819697	80820480	1000	+	.	gene_id "MSTRG.79894"; transcript_id "MSTRG.79894.49"; exon_number "1";
chr17	StringTie	exon	80822201	80822301	1000	+	.	gene_id "MSTRG.79894"; transcript_id "MSTRG.79894.49"; exon_number "2";
chr17	StringTie	exon	80823079	80823223	1000	+	.	gene_id "MSTRG.79894"; transcript_id "MSTRG.79894.49"; exon_number "3";
chr17	StringTie	exon	80837922	80837997	1000	+	.	gene_id "MSTRG.79894"; transcript_id "MSTRG.79894.49"; exon_number "4";
chr17	StringTie	exon	80846473	80846574	1000	+	.	gene_id "MSTRG.79894"; transcript_id "MSTRG.79894.49"; exon_number "5";
chr17	StringTie	exon	80855464	80855547	1000	+	.	gene_id "MSTRG.79894"; transcript_id "MSTRG.79894.49"; exon_number "6";
chr17	StringTie	exon	80857790	80857900	1000	+	.	gene_id "MSTRG.79894"; transcript_id "MSTRG.79894.49"; exon_number "7";
chr17	StringTie	exon	80880415	80880489	1000	+	.	gene_id "MSTRG.79894"; transcript_id "MSTRG.79894.49"; exon_number "8";
chr17	StringTie	exon	80883419	80883484	1000	+	.	gene_id "MSTRG.79894"; transcript_id "MSTRG.79894.49"; exon_number "9";
chr17	StringTie	exon	80883781	80883972	1000	+	.	gene_id "MSTRG.79894"; transcript_id "MSTRG.79894.49"; exon_number "10";
chr17	StringTie	exon	80885008	80885148	1000	+	.	gene_id "MSTRG.79894"; transcript_id "MSTRG.79894.49"; exon_number "11";
chr17	StringTie	exon	80891720	80891837	1000	+	.	gene_id "MSTRG.79894"; transcript_id "MSTRG.79894.49"; exon_number "12";
chr17	StringTie	exon	80892729	80892869	1000	+	.	gene_id "MSTRG.79894"; transcript_id "MSTRG.79894.49"; exon_number "13";
chr17	StringTie	exon	80893707	80893865	1000	+	.	gene_id "MSTRG.79894"; transcript_id "MSTRG.79894.49"; exon_number "14";
chr17	StringTie	exon	80908811	80908929	1000	+	.	gene_id "MSTRG.79894"; transcript_id "MSTRG.79894.49"; exon_number "15";
chr17	StringTie	exon	80922724	80922827	1000	+	.	gene_id "MSTRG.79894"; transcript_id "MSTRG.79894.49"; exon_number "16";
chr17	StringTie	exon	80923490	80923673	1000	+	.	gene_id "MSTRG.79894"; transcript_id "MSTRG.79894.49"; exon_number "17";
chr17	StringTie	exon	80925370	80925480	1000	+	.	gene_id "MSTRG.79894"; transcript_id "MSTRG.79894.49"; exon_number "18";
chr17	StringTie	exon	80940496	80940601	1000	+	.	gene_id "MSTRG.79894"; transcript_id "MSTRG.79894.49"; exon_number "19";
chr17	StringTie	exon	80945667	80945781	1000	+	.	gene_id "MSTRG.79894"; transcript_id "MSTRG.79894.49"; exon_number "20";
chr17	StringTie	exon	80947227	80947351	1000	+	.	gene_id "MSTRG.79894"; transcript_id "MSTRG.79894.49"; exon_number "21";
chr17	StringTie	exon	80949443	80949547	1000	+	.	gene_id "MSTRG.79894"; transcript_id "MSTRG.79894.49"; exon_number "22";
chr17	StringTie	exon	80957624	80957730	1000	+	.	gene_id "MSTRG.79894"; transcript_id "MSTRG.79894.49"; exon_number "23";
chr17	StringTie	exon	80960078	80960205	1000	+	.	gene_id "MSTRG.79894"; transcript_id "MSTRG.79894.49"; exon_number "24";
chr17	StringTie	exon	80961394	80961480	1000	+	.	gene_id "MSTRG.79894"; transcript_id "MSTRG.79894.49"; exon_number "25";
chr17	StringTie	exon	80962461	80962577	1000	+	.	gene_id "MSTRG.79894"; transcript_id "MSTRG.79894.49"; exon_number "26";
chr17	StringTie	exon	80962928	80963057	1000	+	.	gene_id "MSTRG.79894"; transcript_id "MSTRG.79894.49"; exon_number "27";
chr17	StringTie	exon	80964262	80966406	1000	+	.	gene_id "MSTRG.79894"; transcript_id "MSTRG.79894.49"; exon_number "28";
chr17	StringTie	transcript	80544819	80966418	1000	+	.	gene_id "MSTRG.79894"; transcript_id "MSTRG.79894.5";
chr17	StringTie	exon	80544819	80545791	1000	+	.	gene_id "MSTRG.79894"; transcript_id "MSTRG.79894.5"; exon_number "1";
chr17	StringTie	exon	80625691	80625793	1000	+	.	gene_id "MSTRG.79894"; transcript_id "MSTRG.79894.5"; exon_number "2";
chr17	StringTie	exon	80707841	80707999	1000	+	.	gene_id "MSTRG.79894"; transcript_id "MSTRG.79894.5"; exon_number "3";
chr17	StringTie	exon	80730560	80730706	1000	+	.	gene_id "MSTRG.79894"; transcript_id "MSTRG.79894.5"; exon_number "4";
chr17	StringTie	exon	80754010	80754185	1000	+	.	gene_id "MSTRG.79894"; transcript_id "MSTRG.79894.5"; exon_number "5";
chr17	StringTie	exon	80791450	80791509	1000	+	.	gene_id "MSTRG.79894"; transcript_id "MSTRG.79894.5"; exon_number "6";
chr17	StringTie	exon	80822201	80822301	1000	+	.	gene_id "MSTRG.79894"; transcript_id "MSTRG.79894.5"; exon_number "7";
chr17	StringTie	exon	80823079	80823223	1000	+	.	gene_id "MSTRG.79894"; transcript_id "MSTRG.79894.5"; exon_number "8";
chr17	StringTie	exon	80837922	80837997	1000	+	.	gene_id "MSTRG.79894"; transcript_id "MSTRG.79894.5"; exon_number "9";
chr17	StringTie	exon	80846473	80846574	1000	+	.	gene_id "MSTRG.79894"; transcript_id "MSTRG.79894.5"; exon_number "10";
chr17	StringTie	exon	80855464	80855547	1000	+	.	gene_id "MSTRG.79894"; transcript_id "MSTRG.79894.5"; exon_number "11";
chr17	StringTie	exon	80857790	80857900	1000	+	.	gene_id "MSTRG.79894"; transcript_id "MSTRG.79894.5"; exon_number "12";
chr17	StringTie	exon	80880415	80880489	1000	+	.	gene_id "MSTRG.79894"; transcript_id "MSTRG.79894.5"; exon_number "13";
chr17	StringTie	exon	80883419	80883484	1000	+	.	gene_id "MSTRG.79894"; transcript_id "MSTRG.79894.5"; exon_number "14";
chr17	StringTie	exon	80883781	80883972	1000	+	.	gene_id "MSTRG.79894"; transcript_id "MSTRG.79894.5"; exon_number "15";
chr17	StringTie	exon	80885008	80885148	1000	+	.	gene_id "MSTRG.79894"; transcript_id "MSTRG.79894.5"; exon_number "16";
chr17	StringTie	exon	80891720	80891837	1000	+	.	gene_id "MSTRG.79894"; transcript_id "MSTRG.79894.5"; exon_number "17";
chr17	StringTie	exon	80892729	80892869	1000	+	.	gene_id "MSTRG.79894"; transcript_id "MSTRG.79894.5"; exon_number "18";
chr17	StringTie	exon	80893707	80893865	1000	+	.	gene_id "MSTRG.79894"; transcript_id "MSTRG.79894.5"; exon_number "19";
chr17	StringTie	exon	80908811	80908929	1000	+	.	gene_id "MSTRG.79894"; transcript_id "MSTRG.79894.5"; exon_number "20";
chr17	StringTie	exon	80922724	80922827	1000	+	.	gene_id "MSTRG.79894"; transcript_id "MSTRG.79894.5"; exon_number "21";
chr17	StringTie	exon	80923490	80923673	1000	+	.	gene_id "MSTRG.79894"; transcript_id "MSTRG.79894.5"; exon_number "22";
chr17	StringTie	exon	80925370	80925480	1000	+	.	gene_id "MSTRG.79894"; transcript_id "MSTRG.79894.5"; exon_number "23";
chr17	StringTie	exon	80940496	80940601	1000	+	.	gene_id "MSTRG.79894"; transcript_id "MSTRG.79894.5"; exon_number "24";
chr17	StringTie	exon	80945667	80945781	1000	+	.	gene_id "MSTRG.79894"; transcript_id "MSTRG.79894.5"; exon_number "25";
chr17	StringTie	exon	80947227	80947351	1000	+	.	gene_id "MSTRG.79894"; transcript_id "MSTRG.79894.5"; exon_number "26";
chr17	StringTie	exon	80949443	80949547	1000	+	.	gene_id "MSTRG.79894"; transcript_id "MSTRG.79894.5"; exon_number "27";
chr17	StringTie	exon	80957624	80957724	1000	+	.	gene_id "MSTRG.79894"; transcript_id "MSTRG.79894.5"; exon_number "28";
chr17	StringTie	exon	80960078	80960205	1000	+	.	gene_id "MSTRG.79894"; transcript_id "MSTRG.79894.5"; exon_number "29";
chr17	StringTie	exon	80961394	80961480	1000	+	.	gene_id "MSTRG.79894"; transcript_id "MSTRG.79894.5"; exon_number "30";
chr17	StringTie	exon	80962461	80962577	1000	+	.	gene_id "MSTRG.79894"; transcript_id "MSTRG.79894.5"; exon_number "31";
chr17	StringTie	exon	80962928	80963057	1000	+	.	gene_id "MSTRG.79894"; transcript_id "MSTRG.79894.5"; exon_number "32";
chr17	StringTie	exon	80964262	80966418	1000	+	.	gene_id "MSTRG.79894"; transcript_id "MSTRG.79894.5"; exon_number "33";
chr17	StringTie	transcript	80822201	80966418	1000	+	.	gene_id "MSTRG.79894"; transcript_id "MSTRG.79894.50";
chr17	StringTie	exon	80822201	80822301	1000	+	.	gene_id "MSTRG.79894"; transcript_id "MSTRG.79894.50"; exon_number "1";
chr17	StringTie	exon	80823079	80823223	1000	+	.	gene_id "MSTRG.79894"; transcript_id "MSTRG.79894.50"; exon_number "2";
chr17	StringTie	exon	80837922	80837997	1000	+	.	gene_id "MSTRG.79894"; transcript_id "MSTRG.79894.50"; exon_number "3";
chr17	StringTie	exon	80846478	80846574	1000	+	.	gene_id "MSTRG.79894"; transcript_id "MSTRG.79894.50"; exon_number "4";
chr17	StringTie	exon	80855464	80855547	1000	+	.	gene_id "MSTRG.79894"; transcript_id "MSTRG.79894.50"; exon_number "5";
chr17	StringTie	exon	80857790	80857900	1000	+	.	gene_id "MSTRG.79894"; transcript_id "MSTRG.79894.50"; exon_number "6";
chr17	StringTie	exon	80880415	80880489	1000	+	.	gene_id "MSTRG.79894"; transcript_id "MSTRG.79894.50"; exon_number "7";
chr17	StringTie	exon	80883419	80883484	1000	+	.	gene_id "MSTRG.79894"; transcript_id "MSTRG.79894.50"; exon_number "8";
chr17	StringTie	exon	80883781	80883972	1000	+	.	gene_id "MSTRG.79894"; transcript_id "MSTRG.79894.50"; exon_number "9";
chr17	StringTie	exon	80885008	80885148	1000	+	.	gene_id "MSTRG.79894"; transcript_id "MSTRG.79894.50"; exon_number "10";
chr17	StringTie	exon	80891720	80891837	1000	+	.	gene_id "MSTRG.79894"; transcript_id "MSTRG.79894.50"; exon_number "11";
chr17	StringTie	exon	80892729	80892869	1000	+	.	gene_id "MSTRG.79894"; transcript_id "MSTRG.79894.50"; exon_number "12";
chr17	StringTie	exon	80893707	80893865	1000	+	.	gene_id "MSTRG.79894"; transcript_id "MSTRG.79894.50"; exon_number "13";
chr17	StringTie	exon	80908811	80908929	1000	+	.	gene_id "MSTRG.79894"; transcript_id "MSTRG.79894.50"; exon_number "14";
chr17	StringTie	exon	80922724	80922827	1000	+	.	gene_id "MSTRG.79894"; transcript_id "MSTRG.79894.50"; exon_number "15";
chr17	StringTie	exon	80923490	80923673	1000	+	.	gene_id "MSTRG.79894"; transcript_id "MSTRG.79894.50"; exon_number "16";
chr17	StringTie	exon	80925370	80925480	1000	+	.	gene_id "MSTRG.79894"; transcript_id "MSTRG.79894.50"; exon_number "17";
chr17	StringTie	exon	80940496	80940601	1000	+	.	gene_id "MSTRG.79894"; transcript_id "MSTRG.79894.50"; exon_number "18";
chr17	StringTie	exon	80945667	80945781	1000	+	.	gene_id "MSTRG.79894"; transcript_id "MSTRG.79894.50"; exon_number "19";
chr17	StringTie	exon	80947227	80948659	1000	+	.	gene_id "MSTRG.79894"; transcript_id "MSTRG.79894.50"; exon_number "20";
chr17	StringTie	exon	80949443	80949547	1000	+	.	gene_id "MSTRG.79894"; transcript_id "MSTRG.79894.50"; exon_number "21";
chr17	StringTie	exon	80957624	80957730	1000	+	.	gene_id "MSTRG.79894"; transcript_id "MSTRG.79894.50"; exon_number "22";
chr17	StringTie	exon	80960078	80960205	1000	+	.	gene_id "MSTRG.79894"; transcript_id "MSTRG.79894.50"; exon_number "23";
chr17	StringTie	exon	80961394	80961480	1000	+	.	gene_id "MSTRG.79894"; transcript_id "MSTRG.79894.50"; exon_number "24";
chr17	StringTie	exon	80962461	80962577	1000	+	.	gene_id "MSTRG.79894"; transcript_id "MSTRG.79894.50"; exon_number "25";
chr17	StringTie	exon	80962928	80963057	1000	+	.	gene_id "MSTRG.79894"; transcript_id "MSTRG.79894.50"; exon_number "26";
chr17	StringTie	exon	80964262	80966418	1000	+	.	gene_id "MSTRG.79894"; transcript_id "MSTRG.79894.50"; exon_number "27";
chr17	StringTie	transcript	80880295	80966368	1000	+	.	gene_id "MSTRG.79894"; transcript_id "MSTRG.79894.51";
chr17	StringTie	exon	80880295	80880312	1000	+	.	gene_id "MSTRG.79894"; transcript_id "MSTRG.79894.51"; exon_number "1";
chr17	StringTie	exon	80880415	80880489	1000	+	.	gene_id "MSTRG.79894"; transcript_id "MSTRG.79894.51"; exon_number "2";
chr17	StringTie	exon	80883419	80883484	1000	+	.	gene_id "MSTRG.79894"; transcript_id "MSTRG.79894.51"; exon_number "3";
chr17	StringTie	exon	80883781	80883972	1000	+	.	gene_id "MSTRG.79894"; transcript_id "MSTRG.79894.51"; exon_number "4";
chr17	StringTie	exon	80885008	80885148	1000	+	.	gene_id "MSTRG.79894"; transcript_id "MSTRG.79894.51"; exon_number "5";
chr17	StringTie	exon	80891720	80891837	1000	+	.	gene_id "MSTRG.79894"; transcript_id "MSTRG.79894.51"; exon_number "6";
chr17	StringTie	exon	80892729	80892869	1000	+	.	gene_id "MSTRG.79894"; transcript_id "MSTRG.79894.51"; exon_number "7";
chr17	StringTie	exon	80893707	80893865	1000	+	.	gene_id "MSTRG.79894"; transcript_id "MSTRG.79894.51"; exon_number "8";
chr17	StringTie	exon	80908811	80908929	1000	+	.	gene_id "MSTRG.79894"; transcript_id "MSTRG.79894.51"; exon_number "9";
chr17	StringTie	exon	80922724	80922827	1000	+	.	gene_id "MSTRG.79894"; transcript_id "MSTRG.79894.51"; exon_number "10";
chr17	StringTie	exon	80923490	80923673	1000	+	.	gene_id "MSTRG.79894"; transcript_id "MSTRG.79894.51"; exon_number "11";
chr17	StringTie	exon	80925370	80925480	1000	+	.	gene_id "MSTRG.79894"; transcript_id "MSTRG.79894.51"; exon_number "12";
chr17	StringTie	exon	80940496	80940601	1000	+	.	gene_id "MSTRG.79894"; transcript_id "MSTRG.79894.51"; exon_number "13";
chr17	StringTie	exon	80945667	80945781	1000	+	.	gene_id "MSTRG.79894"; transcript_id "MSTRG.79894.51"; exon_number "14";
chr17	StringTie	exon	80947227	80947351	1000	+	.	gene_id "MSTRG.79894"; transcript_id "MSTRG.79894.51"; exon_number "15";
chr17	StringTie	exon	80949443	80949547	1000	+	.	gene_id "MSTRG.79894"; transcript_id "MSTRG.79894.51"; exon_number "16";
chr17	StringTie	exon	80957624	80957730	1000	+	.	gene_id "MSTRG.79894"; transcript_id "MSTRG.79894.51"; exon_number "17";
chr17	StringTie	exon	80960078	80960205	1000	+	.	gene_id "MSTRG.79894"; transcript_id "MSTRG.79894.51"; exon_number "18";
chr17	StringTie	exon	80961394	80961480	1000	+	.	gene_id "MSTRG.79894"; transcript_id "MSTRG.79894.51"; exon_number "19";
chr17	StringTie	exon	80962461	80962577	1000	+	.	gene_id "MSTRG.79894"; transcript_id "MSTRG.79894.51"; exon_number "20";
chr17	StringTie	exon	80962928	80963057	1000	+	.	gene_id "MSTRG.79894"; transcript_id "MSTRG.79894.51"; exon_number "21";
chr17	StringTie	exon	80964262	80966368	1000	+	.	gene_id "MSTRG.79894"; transcript_id "MSTRG.79894.51"; exon_number "22";
chr17	StringTie	transcript	80544833	80553513	1000	+	.	gene_id "MSTRG.79894"; transcript_id "MSTRG.79894.8";
chr17	StringTie	exon	80544833	80545791	1000	+	.	gene_id "MSTRG.79894"; transcript_id "MSTRG.79894.8"; exon_number "1";
chr17	StringTie	exon	80553251	80553513	1000	+	.	gene_id "MSTRG.79894"; transcript_id "MSTRG.79894.8"; exon_number "2";
chr17	StringTie	transcript	80544877	80966408	1000	+	.	gene_id "MSTRG.79894"; transcript_id "MSTRG.79894.9";
chr17	StringTie	exon	80544877	80545791	1000	+	.	gene_id "MSTRG.79894"; transcript_id "MSTRG.79894.9"; exon_number "1";
chr17	StringTie	exon	80625691	80625793	1000	+	.	gene_id "MSTRG.79894"; transcript_id "MSTRG.79894.9"; exon_number "2";
chr17	StringTie	exon	80643728	80643810	1000	+	.	gene_id "MSTRG.79894"; transcript_id "MSTRG.79894.9"; exon_number "3";
chr17	StringTie	exon	80707841	80707999	1000	+	.	gene_id "MSTRG.79894"; transcript_id "MSTRG.79894.9"; exon_number "4";
chr17	StringTie	exon	80730560	80730706	1000	+	.	gene_id "MSTRG.79894"; transcript_id "MSTRG.79894.9"; exon_number "5";
chr17	StringTie	exon	80754010	80754185	1000	+	.	gene_id "MSTRG.79894"; transcript_id "MSTRG.79894.9"; exon_number "6";
chr17	StringTie	exon	80791450	80791509	1000	+	.	gene_id "MSTRG.79894"; transcript_id "MSTRG.79894.9"; exon_number "7";
chr17	StringTie	exon	80822201	80822301	1000	+	.	gene_id "MSTRG.79894"; transcript_id "MSTRG.79894.9"; exon_number "8";
chr17	StringTie	exon	80823079	80823223	1000	+	.	gene_id "MSTRG.79894"; transcript_id "MSTRG.79894.9"; exon_number "9";
chr17	StringTie	exon	80837922	80837997	1000	+	.	gene_id "MSTRG.79894"; transcript_id "MSTRG.79894.9"; exon_number "10";
chr17	StringTie	exon	80846478	80846574	1000	+	.	gene_id "MSTRG.79894"; transcript_id "MSTRG.79894.9"; exon_number "11";
chr17	StringTie	exon	80855464	80855547	1000	+	.	gene_id "MSTRG.79894"; transcript_id "MSTRG.79894.9"; exon_number "12";
chr17	StringTie	exon	80857790	80857900	1000	+	.	gene_id "MSTRG.79894"; transcript_id "MSTRG.79894.9"; exon_number "13";
chr17	StringTie	exon	80880415	80880489	1000	+	.	gene_id "MSTRG.79894"; transcript_id "MSTRG.79894.9"; exon_number "14";
chr17	StringTie	exon	80883419	80883484	1000	+	.	gene_id "MSTRG.79894"; transcript_id "MSTRG.79894.9"; exon_number "15";
chr17	StringTie	exon	80883781	80883972	1000	+	.	gene_id "MSTRG.79894"; transcript_id "MSTRG.79894.9"; exon_number "16";
chr17	StringTie	exon	80885008	80885148	1000	+	.	gene_id "MSTRG.79894"; transcript_id "MSTRG.79894.9"; exon_number "17";
chr17	StringTie	exon	80891720	80891837	1000	+	.	gene_id "MSTRG.79894"; transcript_id "MSTRG.79894.9"; exon_number "18";
chr17	StringTie	exon	80892729	80892869	1000	+	.	gene_id "MSTRG.79894"; transcript_id "MSTRG.79894.9"; exon_number "19";
chr17	StringTie	exon	80893707	80893865	1000	+	.	gene_id "MSTRG.79894"; transcript_id "MSTRG.79894.9"; exon_number "20";
chr17	StringTie	exon	80908811	80908929	1000	+	.	gene_id "MSTRG.79894"; transcript_id "MSTRG.79894.9"; exon_number "21";
chr17	StringTie	exon	80922724	80922827	1000	+	.	gene_id "MSTRG.79894"; transcript_id "MSTRG.79894.9"; exon_number "22";
chr17	StringTie	exon	80923490	80923673	1000	+	.	gene_id "MSTRG.79894"; transcript_id "MSTRG.79894.9"; exon_number "23";
chr17	StringTie	exon	80925370	80925480	1000	+	.	gene_id "MSTRG.79894"; transcript_id "MSTRG.79894.9"; exon_number "24";
chr17	StringTie	exon	80940496	80940601	1000	+	.	gene_id "MSTRG.79894"; transcript_id "MSTRG.79894.9"; exon_number "25";
chr17	StringTie	exon	80945667	80945781	1000	+	.	gene_id "MSTRG.79894"; transcript_id "MSTRG.79894.9"; exon_number "26";
chr17	StringTie	exon	80947227	80947351	1000	+	.	gene_id "MSTRG.79894"; transcript_id "MSTRG.79894.9"; exon_number "27";
chr17	StringTie	exon	80949443	80949547	1000	+	.	gene_id "MSTRG.79894"; transcript_id "MSTRG.79894.9"; exon_number "28";
chr17	StringTie	exon	80957624	80957730	1000	+	.	gene_id "MSTRG.79894"; transcript_id "MSTRG.79894.9"; exon_number "29";
chr17	StringTie	exon	80960078	80960205	1000	+	.	gene_id "MSTRG.79894"; transcript_id "MSTRG.79894.9"; exon_number "30";
chr17	StringTie	exon	80961394	80961480	1000	+	.	gene_id "MSTRG.79894"; transcript_id "MSTRG.79894.9"; exon_number "31";
chr17	StringTie	exon	80962461	80962577	1000	+	.	gene_id "MSTRG.79894"; transcript_id "MSTRG.79894.9"; exon_number "32";
chr17	StringTie	exon	80962928	80963057	1000	+	.	gene_id "MSTRG.79894"; transcript_id "MSTRG.79894.9"; exon_number "33";
chr17	StringTie	exon	80964262	80966408	1000	+	.	gene_id "MSTRG.79894"; transcript_id "MSTRG.79894.9"; exon_number "34";
chr17	StringTie	transcript	80602549	80602926	1000	-	.	gene_id "MSTRG.79895"; transcript_id "ENST00000448339"; gene_name "RPL31P7"; ref_gene_id "ENSG00000232083";
chr17	StringTie	exon	80602549	80602926	1000	-	.	gene_id "MSTRG.79895"; transcript_id "ENST00000448339"; exon_number "1"; gene_name "RPL31P7"; ref_gene_id "ENSG00000232083";
chr17	StringTie	transcript	80801640	80805632	1000	-	.	gene_id "MSTRG.79896"; transcript_id "ENST00000570335"; gene_name "RP11-28G8.1"; ref_gene_id "ENSG00000262833";
chr17	StringTie	exon	80801640	80803739	1000	-	.	gene_id "MSTRG.79896"; transcript_id "ENST00000570335"; exon_number "1"; gene_name "RP11-28G8.1"; ref_gene_id "ENSG00000262833";
chr17	StringTie	exon	80804281	80804508	1000	-	.	gene_id "MSTRG.79896"; transcript_id "ENST00000570335"; exon_number "2"; gene_name "RP11-28G8.1"; ref_gene_id "ENSG00000262833";
chr17	StringTie	exon	80804665	80804874	1000	-	.	gene_id "MSTRG.79896"; transcript_id "ENST00000570335"; exon_number "3"; gene_name "RP11-28G8.1"; ref_gene_id "ENSG00000262833";
chr17	StringTie	exon	80804967	80805632	1000	-	.	gene_id "MSTRG.79896"; transcript_id "ENST00000570335"; exon_number "4"; gene_name "RP11-28G8.1"; ref_gene_id "ENSG00000262833";
chr17	StringTie	transcript	80824058	80826891	1000	-	.	gene_id "MSTRG.79897"; transcript_id "MSTRG.79897.1";
chr17	StringTie	exon	80824058	80825908	1000	-	.	gene_id "MSTRG.79897"; transcript_id "MSTRG.79897.1"; exon_number "1";
chr17	StringTie	exon	80826229	80826891	1000	-	.	gene_id "MSTRG.79897"; transcript_id "MSTRG.79897.1"; exon_number "2";
chr17	StringTie	transcript	80824131	80826900	1000	-	.	gene_id "MSTRG.79897"; transcript_id "MSTRG.79897.2";
chr17	StringTie	exon	80824131	80825017	1000	-	.	gene_id "MSTRG.79897"; transcript_id "MSTRG.79897.2"; exon_number "1";
chr17	StringTie	exon	80825071	80825908	1000	-	.	gene_id "MSTRG.79897"; transcript_id "MSTRG.79897.2"; exon_number "2";
chr17	StringTie	exon	80826238	80826900	1000	-	.	gene_id "MSTRG.79897"; transcript_id "MSTRG.79897.2"; exon_number "3";
chr17	StringTie	transcript	80940418	80942033	1000	-	.	gene_id "MSTRG.79898"; transcript_id "ENST00000576032"; gene_name "CTD-2561B21.4"; ref_gene_id "ENSG00000262313";
chr17	StringTie	exon	80940418	80940552	1000	-	.	gene_id "MSTRG.79898"; transcript_id "ENST00000576032"; exon_number "1"; gene_name "CTD-2561B21.4"; ref_gene_id "ENSG00000262313";
chr17	StringTie	exon	80941218	80941379	1000	-	.	gene_id "MSTRG.79898"; transcript_id "ENST00000576032"; exon_number "2"; gene_name "CTD-2561B21.4"; ref_gene_id "ENSG00000262313";
chr17	StringTie	exon	80941837	80942033	1000	-	.	gene_id "MSTRG.79898"; transcript_id "ENST00000576032"; exon_number "3"; gene_name "CTD-2561B21.4"; ref_gene_id "ENSG00000262313";
chr17	StringTie	transcript	80960766	80961713	1000	-	.	gene_id "MSTRG.79899"; transcript_id "ENST00000571591"; gene_name "CTD-2561B21.3"; ref_gene_id "ENSG00000262662";
chr17	StringTie	exon	80960766	80961010	1000	-	.	gene_id "MSTRG.79899"; transcript_id "ENST00000571591"; exon_number "1"; gene_name "CTD-2561B21.3"; ref_gene_id "ENSG00000262662";
chr17	StringTie	exon	80961410	80961713	1000	-	.	gene_id "MSTRG.79899"; transcript_id "ENST00000571591"; exon_number "2"; gene_name "CTD-2561B21.3"; ref_gene_id "ENSG00000262662";
chr1	StringTie	transcript	10647213	10796650	1000	-	.	gene_id "MSTRG.799"; transcript_id "ENST00000344008"; gene_name "CASZ1"; ref_gene_id "ENSG00000130940";
chr1	StringTie	exon	10647213	10648139	1000	-	.	gene_id "MSTRG.799"; transcript_id "ENST00000344008"; exon_number "1"; gene_name "CASZ1"; ref_gene_id "ENSG00000130940";
chr1	StringTie	exon	10649070	10649192	1000	-	.	gene_id "MSTRG.799"; transcript_id "ENST00000344008"; exon_number "2"; gene_name "CASZ1"; ref_gene_id "ENSG00000130940";
chr1	StringTie	exon	10649283	10649437	1000	-	.	gene_id "MSTRG.799"; transcript_id "ENST00000344008"; exon_number "3"; gene_name "CASZ1"; ref_gene_id "ENSG00000130940";
chr1	StringTie	exon	10650692	10650755	1000	-	.	gene_id "MSTRG.799"; transcript_id "ENST00000344008"; exon_number "4"; gene_name "CASZ1"; ref_gene_id "ENSG00000130940";
chr1	StringTie	exon	10650941	10651076	1000	-	.	gene_id "MSTRG.799"; transcript_id "ENST00000344008"; exon_number "5"; gene_name "CASZ1"; ref_gene_id "ENSG00000130940";
chr1	StringTie	exon	10653377	10654218	1000	-	.	gene_id "MSTRG.799"; transcript_id "ENST00000344008"; exon_number "6"; gene_name "CASZ1"; ref_gene_id "ENSG00000130940";
chr1	StringTie	exon	10654419	10654591	1000	-	.	gene_id "MSTRG.799"; transcript_id "ENST00000344008"; exon_number "7"; gene_name "CASZ1"; ref_gene_id "ENSG00000130940";
chr1	StringTie	exon	10655649	10655813	1000	-	.	gene_id "MSTRG.799"; transcript_id "ENST00000344008"; exon_number "8"; gene_name "CASZ1"; ref_gene_id "ENSG00000130940";
chr1	StringTie	exon	10656646	10656736	1000	-	.	gene_id "MSTRG.799"; transcript_id "ENST00000344008"; exon_number "9"; gene_name "CASZ1"; ref_gene_id "ENSG00000130940";
chr1	StringTie	exon	10658508	10658576	1000	-	.	gene_id "MSTRG.799"; transcript_id "ENST00000344008"; exon_number "10"; gene_name "CASZ1"; ref_gene_id "ENSG00000130940";
chr1	StringTie	exon	10659702	10660536	1000	-	.	gene_id "MSTRG.799"; transcript_id "ENST00000344008"; exon_number "11"; gene_name "CASZ1"; ref_gene_id "ENSG00000130940";
chr1	StringTie	exon	10665083	10665571	1000	-	.	gene_id "MSTRG.799"; transcript_id "ENST00000344008"; exon_number "12"; gene_name "CASZ1"; ref_gene_id "ENSG00000130940";
chr1	StringTie	exon	10693874	10693912	1000	-	.	gene_id "MSTRG.799"; transcript_id "ENST00000344008"; exon_number "13"; gene_name "CASZ1"; ref_gene_id "ENSG00000130940";
chr1	StringTie	exon	10705492	10705544	1000	-	.	gene_id "MSTRG.799"; transcript_id "ENST00000344008"; exon_number "14"; gene_name "CASZ1"; ref_gene_id "ENSG00000130940";
chr1	StringTie	exon	10760701	10760857	1000	-	.	gene_id "MSTRG.799"; transcript_id "ENST00000344008"; exon_number "15"; gene_name "CASZ1"; ref_gene_id "ENSG00000130940";
chr1	StringTie	exon	10796564	10796650	1000	-	.	gene_id "MSTRG.799"; transcript_id "ENST00000344008"; exon_number "16"; gene_name "CASZ1"; ref_gene_id "ENSG00000130940";
chr1	StringTie	transcript	10636604	10796648	1000	-	.	gene_id "MSTRG.799"; transcript_id "ENST00000377022"; gene_name "CASZ1"; ref_gene_id "ENSG00000130940";
chr1	StringTie	exon	10636604	10640059	1000	-	.	gene_id "MSTRG.799"; transcript_id "ENST00000377022"; exon_number "1"; gene_name "CASZ1"; ref_gene_id "ENSG00000130940";
chr1	StringTie	exon	10642859	10643000	1000	-	.	gene_id "MSTRG.799"; transcript_id "ENST00000377022"; exon_number "2"; gene_name "CASZ1"; ref_gene_id "ENSG00000130940";
chr1	StringTie	exon	10643160	10643311	1000	-	.	gene_id "MSTRG.799"; transcript_id "ENST00000377022"; exon_number "3"; gene_name "CASZ1"; ref_gene_id "ENSG00000130940";
chr1	StringTie	exon	10644917	10645088	1000	-	.	gene_id "MSTRG.799"; transcript_id "ENST00000377022"; exon_number "4"; gene_name "CASZ1"; ref_gene_id "ENSG00000130940";
chr1	StringTie	exon	10646128	10646326	1000	-	.	gene_id "MSTRG.799"; transcript_id "ENST00000377022"; exon_number "5"; gene_name "CASZ1"; ref_gene_id "ENSG00000130940";
chr1	StringTie	exon	10647801	10648139	1000	-	.	gene_id "MSTRG.799"; transcript_id "ENST00000377022"; exon_number "6"; gene_name "CASZ1"; ref_gene_id "ENSG00000130940";
chr1	StringTie	exon	10649070	10649192	1000	-	.	gene_id "MSTRG.799"; transcript_id "ENST00000377022"; exon_number "7"; gene_name "CASZ1"; ref_gene_id "ENSG00000130940";
chr1	StringTie	exon	10649283	10649437	1000	-	.	gene_id "MSTRG.799"; transcript_id "ENST00000377022"; exon_number "8"; gene_name "CASZ1"; ref_gene_id "ENSG00000130940";
chr1	StringTie	exon	10650692	10650755	1000	-	.	gene_id "MSTRG.799"; transcript_id "ENST00000377022"; exon_number "9"; gene_name "CASZ1"; ref_gene_id "ENSG00000130940";
chr1	StringTie	exon	10650941	10651076	1000	-	.	gene_id "MSTRG.799"; transcript_id "ENST00000377022"; exon_number "10"; gene_name "CASZ1"; ref_gene_id "ENSG00000130940";
chr1	StringTie	exon	10653377	10654218	1000	-	.	gene_id "MSTRG.799"; transcript_id "ENST00000377022"; exon_number "11"; gene_name "CASZ1"; ref_gene_id "ENSG00000130940";
chr1	StringTie	exon	10654419	10654591	1000	-	.	gene_id "MSTRG.799"; transcript_id "ENST00000377022"; exon_number "12"; gene_name "CASZ1"; ref_gene_id "ENSG00000130940";
chr1	StringTie	exon	10655649	10655813	1000	-	.	gene_id "MSTRG.799"; transcript_id "ENST00000377022"; exon_number "13"; gene_name "CASZ1"; ref_gene_id "ENSG00000130940";
chr1	StringTie	exon	10656646	10656736	1000	-	.	gene_id "MSTRG.799"; transcript_id "ENST00000377022"; exon_number "14"; gene_name "CASZ1"; ref_gene_id "ENSG00000130940";
chr1	StringTie	exon	10658508	10658576	1000	-	.	gene_id "MSTRG.799"; transcript_id "ENST00000377022"; exon_number "15"; gene_name "CASZ1"; ref_gene_id "ENSG00000130940";
chr1	StringTie	exon	10659702	10660536	1000	-	.	gene_id "MSTRG.799"; transcript_id "ENST00000377022"; exon_number "16"; gene_name "CASZ1"; ref_gene_id "ENSG00000130940";
chr1	StringTie	exon	10665083	10665571	1000	-	.	gene_id "MSTRG.799"; transcript_id "ENST00000377022"; exon_number "17"; gene_name "CASZ1"; ref_gene_id "ENSG00000130940";
chr1	StringTie	exon	10693874	10693912	1000	-	.	gene_id "MSTRG.799"; transcript_id "ENST00000377022"; exon_number "18"; gene_name "CASZ1"; ref_gene_id "ENSG00000130940";
chr1	StringTie	exon	10705492	10705544	1000	-	.	gene_id "MSTRG.799"; transcript_id "ENST00000377022"; exon_number "19"; gene_name "CASZ1"; ref_gene_id "ENSG00000130940";
chr1	StringTie	exon	10760701	10760857	1000	-	.	gene_id "MSTRG.799"; transcript_id "ENST00000377022"; exon_number "20"; gene_name "CASZ1"; ref_gene_id "ENSG00000130940";
chr1	StringTie	exon	10796564	10796648	1000	-	.	gene_id "MSTRG.799"; transcript_id "ENST00000377022"; exon_number "21"; gene_name "CASZ1"; ref_gene_id "ENSG00000130940";
chr1	StringTie	transcript	10642082	10645076	1000	-	.	gene_id "MSTRG.799"; transcript_id "ENST00000447850"; gene_name "CASZ1"; ref_gene_id "ENSG00000130940";
chr1	StringTie	exon	10642082	10642322	1000	-	.	gene_id "MSTRG.799"; transcript_id "ENST00000447850"; exon_number "1"; gene_name "CASZ1"; ref_gene_id "ENSG00000130940";
chr1	StringTie	exon	10642859	10643000	1000	-	.	gene_id "MSTRG.799"; transcript_id "ENST00000447850"; exon_number "2"; gene_name "CASZ1"; ref_gene_id "ENSG00000130940";
chr1	StringTie	exon	10643160	10643311	1000	-	.	gene_id "MSTRG.799"; transcript_id "ENST00000447850"; exon_number "3"; gene_name "CASZ1"; ref_gene_id "ENSG00000130940";
chr1	StringTie	exon	10644917	10645076	1000	-	.	gene_id "MSTRG.799"; transcript_id "ENST00000447850"; exon_number "4"; gene_name "CASZ1"; ref_gene_id "ENSG00000130940";
chr1	StringTie	transcript	10704196	10705575	1000	-	.	gene_id "MSTRG.799"; transcript_id "ENST00000472814"; gene_name "CASZ1"; ref_gene_id "ENSG00000130940";
chr1	StringTie	exon	10704196	10704562	1000	-	.	gene_id "MSTRG.799"; transcript_id "ENST00000472814"; exon_number "1"; gene_name "CASZ1"; ref_gene_id "ENSG00000130940";
chr1	StringTie	exon	10705492	10705575	1000	-	.	gene_id "MSTRG.799"; transcript_id "ENST00000472814"; exon_number "2"; gene_name "CASZ1"; ref_gene_id "ENSG00000130940";
chr1	StringTie	transcript	10637121	10638763	1000	-	.	gene_id "MSTRG.799"; transcript_id "ENST00000478524"; gene_name "CASZ1"; ref_gene_id "ENSG00000130940";
chr1	StringTie	exon	10637121	10637408	1000	-	.	gene_id "MSTRG.799"; transcript_id "ENST00000478524"; exon_number "1"; gene_name "CASZ1"; ref_gene_id "ENSG00000130940";
chr1	StringTie	exon	10638715	10638763	1000	-	.	gene_id "MSTRG.799"; transcript_id "ENST00000478524"; exon_number "2"; gene_name "CASZ1"; ref_gene_id "ENSG00000130940";
chr1	StringTie	transcript	10660737	10693912	1000	-	.	gene_id "MSTRG.799"; transcript_id "ENST00000478728"; gene_name "CASZ1"; ref_gene_id "ENSG00000130940";
chr1	StringTie	exon	10660737	10660856	1000	-	.	gene_id "MSTRG.799"; transcript_id "ENST00000478728"; exon_number "1"; gene_name "CASZ1"; ref_gene_id "ENSG00000130940";
chr1	StringTie	exon	10665083	10665571	1000	-	.	gene_id "MSTRG.799"; transcript_id "ENST00000478728"; exon_number "2"; gene_name "CASZ1"; ref_gene_id "ENSG00000130940";
chr1	StringTie	exon	10693874	10693912	1000	-	.	gene_id "MSTRG.799"; transcript_id "ENST00000478728"; exon_number "3"; gene_name "CASZ1"; ref_gene_id "ENSG00000130940";
chr1	StringTie	transcript	10650484	10651100	1000	-	.	gene_id "MSTRG.799"; transcript_id "ENST00000490176"; gene_name "CASZ1"; ref_gene_id "ENSG00000130940";
chr1	StringTie	exon	10650484	10650755	1000	-	.	gene_id "MSTRG.799"; transcript_id "ENST00000490176"; exon_number "1"; gene_name "CASZ1"; ref_gene_id "ENSG00000130940";
chr1	StringTie	exon	10650941	10651100	1000	-	.	gene_id "MSTRG.799"; transcript_id "ENST00000490176"; exon_number "2"; gene_name "CASZ1"; ref_gene_id "ENSG00000130940";
chr1	StringTie	transcript	10658007	10661398	1000	-	.	gene_id "MSTRG.799"; transcript_id "ENST00000492173"; gene_name "CASZ1"; ref_gene_id "ENSG00000130940";
chr1	StringTie	exon	10658007	10658576	1000	-	.	gene_id "MSTRG.799"; transcript_id "ENST00000492173"; exon_number "1"; gene_name "CASZ1"; ref_gene_id "ENSG00000130940";
chr1	StringTie	exon	10659702	10661398	1000	-	.	gene_id "MSTRG.799"; transcript_id "ENST00000492173"; exon_number "2"; gene_name "CASZ1"; ref_gene_id "ENSG00000130940";
chr1	StringTie	transcript	10652984	10694479	1000	-	.	gene_id "MSTRG.799"; transcript_id "ENST00000496432"; gene_name "CASZ1"; ref_gene_id "ENSG00000130940";
chr1	StringTie	exon	10652984	10654218	1000	-	.	gene_id "MSTRG.799"; transcript_id "ENST00000496432"; exon_number "1"; gene_name "CASZ1"; ref_gene_id "ENSG00000130940";
chr1	StringTie	exon	10654419	10654591	1000	-	.	gene_id "MSTRG.799"; transcript_id "ENST00000496432"; exon_number "2"; gene_name "CASZ1"; ref_gene_id "ENSG00000130940";
chr1	StringTie	exon	10655649	10655813	1000	-	.	gene_id "MSTRG.799"; transcript_id "ENST00000496432"; exon_number "3"; gene_name "CASZ1"; ref_gene_id "ENSG00000130940";
chr1	StringTie	exon	10656646	10656736	1000	-	.	gene_id "MSTRG.799"; transcript_id "ENST00000496432"; exon_number "4"; gene_name "CASZ1"; ref_gene_id "ENSG00000130940";
chr1	StringTie	exon	10658508	10658576	1000	-	.	gene_id "MSTRG.799"; transcript_id "ENST00000496432"; exon_number "5"; gene_name "CASZ1"; ref_gene_id "ENSG00000130940";
chr1	StringTie	exon	10659702	10660536	1000	-	.	gene_id "MSTRG.799"; transcript_id "ENST00000496432"; exon_number "6"; gene_name "CASZ1"; ref_gene_id "ENSG00000130940";
chr1	StringTie	exon	10665083	10665571	1000	-	.	gene_id "MSTRG.799"; transcript_id "ENST00000496432"; exon_number "7"; gene_name "CASZ1"; ref_gene_id "ENSG00000130940";
chr1	StringTie	exon	10693874	10693912	1000	-	.	gene_id "MSTRG.799"; transcript_id "ENST00000496432"; exon_number "8"; gene_name "CASZ1"; ref_gene_id "ENSG00000130940";
chr1	StringTie	exon	10694297	10694479	1000	-	.	gene_id "MSTRG.799"; transcript_id "ENST00000496432"; exon_number "9"; gene_name "CASZ1"; ref_gene_id "ENSG00000130940";
chr1	StringTie	transcript	10634606	10796788	1000	-	.	gene_id "MSTRG.799"; transcript_id "MSTRG.799.1";
chr1	StringTie	exon	10634606	10637408	1000	-	.	gene_id "MSTRG.799"; transcript_id "MSTRG.799.1"; exon_number "1";
chr1	StringTie	exon	10638715	10640059	1000	-	.	gene_id "MSTRG.799"; transcript_id "MSTRG.799.1"; exon_number "2";
chr1	StringTie	exon	10642859	10643000	1000	-	.	gene_id "MSTRG.799"; transcript_id "MSTRG.799.1"; exon_number "3";
chr1	StringTie	exon	10643160	10643311	1000	-	.	gene_id "MSTRG.799"; transcript_id "MSTRG.799.1"; exon_number "4";
chr1	StringTie	exon	10644917	10645088	1000	-	.	gene_id "MSTRG.799"; transcript_id "MSTRG.799.1"; exon_number "5";
chr1	StringTie	exon	10646128	10646326	1000	-	.	gene_id "MSTRG.799"; transcript_id "MSTRG.799.1"; exon_number "6";
chr1	StringTie	exon	10647801	10648139	1000	-	.	gene_id "MSTRG.799"; transcript_id "MSTRG.799.1"; exon_number "7";
chr1	StringTie	exon	10649070	10649192	1000	-	.	gene_id "MSTRG.799"; transcript_id "MSTRG.799.1"; exon_number "8";
chr1	StringTie	exon	10649283	10649437	1000	-	.	gene_id "MSTRG.799"; transcript_id "MSTRG.799.1"; exon_number "9";
chr1	StringTie	exon	10650692	10650755	1000	-	.	gene_id "MSTRG.799"; transcript_id "MSTRG.799.1"; exon_number "10";
chr1	StringTie	exon	10650941	10651076	1000	-	.	gene_id "MSTRG.799"; transcript_id "MSTRG.799.1"; exon_number "11";
chr1	StringTie	exon	10653377	10654218	1000	-	.	gene_id "MSTRG.799"; transcript_id "MSTRG.799.1"; exon_number "12";
chr1	StringTie	exon	10654419	10654591	1000	-	.	gene_id "MSTRG.799"; transcript_id "MSTRG.799.1"; exon_number "13";
chr1	StringTie	exon	10655649	10655813	1000	-	.	gene_id "MSTRG.799"; transcript_id "MSTRG.799.1"; exon_number "14";
chr1	StringTie	exon	10656646	10656736	1000	-	.	gene_id "MSTRG.799"; transcript_id "MSTRG.799.1"; exon_number "15";
chr1	StringTie	exon	10658508	10658576	1000	-	.	gene_id "MSTRG.799"; transcript_id "MSTRG.799.1"; exon_number "16";
chr1	StringTie	exon	10659702	10660536	1000	-	.	gene_id "MSTRG.799"; transcript_id "MSTRG.799.1"; exon_number "17";
chr1	StringTie	exon	10665083	10665571	1000	-	.	gene_id "MSTRG.799"; transcript_id "MSTRG.799.1"; exon_number "18";
chr1	StringTie	exon	10693874	10693912	1000	-	.	gene_id "MSTRG.799"; transcript_id "MSTRG.799.1"; exon_number "19";
chr1	StringTie	exon	10705492	10705544	1000	-	.	gene_id "MSTRG.799"; transcript_id "MSTRG.799.1"; exon_number "20";
chr1	StringTie	exon	10760701	10760857	1000	-	.	gene_id "MSTRG.799"; transcript_id "MSTRG.799.1"; exon_number "21";
chr1	StringTie	exon	10796564	10796788	1000	-	.	gene_id "MSTRG.799"; transcript_id "MSTRG.799.1"; exon_number "22";
chr1	StringTie	transcript	10635476	10667667	1000	-	.	gene_id "MSTRG.799"; transcript_id "MSTRG.799.10";
chr1	StringTie	exon	10635476	10640059	1000	-	.	gene_id "MSTRG.799"; transcript_id "MSTRG.799.10"; exon_number "1";
chr1	StringTie	exon	10642859	10643000	1000	-	.	gene_id "MSTRG.799"; transcript_id "MSTRG.799.10"; exon_number "2";
chr1	StringTie	exon	10643160	10645088	1000	-	.	gene_id "MSTRG.799"; transcript_id "MSTRG.799.10"; exon_number "3";
chr1	StringTie	exon	10646128	10646326	1000	-	.	gene_id "MSTRG.799"; transcript_id "MSTRG.799.10"; exon_number "4";
chr1	StringTie	exon	10647801	10648139	1000	-	.	gene_id "MSTRG.799"; transcript_id "MSTRG.799.10"; exon_number "5";
chr1	StringTie	exon	10649070	10649192	1000	-	.	gene_id "MSTRG.799"; transcript_id "MSTRG.799.10"; exon_number "6";
chr1	StringTie	exon	10649283	10649437	1000	-	.	gene_id "MSTRG.799"; transcript_id "MSTRG.799.10"; exon_number "7";
chr1	StringTie	exon	10650692	10650755	1000	-	.	gene_id "MSTRG.799"; transcript_id "MSTRG.799.10"; exon_number "8";
chr1	StringTie	exon	10650941	10651076	1000	-	.	gene_id "MSTRG.799"; transcript_id "MSTRG.799.10"; exon_number "9";
chr1	StringTie	exon	10653377	10654218	1000	-	.	gene_id "MSTRG.799"; transcript_id "MSTRG.799.10"; exon_number "10";
chr1	StringTie	exon	10654419	10654591	1000	-	.	gene_id "MSTRG.799"; transcript_id "MSTRG.799.10"; exon_number "11";
chr1	StringTie	exon	10655649	10655813	1000	-	.	gene_id "MSTRG.799"; transcript_id "MSTRG.799.10"; exon_number "12";
chr1	StringTie	exon	10656646	10656736	1000	-	.	gene_id "MSTRG.799"; transcript_id "MSTRG.799.10"; exon_number "13";
chr1	StringTie	exon	10658508	10658576	1000	-	.	gene_id "MSTRG.799"; transcript_id "MSTRG.799.10"; exon_number "14";
chr1	StringTie	exon	10659702	10660536	1000	-	.	gene_id "MSTRG.799"; transcript_id "MSTRG.799.10"; exon_number "15";
chr1	StringTie	exon	10665083	10665571	1000	-	.	gene_id "MSTRG.799"; transcript_id "MSTRG.799.10"; exon_number "16";
chr1	StringTie	exon	10667406	10667667	1000	-	.	gene_id "MSTRG.799"; transcript_id "MSTRG.799.10"; exon_number "17";
chr1	StringTie	transcript	10635586	10666662	1000	-	.	gene_id "MSTRG.799"; transcript_id "MSTRG.799.11";
chr1	StringTie	exon	10635586	10640059	1000	-	.	gene_id "MSTRG.799"; transcript_id "MSTRG.799.11"; exon_number "1";
chr1	StringTie	exon	10642859	10643000	1000	-	.	gene_id "MSTRG.799"; transcript_id "MSTRG.799.11"; exon_number "2";
chr1	StringTie	exon	10643160	10643311	1000	-	.	gene_id "MSTRG.799"; transcript_id "MSTRG.799.11"; exon_number "3";
chr1	StringTie	exon	10644917	10645088	1000	-	.	gene_id "MSTRG.799"; transcript_id "MSTRG.799.11"; exon_number "4";
chr1	StringTie	exon	10646128	10646326	1000	-	.	gene_id "MSTRG.799"; transcript_id "MSTRG.799.11"; exon_number "5";
chr1	StringTie	exon	10647801	10648139	1000	-	.	gene_id "MSTRG.799"; transcript_id "MSTRG.799.11"; exon_number "6";
chr1	StringTie	exon	10649070	10649192	1000	-	.	gene_id "MSTRG.799"; transcript_id "MSTRG.799.11"; exon_number "7";
chr1	StringTie	exon	10649283	10649437	1000	-	.	gene_id "MSTRG.799"; transcript_id "MSTRG.799.11"; exon_number "8";
chr1	StringTie	exon	10650692	10650755	1000	-	.	gene_id "MSTRG.799"; transcript_id "MSTRG.799.11"; exon_number "9";
chr1	StringTie	exon	10650941	10651076	1000	-	.	gene_id "MSTRG.799"; transcript_id "MSTRG.799.11"; exon_number "10";
chr1	StringTie	exon	10653377	10654218	1000	-	.	gene_id "MSTRG.799"; transcript_id "MSTRG.799.11"; exon_number "11";
chr1	StringTie	exon	10654419	10654591	1000	-	.	gene_id "MSTRG.799"; transcript_id "MSTRG.799.11"; exon_number "12";
chr1	StringTie	exon	10655649	10655813	1000	-	.	gene_id "MSTRG.799"; transcript_id "MSTRG.799.11"; exon_number "13";
chr1	StringTie	exon	10656646	10656736	1000	-	.	gene_id "MSTRG.799"; transcript_id "MSTRG.799.11"; exon_number "14";
chr1	StringTie	exon	10658508	10658576	1000	-	.	gene_id "MSTRG.799"; transcript_id "MSTRG.799.11"; exon_number "15";
chr1	StringTie	exon	10659702	10660536	1000	-	.	gene_id "MSTRG.799"; transcript_id "MSTRG.799.11"; exon_number "16";
chr1	StringTie	exon	10665083	10665571	1000	-	.	gene_id "MSTRG.799"; transcript_id "MSTRG.799.11"; exon_number "17";
chr1	StringTie	exon	10666202	10666662	1000	-	.	gene_id "MSTRG.799"; transcript_id "MSTRG.799.11"; exon_number "18";
chr1	StringTie	transcript	10635615	10761302	1000	-	.	gene_id "MSTRG.799"; transcript_id "MSTRG.799.12";
chr1	StringTie	exon	10635615	10640059	1000	-	.	gene_id "MSTRG.799"; transcript_id "MSTRG.799.12"; exon_number "1";
chr1	StringTie	exon	10642859	10643000	1000	-	.	gene_id "MSTRG.799"; transcript_id "MSTRG.799.12"; exon_number "2";
chr1	StringTie	exon	10643160	10643311	1000	-	.	gene_id "MSTRG.799"; transcript_id "MSTRG.799.12"; exon_number "3";
chr1	StringTie	exon	10644917	10645088	1000	-	.	gene_id "MSTRG.799"; transcript_id "MSTRG.799.12"; exon_number "4";
chr1	StringTie	exon	10646128	10646326	1000	-	.	gene_id "MSTRG.799"; transcript_id "MSTRG.799.12"; exon_number "5";
chr1	StringTie	exon	10647801	10648139	1000	-	.	gene_id "MSTRG.799"; transcript_id "MSTRG.799.12"; exon_number "6";
chr1	StringTie	exon	10649070	10649192	1000	-	.	gene_id "MSTRG.799"; transcript_id "MSTRG.799.12"; exon_number "7";
chr1	StringTie	exon	10649283	10649437	1000	-	.	gene_id "MSTRG.799"; transcript_id "MSTRG.799.12"; exon_number "8";
chr1	StringTie	exon	10650692	10650755	1000	-	.	gene_id "MSTRG.799"; transcript_id "MSTRG.799.12"; exon_number "9";
chr1	StringTie	exon	10650941	10651076	1000	-	.	gene_id "MSTRG.799"; transcript_id "MSTRG.799.12"; exon_number "10";
chr1	StringTie	exon	10653377	10654218	1000	-	.	gene_id "MSTRG.799"; transcript_id "MSTRG.799.12"; exon_number "11";
chr1	StringTie	exon	10654419	10654591	1000	-	.	gene_id "MSTRG.799"; transcript_id "MSTRG.799.12"; exon_number "12";
chr1	StringTie	exon	10655649	10655813	1000	-	.	gene_id "MSTRG.799"; transcript_id "MSTRG.799.12"; exon_number "13";
chr1	StringTie	exon	10656646	10656736	1000	-	.	gene_id "MSTRG.799"; transcript_id "MSTRG.799.12"; exon_number "14";
chr1	StringTie	exon	10658508	10658576	1000	-	.	gene_id "MSTRG.799"; transcript_id "MSTRG.799.12"; exon_number "15";
chr1	StringTie	exon	10659702	10660536	1000	-	.	gene_id "MSTRG.799"; transcript_id "MSTRG.799.12"; exon_number "16";
chr1	StringTie	exon	10665083	10665571	1000	-	.	gene_id "MSTRG.799"; transcript_id "MSTRG.799.12"; exon_number "17";
chr1	StringTie	exon	10686457	10686537	1000	-	.	gene_id "MSTRG.799"; transcript_id "MSTRG.799.12"; exon_number "18";
chr1	StringTie	exon	10693874	10693912	1000	-	.	gene_id "MSTRG.799"; transcript_id "MSTRG.799.12"; exon_number "19";
chr1	StringTie	exon	10705492	10705544	1000	-	.	gene_id "MSTRG.799"; transcript_id "MSTRG.799.12"; exon_number "20";
chr1	StringTie	exon	10760701	10760857	1000	-	.	gene_id "MSTRG.799"; transcript_id "MSTRG.799.12"; exon_number "21";
chr1	StringTie	exon	10760957	10761105	1000	-	.	gene_id "MSTRG.799"; transcript_id "MSTRG.799.12"; exon_number "22";
chr1	StringTie	exon	10761273	10761302	1000	-	.	gene_id "MSTRG.799"; transcript_id "MSTRG.799.12"; exon_number "23";
chr1	StringTie	transcript	10636036	10762798	1000	-	.	gene_id "MSTRG.799"; transcript_id "MSTRG.799.13";
chr1	StringTie	exon	10636036	10637408	1000	-	.	gene_id "MSTRG.799"; transcript_id "MSTRG.799.13"; exon_number "1";
chr1	StringTie	exon	10638715	10640059	1000	-	.	gene_id "MSTRG.799"; transcript_id "MSTRG.799.13"; exon_number "2";
chr1	StringTie	exon	10642859	10643000	1000	-	.	gene_id "MSTRG.799"; transcript_id "MSTRG.799.13"; exon_number "3";
chr1	StringTie	exon	10643160	10643311	1000	-	.	gene_id "MSTRG.799"; transcript_id "MSTRG.799.13"; exon_number "4";
chr1	StringTie	exon	10644917	10645088	1000	-	.	gene_id "MSTRG.799"; transcript_id "MSTRG.799.13"; exon_number "5";
chr1	StringTie	exon	10646128	10646326	1000	-	.	gene_id "MSTRG.799"; transcript_id "MSTRG.799.13"; exon_number "6";
chr1	StringTie	exon	10647801	10648139	1000	-	.	gene_id "MSTRG.799"; transcript_id "MSTRG.799.13"; exon_number "7";
chr1	StringTie	exon	10649070	10649192	1000	-	.	gene_id "MSTRG.799"; transcript_id "MSTRG.799.13"; exon_number "8";
chr1	StringTie	exon	10649283	10649437	1000	-	.	gene_id "MSTRG.799"; transcript_id "MSTRG.799.13"; exon_number "9";
chr1	StringTie	exon	10650692	10650755	1000	-	.	gene_id "MSTRG.799"; transcript_id "MSTRG.799.13"; exon_number "10";
chr1	StringTie	exon	10650941	10651076	1000	-	.	gene_id "MSTRG.799"; transcript_id "MSTRG.799.13"; exon_number "11";
chr1	StringTie	exon	10653377	10654218	1000	-	.	gene_id "MSTRG.799"; transcript_id "MSTRG.799.13"; exon_number "12";
chr1	StringTie	exon	10654419	10654591	1000	-	.	gene_id "MSTRG.799"; transcript_id "MSTRG.799.13"; exon_number "13";
chr1	StringTie	exon	10655649	10655813	1000	-	.	gene_id "MSTRG.799"; transcript_id "MSTRG.799.13"; exon_number "14";
chr1	StringTie	exon	10656646	10656736	1000	-	.	gene_id "MSTRG.799"; transcript_id "MSTRG.799.13"; exon_number "15";
chr1	StringTie	exon	10658508	10658576	1000	-	.	gene_id "MSTRG.799"; transcript_id "MSTRG.799.13"; exon_number "16";
chr1	StringTie	exon	10659702	10660536	1000	-	.	gene_id "MSTRG.799"; transcript_id "MSTRG.799.13"; exon_number "17";
chr1	StringTie	exon	10665083	10665571	1000	-	.	gene_id "MSTRG.799"; transcript_id "MSTRG.799.13"; exon_number "18";
chr1	StringTie	exon	10693874	10693912	1000	-	.	gene_id "MSTRG.799"; transcript_id "MSTRG.799.13"; exon_number "19";
chr1	StringTie	exon	10705492	10705544	1000	-	.	gene_id "MSTRG.799"; transcript_id "MSTRG.799.13"; exon_number "20";
chr1	StringTie	exon	10760701	10760857	1000	-	.	gene_id "MSTRG.799"; transcript_id "MSTRG.799.13"; exon_number "21";
chr1	StringTie	exon	10760957	10761105	1000	-	.	gene_id "MSTRG.799"; transcript_id "MSTRG.799.13"; exon_number "22";
chr1	StringTie	exon	10762769	10762798	1000	-	.	gene_id "MSTRG.799"; transcript_id "MSTRG.799.13"; exon_number "23";
chr1	StringTie	transcript	10636286	10762922	1000	-	.	gene_id "MSTRG.799"; transcript_id "MSTRG.799.14";
chr1	StringTie	exon	10636286	10640059	1000	-	.	gene_id "MSTRG.799"; transcript_id "MSTRG.799.14"; exon_number "1";
chr1	StringTie	exon	10642859	10643000	1000	-	.	gene_id "MSTRG.799"; transcript_id "MSTRG.799.14"; exon_number "2";
chr1	StringTie	exon	10643160	10643311	1000	-	.	gene_id "MSTRG.799"; transcript_id "MSTRG.799.14"; exon_number "3";
chr1	StringTie	exon	10644917	10645088	1000	-	.	gene_id "MSTRG.799"; transcript_id "MSTRG.799.14"; exon_number "4";
chr1	StringTie	exon	10646128	10646326	1000	-	.	gene_id "MSTRG.799"; transcript_id "MSTRG.799.14"; exon_number "5";
chr1	StringTie	exon	10647801	10648139	1000	-	.	gene_id "MSTRG.799"; transcript_id "MSTRG.799.14"; exon_number "6";
chr1	StringTie	exon	10649070	10649192	1000	-	.	gene_id "MSTRG.799"; transcript_id "MSTRG.799.14"; exon_number "7";
chr1	StringTie	exon	10649283	10649437	1000	-	.	gene_id "MSTRG.799"; transcript_id "MSTRG.799.14"; exon_number "8";
chr1	StringTie	exon	10650692	10650755	1000	-	.	gene_id "MSTRG.799"; transcript_id "MSTRG.799.14"; exon_number "9";
chr1	StringTie	exon	10650941	10651076	1000	-	.	gene_id "MSTRG.799"; transcript_id "MSTRG.799.14"; exon_number "10";
chr1	StringTie	exon	10653377	10654218	1000	-	.	gene_id "MSTRG.799"; transcript_id "MSTRG.799.14"; exon_number "11";
chr1	StringTie	exon	10654423	10654591	1000	-	.	gene_id "MSTRG.799"; transcript_id "MSTRG.799.14"; exon_number "12";
chr1	StringTie	exon	10655649	10655813	1000	-	.	gene_id "MSTRG.799"; transcript_id "MSTRG.799.14"; exon_number "13";
chr1	StringTie	exon	10656646	10656736	1000	-	.	gene_id "MSTRG.799"; transcript_id "MSTRG.799.14"; exon_number "14";
chr1	StringTie	exon	10658508	10658576	1000	-	.	gene_id "MSTRG.799"; transcript_id "MSTRG.799.14"; exon_number "15";
chr1	StringTie	exon	10659702	10660536	1000	-	.	gene_id "MSTRG.799"; transcript_id "MSTRG.799.14"; exon_number "16";
chr1	StringTie	exon	10665083	10665571	1000	-	.	gene_id "MSTRG.799"; transcript_id "MSTRG.799.14"; exon_number "17";
chr1	StringTie	exon	10686437	10686537	1000	-	.	gene_id "MSTRG.799"; transcript_id "MSTRG.799.14"; exon_number "18";
chr1	StringTie	exon	10693874	10693912	1000	-	.	gene_id "MSTRG.799"; transcript_id "MSTRG.799.14"; exon_number "19";
chr1	StringTie	exon	10705492	10705544	1000	-	.	gene_id "MSTRG.799"; transcript_id "MSTRG.799.14"; exon_number "20";
chr1	StringTie	exon	10760701	10760857	1000	-	.	gene_id "MSTRG.799"; transcript_id "MSTRG.799.14"; exon_number "21";
chr1	StringTie	exon	10760957	10761105	1000	-	.	gene_id "MSTRG.799"; transcript_id "MSTRG.799.14"; exon_number "22";
chr1	StringTie	exon	10762769	10762922	1000	-	.	gene_id "MSTRG.799"; transcript_id "MSTRG.799.14"; exon_number "23";
chr1	StringTie	transcript	10636333	10685744	1000	-	.	gene_id "MSTRG.799"; transcript_id "MSTRG.799.15";
chr1	StringTie	exon	10636333	10640059	1000	-	.	gene_id "MSTRG.799"; transcript_id "MSTRG.799.15"; exon_number "1";
chr1	StringTie	exon	10642859	10643000	1000	-	.	gene_id "MSTRG.799"; transcript_id "MSTRG.799.15"; exon_number "2";
chr1	StringTie	exon	10643160	10643311	1000	-	.	gene_id "MSTRG.799"; transcript_id "MSTRG.799.15"; exon_number "3";
chr1	StringTie	exon	10644917	10645088	1000	-	.	gene_id "MSTRG.799"; transcript_id "MSTRG.799.15"; exon_number "4";
chr1	StringTie	exon	10646128	10646326	1000	-	.	gene_id "MSTRG.799"; transcript_id "MSTRG.799.15"; exon_number "5";
chr1	StringTie	exon	10647801	10648139	1000	-	.	gene_id "MSTRG.799"; transcript_id "MSTRG.799.15"; exon_number "6";
chr1	StringTie	exon	10649070	10649192	1000	-	.	gene_id "MSTRG.799"; transcript_id "MSTRG.799.15"; exon_number "7";
chr1	StringTie	exon	10649283	10649437	1000	-	.	gene_id "MSTRG.799"; transcript_id "MSTRG.799.15"; exon_number "8";
chr1	StringTie	exon	10650692	10650755	1000	-	.	gene_id "MSTRG.799"; transcript_id "MSTRG.799.15"; exon_number "9";
chr1	StringTie	exon	10650941	10651076	1000	-	.	gene_id "MSTRG.799"; transcript_id "MSTRG.799.15"; exon_number "10";
chr1	StringTie	exon	10653377	10654218	1000	-	.	gene_id "MSTRG.799"; transcript_id "MSTRG.799.15"; exon_number "11";
chr1	StringTie	exon	10654419	10654591	1000	-	.	gene_id "MSTRG.799"; transcript_id "MSTRG.799.15"; exon_number "12";
chr1	StringTie	exon	10655649	10655813	1000	-	.	gene_id "MSTRG.799"; transcript_id "MSTRG.799.15"; exon_number "13";
chr1	StringTie	exon	10656646	10656736	1000	-	.	gene_id "MSTRG.799"; transcript_id "MSTRG.799.15"; exon_number "14";
chr1	StringTie	exon	10658508	10658576	1000	-	.	gene_id "MSTRG.799"; transcript_id "MSTRG.799.15"; exon_number "15";
chr1	StringTie	exon	10659702	10660536	1000	-	.	gene_id "MSTRG.799"; transcript_id "MSTRG.799.15"; exon_number "16";
chr1	StringTie	exon	10665083	10665571	1000	-	.	gene_id "MSTRG.799"; transcript_id "MSTRG.799.15"; exon_number "17";
chr1	StringTie	exon	10685555	10685744	1000	-	.	gene_id "MSTRG.799"; transcript_id "MSTRG.799.15"; exon_number "18";
chr1	StringTie	transcript	10636371	10761530	1000	-	.	gene_id "MSTRG.799"; transcript_id "MSTRG.799.16";
chr1	StringTie	exon	10636371	10640059	1000	-	.	gene_id "MSTRG.799"; transcript_id "MSTRG.799.16"; exon_number "1";
chr1	StringTie	exon	10642859	10645088	1000	-	.	gene_id "MSTRG.799"; transcript_id "MSTRG.799.16"; exon_number "2";
chr1	StringTie	exon	10646128	10646326	1000	-	.	gene_id "MSTRG.799"; transcript_id "MSTRG.799.16"; exon_number "3";
chr1	StringTie	exon	10647801	10648139	1000	-	.	gene_id "MSTRG.799"; transcript_id "MSTRG.799.16"; exon_number "4";
chr1	StringTie	exon	10649070	10649192	1000	-	.	gene_id "MSTRG.799"; transcript_id "MSTRG.799.16"; exon_number "5";
chr1	StringTie	exon	10649283	10649437	1000	-	.	gene_id "MSTRG.799"; transcript_id "MSTRG.799.16"; exon_number "6";
chr1	StringTie	exon	10650692	10650755	1000	-	.	gene_id "MSTRG.799"; transcript_id "MSTRG.799.16"; exon_number "7";
chr1	StringTie	exon	10650941	10651076	1000	-	.	gene_id "MSTRG.799"; transcript_id "MSTRG.799.16"; exon_number "8";
chr1	StringTie	exon	10653377	10654218	1000	-	.	gene_id "MSTRG.799"; transcript_id "MSTRG.799.16"; exon_number "9";
chr1	StringTie	exon	10654419	10654591	1000	-	.	gene_id "MSTRG.799"; transcript_id "MSTRG.799.16"; exon_number "10";
chr1	StringTie	exon	10655649	10655813	1000	-	.	gene_id "MSTRG.799"; transcript_id "MSTRG.799.16"; exon_number "11";
chr1	StringTie	exon	10656646	10656736	1000	-	.	gene_id "MSTRG.799"; transcript_id "MSTRG.799.16"; exon_number "12";
chr1	StringTie	exon	10658508	10658576	1000	-	.	gene_id "MSTRG.799"; transcript_id "MSTRG.799.16"; exon_number "13";
chr1	StringTie	exon	10659935	10660856	1000	-	.	gene_id "MSTRG.799"; transcript_id "MSTRG.799.16"; exon_number "14";
chr1	StringTie	exon	10665083	10665571	1000	-	.	gene_id "MSTRG.799"; transcript_id "MSTRG.799.16"; exon_number "15";
chr1	StringTie	exon	10693874	10693912	1000	-	.	gene_id "MSTRG.799"; transcript_id "MSTRG.799.16"; exon_number "16";
chr1	StringTie	exon	10705492	10705544	1000	-	.	gene_id "MSTRG.799"; transcript_id "MSTRG.799.16"; exon_number "17";
chr1	StringTie	exon	10760701	10760857	1000	-	.	gene_id "MSTRG.799"; transcript_id "MSTRG.799.16"; exon_number "18";
chr1	StringTie	exon	10760957	10761530	1000	-	.	gene_id "MSTRG.799"; transcript_id "MSTRG.799.16"; exon_number "19";
chr1	StringTie	transcript	10636422	10796651	1000	-	.	gene_id "MSTRG.799"; transcript_id "MSTRG.799.17";
chr1	StringTie	exon	10636422	10640059	1000	-	.	gene_id "MSTRG.799"; transcript_id "MSTRG.799.17"; exon_number "1";
chr1	StringTie	exon	10642859	10643311	1000	-	.	gene_id "MSTRG.799"; transcript_id "MSTRG.799.17"; exon_number "2";
chr1	StringTie	exon	10644917	10645088	1000	-	.	gene_id "MSTRG.799"; transcript_id "MSTRG.799.17"; exon_number "3";
chr1	StringTie	exon	10646128	10646326	1000	-	.	gene_id "MSTRG.799"; transcript_id "MSTRG.799.17"; exon_number "4";
chr1	StringTie	exon	10647801	10648139	1000	-	.	gene_id "MSTRG.799"; transcript_id "MSTRG.799.17"; exon_number "5";
chr1	StringTie	exon	10649070	10649192	1000	-	.	gene_id "MSTRG.799"; transcript_id "MSTRG.799.17"; exon_number "6";
chr1	StringTie	exon	10649283	10649437	1000	-	.	gene_id "MSTRG.799"; transcript_id "MSTRG.799.17"; exon_number "7";
chr1	StringTie	exon	10650692	10650755	1000	-	.	gene_id "MSTRG.799"; transcript_id "MSTRG.799.17"; exon_number "8";
chr1	StringTie	exon	10650941	10651076	1000	-	.	gene_id "MSTRG.799"; transcript_id "MSTRG.799.17"; exon_number "9";
chr1	StringTie	exon	10653377	10654218	1000	-	.	gene_id "MSTRG.799"; transcript_id "MSTRG.799.17"; exon_number "10";
chr1	StringTie	exon	10654419	10654591	1000	-	.	gene_id "MSTRG.799"; transcript_id "MSTRG.799.17"; exon_number "11";
chr1	StringTie	exon	10655649	10655811	1000	-	.	gene_id "MSTRG.799"; transcript_id "MSTRG.799.17"; exon_number "12";
chr1	StringTie	exon	10656646	10656736	1000	-	.	gene_id "MSTRG.799"; transcript_id "MSTRG.799.17"; exon_number "13";
chr1	StringTie	exon	10658508	10658576	1000	-	.	gene_id "MSTRG.799"; transcript_id "MSTRG.799.17"; exon_number "14";
chr1	StringTie	exon	10659702	10660536	1000	-	.	gene_id "MSTRG.799"; transcript_id "MSTRG.799.17"; exon_number "15";
chr1	StringTie	exon	10665083	10665571	1000	-	.	gene_id "MSTRG.799"; transcript_id "MSTRG.799.17"; exon_number "16";
chr1	StringTie	exon	10693874	10693912	1000	-	.	gene_id "MSTRG.799"; transcript_id "MSTRG.799.17"; exon_number "17";
chr1	StringTie	exon	10760701	10760857	1000	-	.	gene_id "MSTRG.799"; transcript_id "MSTRG.799.17"; exon_number "18";
chr1	StringTie	exon	10796564	10796651	1000	-	.	gene_id "MSTRG.799"; transcript_id "MSTRG.799.17"; exon_number "19";
chr1	StringTie	transcript	10636510	10763319	1000	-	.	gene_id "MSTRG.799"; transcript_id "MSTRG.799.18";
chr1	StringTie	exon	10636510	10640059	1000	-	.	gene_id "MSTRG.799"; transcript_id "MSTRG.799.18"; exon_number "1";
chr1	StringTie	exon	10642859	10643000	1000	-	.	gene_id "MSTRG.799"; transcript_id "MSTRG.799.18"; exon_number "2";
chr1	StringTie	exon	10643160	10643311	1000	-	.	gene_id "MSTRG.799"; transcript_id "MSTRG.799.18"; exon_number "3";
chr1	StringTie	exon	10644917	10645088	1000	-	.	gene_id "MSTRG.799"; transcript_id "MSTRG.799.18"; exon_number "4";
chr1	StringTie	exon	10646128	10646326	1000	-	.	gene_id "MSTRG.799"; transcript_id "MSTRG.799.18"; exon_number "5";
chr1	StringTie	exon	10647801	10648139	1000	-	.	gene_id "MSTRG.799"; transcript_id "MSTRG.799.18"; exon_number "6";
chr1	StringTie	exon	10649070	10649192	1000	-	.	gene_id "MSTRG.799"; transcript_id "MSTRG.799.18"; exon_number "7";
chr1	StringTie	exon	10649283	10649437	1000	-	.	gene_id "MSTRG.799"; transcript_id "MSTRG.799.18"; exon_number "8";
chr1	StringTie	exon	10650692	10650755	1000	-	.	gene_id "MSTRG.799"; transcript_id "MSTRG.799.18"; exon_number "9";
chr1	StringTie	exon	10650941	10651076	1000	-	.	gene_id "MSTRG.799"; transcript_id "MSTRG.799.18"; exon_number "10";
chr1	StringTie	exon	10653377	10654218	1000	-	.	gene_id "MSTRG.799"; transcript_id "MSTRG.799.18"; exon_number "11";
chr1	StringTie	exon	10654419	10654591	1000	-	.	gene_id "MSTRG.799"; transcript_id "MSTRG.799.18"; exon_number "12";
chr1	StringTie	exon	10655649	10655813	1000	-	.	gene_id "MSTRG.799"; transcript_id "MSTRG.799.18"; exon_number "13";
chr1	StringTie	exon	10656646	10656736	1000	-	.	gene_id "MSTRG.799"; transcript_id "MSTRG.799.18"; exon_number "14";
chr1	StringTie	exon	10658508	10658576	1000	-	.	gene_id "MSTRG.799"; transcript_id "MSTRG.799.18"; exon_number "15";
chr1	StringTie	exon	10659702	10660536	1000	-	.	gene_id "MSTRG.799"; transcript_id "MSTRG.799.18"; exon_number "16";
chr1	StringTie	exon	10665083	10665571	1000	-	.	gene_id "MSTRG.799"; transcript_id "MSTRG.799.18"; exon_number "17";
chr1	StringTie	exon	10693874	10693912	1000	-	.	gene_id "MSTRG.799"; transcript_id "MSTRG.799.18"; exon_number "18";
chr1	StringTie	exon	10705492	10705544	1000	-	.	gene_id "MSTRG.799"; transcript_id "MSTRG.799.18"; exon_number "19";
chr1	StringTie	exon	10760701	10760857	1000	-	.	gene_id "MSTRG.799"; transcript_id "MSTRG.799.18"; exon_number "20";
chr1	StringTie	exon	10760957	10761105	1000	-	.	gene_id "MSTRG.799"; transcript_id "MSTRG.799.18"; exon_number "21";
chr1	StringTie	exon	10761663	10761702	1000	-	.	gene_id "MSTRG.799"; transcript_id "MSTRG.799.18"; exon_number "22";
chr1	StringTie	exon	10762769	10763319	1000	-	.	gene_id "MSTRG.799"; transcript_id "MSTRG.799.18"; exon_number "23";
chr1	StringTie	transcript	10636528	10709145	1000	-	.	gene_id "MSTRG.799"; transcript_id "MSTRG.799.19";
chr1	StringTie	exon	10636528	10640059	1000	-	.	gene_id "MSTRG.799"; transcript_id "MSTRG.799.19"; exon_number "1";
chr1	StringTie	exon	10642859	10643000	1000	-	.	gene_id "MSTRG.799"; transcript_id "MSTRG.799.19"; exon_number "2";
chr1	StringTie	exon	10643160	10643311	1000	-	.	gene_id "MSTRG.799"; transcript_id "MSTRG.799.19"; exon_number "3";
chr1	StringTie	exon	10644917	10645088	1000	-	.	gene_id "MSTRG.799"; transcript_id "MSTRG.799.19"; exon_number "4";
chr1	StringTie	exon	10646128	10646326	1000	-	.	gene_id "MSTRG.799"; transcript_id "MSTRG.799.19"; exon_number "5";
chr1	StringTie	exon	10647801	10648139	1000	-	.	gene_id "MSTRG.799"; transcript_id "MSTRG.799.19"; exon_number "6";
chr1	StringTie	exon	10649070	10649192	1000	-	.	gene_id "MSTRG.799"; transcript_id "MSTRG.799.19"; exon_number "7";
chr1	StringTie	exon	10649283	10649437	1000	-	.	gene_id "MSTRG.799"; transcript_id "MSTRG.799.19"; exon_number "8";
chr1	StringTie	exon	10650692	10650755	1000	-	.	gene_id "MSTRG.799"; transcript_id "MSTRG.799.19"; exon_number "9";
chr1	StringTie	exon	10650941	10654218	1000	-	.	gene_id "MSTRG.799"; transcript_id "MSTRG.799.19"; exon_number "10";
chr1	StringTie	exon	10654419	10654591	1000	-	.	gene_id "MSTRG.799"; transcript_id "MSTRG.799.19"; exon_number "11";
chr1	StringTie	exon	10655649	10655813	1000	-	.	gene_id "MSTRG.799"; transcript_id "MSTRG.799.19"; exon_number "12";
chr1	StringTie	exon	10656646	10656736	1000	-	.	gene_id "MSTRG.799"; transcript_id "MSTRG.799.19"; exon_number "13";
chr1	StringTie	exon	10658508	10658576	1000	-	.	gene_id "MSTRG.799"; transcript_id "MSTRG.799.19"; exon_number "14";
chr1	StringTie	exon	10659702	10660536	1000	-	.	gene_id "MSTRG.799"; transcript_id "MSTRG.799.19"; exon_number "15";
chr1	StringTie	exon	10665083	10665571	1000	-	.	gene_id "MSTRG.799"; transcript_id "MSTRG.799.19"; exon_number "16";
chr1	StringTie	exon	10693874	10693912	1000	-	.	gene_id "MSTRG.799"; transcript_id "MSTRG.799.19"; exon_number "17";
chr1	StringTie	exon	10705492	10705544	1000	-	.	gene_id "MSTRG.799"; transcript_id "MSTRG.799.19"; exon_number "18";
chr1	StringTie	exon	10709064	10709145	1000	-	.	gene_id "MSTRG.799"; transcript_id "MSTRG.799.19"; exon_number "19";
chr1	StringTie	transcript	10635212	10694901	1000	-	.	gene_id "MSTRG.799"; transcript_id "MSTRG.799.2";
chr1	StringTie	exon	10635212	10640059	1000	-	.	gene_id "MSTRG.799"; transcript_id "MSTRG.799.2"; exon_number "1";
chr1	StringTie	exon	10642859	10643000	1000	-	.	gene_id "MSTRG.799"; transcript_id "MSTRG.799.2"; exon_number "2";
chr1	StringTie	exon	10643160	10643311	1000	-	.	gene_id "MSTRG.799"; transcript_id "MSTRG.799.2"; exon_number "3";
chr1	StringTie	exon	10644917	10645088	1000	-	.	gene_id "MSTRG.799"; transcript_id "MSTRG.799.2"; exon_number "4";
chr1	StringTie	exon	10646128	10646326	1000	-	.	gene_id "MSTRG.799"; transcript_id "MSTRG.799.2"; exon_number "5";
chr1	StringTie	exon	10647801	10648139	1000	-	.	gene_id "MSTRG.799"; transcript_id "MSTRG.799.2"; exon_number "6";
chr1	StringTie	exon	10649070	10649192	1000	-	.	gene_id "MSTRG.799"; transcript_id "MSTRG.799.2"; exon_number "7";
chr1	StringTie	exon	10649283	10649437	1000	-	.	gene_id "MSTRG.799"; transcript_id "MSTRG.799.2"; exon_number "8";
chr1	StringTie	exon	10650692	10650755	1000	-	.	gene_id "MSTRG.799"; transcript_id "MSTRG.799.2"; exon_number "9";
chr1	StringTie	exon	10650941	10651076	1000	-	.	gene_id "MSTRG.799"; transcript_id "MSTRG.799.2"; exon_number "10";
chr1	StringTie	exon	10653377	10654218	1000	-	.	gene_id "MSTRG.799"; transcript_id "MSTRG.799.2"; exon_number "11";
chr1	StringTie	exon	10654419	10654591	1000	-	.	gene_id "MSTRG.799"; transcript_id "MSTRG.799.2"; exon_number "12";
chr1	StringTie	exon	10655649	10655813	1000	-	.	gene_id "MSTRG.799"; transcript_id "MSTRG.799.2"; exon_number "13";
chr1	StringTie	exon	10656646	10656736	1000	-	.	gene_id "MSTRG.799"; transcript_id "MSTRG.799.2"; exon_number "14";
chr1	StringTie	exon	10658508	10658576	1000	-	.	gene_id "MSTRG.799"; transcript_id "MSTRG.799.2"; exon_number "15";
chr1	StringTie	exon	10659702	10660536	1000	-	.	gene_id "MSTRG.799"; transcript_id "MSTRG.799.2"; exon_number "16";
chr1	StringTie	exon	10665083	10665571	1000	-	.	gene_id "MSTRG.799"; transcript_id "MSTRG.799.2"; exon_number "17";
chr1	StringTie	exon	10686437	10686537	1000	-	.	gene_id "MSTRG.799"; transcript_id "MSTRG.799.2"; exon_number "18";
chr1	StringTie	exon	10693874	10693912	1000	-	.	gene_id "MSTRG.799"; transcript_id "MSTRG.799.2"; exon_number "19";
chr1	StringTie	exon	10694297	10694901	1000	-	.	gene_id "MSTRG.799"; transcript_id "MSTRG.799.2"; exon_number "20";
chr1	StringTie	transcript	10636560	10764662	1000	-	.	gene_id "MSTRG.799"; transcript_id "MSTRG.799.20";
chr1	StringTie	exon	10636560	10640059	1000	-	.	gene_id "MSTRG.799"; transcript_id "MSTRG.799.20"; exon_number "1";
chr1	StringTie	exon	10642859	10643000	1000	-	.	gene_id "MSTRG.799"; transcript_id "MSTRG.799.20"; exon_number "2";
chr1	StringTie	exon	10643160	10643311	1000	-	.	gene_id "MSTRG.799"; transcript_id "MSTRG.799.20"; exon_number "3";
chr1	StringTie	exon	10644917	10645088	1000	-	.	gene_id "MSTRG.799"; transcript_id "MSTRG.799.20"; exon_number "4";
chr1	StringTie	exon	10646128	10646326	1000	-	.	gene_id "MSTRG.799"; transcript_id "MSTRG.799.20"; exon_number "5";
chr1	StringTie	exon	10647801	10648139	1000	-	.	gene_id "MSTRG.799"; transcript_id "MSTRG.799.20"; exon_number "6";
chr1	StringTie	exon	10649070	10649192	1000	-	.	gene_id "MSTRG.799"; transcript_id "MSTRG.799.20"; exon_number "7";
chr1	StringTie	exon	10649283	10649437	1000	-	.	gene_id "MSTRG.799"; transcript_id "MSTRG.799.20"; exon_number "8";
chr1	StringTie	exon	10650692	10650755	1000	-	.	gene_id "MSTRG.799"; transcript_id "MSTRG.799.20"; exon_number "9";
chr1	StringTie	exon	10650941	10651076	1000	-	.	gene_id "MSTRG.799"; transcript_id "MSTRG.799.20"; exon_number "10";
chr1	StringTie	exon	10653377	10654218	1000	-	.	gene_id "MSTRG.799"; transcript_id "MSTRG.799.20"; exon_number "11";
chr1	StringTie	exon	10654419	10654591	1000	-	.	gene_id "MSTRG.799"; transcript_id "MSTRG.799.20"; exon_number "12";
chr1	StringTie	exon	10655649	10655813	1000	-	.	gene_id "MSTRG.799"; transcript_id "MSTRG.799.20"; exon_number "13";
chr1	StringTie	exon	10656646	10656736	1000	-	.	gene_id "MSTRG.799"; transcript_id "MSTRG.799.20"; exon_number "14";
chr1	StringTie	exon	10658508	10658576	1000	-	.	gene_id "MSTRG.799"; transcript_id "MSTRG.799.20"; exon_number "15";
chr1	StringTie	exon	10659702	10660536	1000	-	.	gene_id "MSTRG.799"; transcript_id "MSTRG.799.20"; exon_number "16";
chr1	StringTie	exon	10665083	10665571	1000	-	.	gene_id "MSTRG.799"; transcript_id "MSTRG.799.20"; exon_number "17";
chr1	StringTie	exon	10686437	10686537	1000	-	.	gene_id "MSTRG.799"; transcript_id "MSTRG.799.20"; exon_number "18";
chr1	StringTie	exon	10693874	10693912	1000	-	.	gene_id "MSTRG.799"; transcript_id "MSTRG.799.20"; exon_number "19";
chr1	StringTie	exon	10705492	10705544	1000	-	.	gene_id "MSTRG.799"; transcript_id "MSTRG.799.20"; exon_number "20";
chr1	StringTie	exon	10760701	10760857	1000	-	.	gene_id "MSTRG.799"; transcript_id "MSTRG.799.20"; exon_number "21";
chr1	StringTie	exon	10760957	10761702	1000	-	.	gene_id "MSTRG.799"; transcript_id "MSTRG.799.20"; exon_number "22";
chr1	StringTie	exon	10762769	10764662	1000	-	.	gene_id "MSTRG.799"; transcript_id "MSTRG.799.20"; exon_number "23";
chr1	StringTie	transcript	10636567	10796784	1000	-	.	gene_id "MSTRG.799"; transcript_id "MSTRG.799.21";
chr1	StringTie	exon	10636567	10640059	1000	-	.	gene_id "MSTRG.799"; transcript_id "MSTRG.799.21"; exon_number "1";
chr1	StringTie	exon	10642859	10643000	1000	-	.	gene_id "MSTRG.799"; transcript_id "MSTRG.799.21"; exon_number "2";
chr1	StringTie	exon	10643160	10643311	1000	-	.	gene_id "MSTRG.799"; transcript_id "MSTRG.799.21"; exon_number "3";
chr1	StringTie	exon	10644917	10645088	1000	-	.	gene_id "MSTRG.799"; transcript_id "MSTRG.799.21"; exon_number "4";
chr1	StringTie	exon	10646128	10646326	1000	-	.	gene_id "MSTRG.799"; transcript_id "MSTRG.799.21"; exon_number "5";
chr1	StringTie	exon	10647801	10648139	1000	-	.	gene_id "MSTRG.799"; transcript_id "MSTRG.799.21"; exon_number "6";
chr1	StringTie	exon	10649070	10649192	1000	-	.	gene_id "MSTRG.799"; transcript_id "MSTRG.799.21"; exon_number "7";
chr1	StringTie	exon	10649283	10649437	1000	-	.	gene_id "MSTRG.799"; transcript_id "MSTRG.799.21"; exon_number "8";
chr1	StringTie	exon	10650692	10650755	1000	-	.	gene_id "MSTRG.799"; transcript_id "MSTRG.799.21"; exon_number "9";
chr1	StringTie	exon	10650941	10651076	1000	-	.	gene_id "MSTRG.799"; transcript_id "MSTRG.799.21"; exon_number "10";
chr1	StringTie	exon	10653377	10654218	1000	-	.	gene_id "MSTRG.799"; transcript_id "MSTRG.799.21"; exon_number "11";
chr1	StringTie	exon	10654419	10654591	1000	-	.	gene_id "MSTRG.799"; transcript_id "MSTRG.799.21"; exon_number "12";
chr1	StringTie	exon	10655649	10655813	1000	-	.	gene_id "MSTRG.799"; transcript_id "MSTRG.799.21"; exon_number "13";
chr1	StringTie	exon	10656646	10656736	1000	-	.	gene_id "MSTRG.799"; transcript_id "MSTRG.799.21"; exon_number "14";
chr1	StringTie	exon	10658508	10658576	1000	-	.	gene_id "MSTRG.799"; transcript_id "MSTRG.799.21"; exon_number "15";
chr1	StringTie	exon	10659702	10660536	1000	-	.	gene_id "MSTRG.799"; transcript_id "MSTRG.799.21"; exon_number "16";
chr1	StringTie	exon	10665083	10665571	1000	-	.	gene_id "MSTRG.799"; transcript_id "MSTRG.799.21"; exon_number "17";
chr1	StringTie	exon	10693874	10693912	1000	-	.	gene_id "MSTRG.799"; transcript_id "MSTRG.799.21"; exon_number "18";
chr1	StringTie	exon	10705492	10705544	1000	-	.	gene_id "MSTRG.799"; transcript_id "MSTRG.799.21"; exon_number "19";
chr1	StringTie	exon	10760701	10760857	1000	-	.	gene_id "MSTRG.799"; transcript_id "MSTRG.799.21"; exon_number "20";
chr1	StringTie	exon	10775321	10779834	1000	-	.	gene_id "MSTRG.799"; transcript_id "MSTRG.799.21"; exon_number "21";
chr1	StringTie	exon	10796564	10796784	1000	-	.	gene_id "MSTRG.799"; transcript_id "MSTRG.799.21"; exon_number "22";
chr1	StringTie	transcript	10636571	10683954	1000	-	.	gene_id "MSTRG.799"; transcript_id "MSTRG.799.22";
chr1	StringTie	exon	10636571	10640059	1000	-	.	gene_id "MSTRG.799"; transcript_id "MSTRG.799.22"; exon_number "1";
chr1	StringTie	exon	10642023	10642322	1000	-	.	gene_id "MSTRG.799"; transcript_id "MSTRG.799.22"; exon_number "2";
chr1	StringTie	exon	10642859	10643000	1000	-	.	gene_id "MSTRG.799"; transcript_id "MSTRG.799.22"; exon_number "3";
chr1	StringTie	exon	10643160	10643311	1000	-	.	gene_id "MSTRG.799"; transcript_id "MSTRG.799.22"; exon_number "4";
chr1	StringTie	exon	10644917	10645088	1000	-	.	gene_id "MSTRG.799"; transcript_id "MSTRG.799.22"; exon_number "5";
chr1	StringTie	exon	10646128	10646326	1000	-	.	gene_id "MSTRG.799"; transcript_id "MSTRG.799.22"; exon_number "6";
chr1	StringTie	exon	10647801	10648139	1000	-	.	gene_id "MSTRG.799"; transcript_id "MSTRG.799.22"; exon_number "7";
chr1	StringTie	exon	10649070	10649192	1000	-	.	gene_id "MSTRG.799"; transcript_id "MSTRG.799.22"; exon_number "8";
chr1	StringTie	exon	10649283	10650755	1000	-	.	gene_id "MSTRG.799"; transcript_id "MSTRG.799.22"; exon_number "9";
chr1	StringTie	exon	10650941	10651076	1000	-	.	gene_id "MSTRG.799"; transcript_id "MSTRG.799.22"; exon_number "10";
chr1	StringTie	exon	10653377	10654218	1000	-	.	gene_id "MSTRG.799"; transcript_id "MSTRG.799.22"; exon_number "11";
chr1	StringTie	exon	10654419	10654591	1000	-	.	gene_id "MSTRG.799"; transcript_id "MSTRG.799.22"; exon_number "12";
chr1	StringTie	exon	10655649	10655813	1000	-	.	gene_id "MSTRG.799"; transcript_id "MSTRG.799.22"; exon_number "13";
chr1	StringTie	exon	10656646	10656736	1000	-	.	gene_id "MSTRG.799"; transcript_id "MSTRG.799.22"; exon_number "14";
chr1	StringTie	exon	10658508	10658576	1000	-	.	gene_id "MSTRG.799"; transcript_id "MSTRG.799.22"; exon_number "15";
chr1	StringTie	exon	10659702	10660536	1000	-	.	gene_id "MSTRG.799"; transcript_id "MSTRG.799.22"; exon_number "16";
chr1	StringTie	exon	10665083	10665571	1000	-	.	gene_id "MSTRG.799"; transcript_id "MSTRG.799.22"; exon_number "17";
chr1	StringTie	exon	10683934	10683954	1000	-	.	gene_id "MSTRG.799"; transcript_id "MSTRG.799.22"; exon_number "18";
chr1	StringTie	transcript	10636583	10666423	1000	-	.	gene_id "MSTRG.799"; transcript_id "MSTRG.799.23";
chr1	StringTie	exon	10636583	10640059	1000	-	.	gene_id "MSTRG.799"; transcript_id "MSTRG.799.23"; exon_number "1";
chr1	StringTie	exon	10642859	10643000	1000	-	.	gene_id "MSTRG.799"; transcript_id "MSTRG.799.23"; exon_number "2";
chr1	StringTie	exon	10643160	10643311	1000	-	.	gene_id "MSTRG.799"; transcript_id "MSTRG.799.23"; exon_number "3";
chr1	StringTie	exon	10644917	10645088	1000	-	.	gene_id "MSTRG.799"; transcript_id "MSTRG.799.23"; exon_number "4";
chr1	StringTie	exon	10646128	10646326	1000	-	.	gene_id "MSTRG.799"; transcript_id "MSTRG.799.23"; exon_number "5";
chr1	StringTie	exon	10647801	10648139	1000	-	.	gene_id "MSTRG.799"; transcript_id "MSTRG.799.23"; exon_number "6";
chr1	StringTie	exon	10649070	10649192	1000	-	.	gene_id "MSTRG.799"; transcript_id "MSTRG.799.23"; exon_number "7";
chr1	StringTie	exon	10649283	10649437	1000	-	.	gene_id "MSTRG.799"; transcript_id "MSTRG.799.23"; exon_number "8";
chr1	StringTie	exon	10650692	10650755	1000	-	.	gene_id "MSTRG.799"; transcript_id "MSTRG.799.23"; exon_number "9";
chr1	StringTie	exon	10650941	10651076	1000	-	.	gene_id "MSTRG.799"; transcript_id "MSTRG.799.23"; exon_number "10";
chr1	StringTie	exon	10653377	10654218	1000	-	.	gene_id "MSTRG.799"; transcript_id "MSTRG.799.23"; exon_number "11";
chr1	StringTie	exon	10654419	10654591	1000	-	.	gene_id "MSTRG.799"; transcript_id "MSTRG.799.23"; exon_number "12";
chr1	StringTie	exon	10655649	10655813	1000	-	.	gene_id "MSTRG.799"; transcript_id "MSTRG.799.23"; exon_number "13";
chr1	StringTie	exon	10656646	10656736	1000	-	.	gene_id "MSTRG.799"; transcript_id "MSTRG.799.23"; exon_number "14";
chr1	StringTie	exon	10658508	10658576	1000	-	.	gene_id "MSTRG.799"; transcript_id "MSTRG.799.23"; exon_number "15";
chr1	StringTie	exon	10659702	10660536	1000	-	.	gene_id "MSTRG.799"; transcript_id "MSTRG.799.23"; exon_number "16";
chr1	StringTie	exon	10665083	10665571	1000	-	.	gene_id "MSTRG.799"; transcript_id "MSTRG.799.23"; exon_number "17";
chr1	StringTie	exon	10666050	10666423	1000	-	.	gene_id "MSTRG.799"; transcript_id "MSTRG.799.23"; exon_number "18";
chr1	StringTie	transcript	10636584	10796688	1000	-	.	gene_id "MSTRG.799"; transcript_id "MSTRG.799.24";
chr1	StringTie	exon	10636584	10637408	1000	-	.	gene_id "MSTRG.799"; transcript_id "MSTRG.799.24"; exon_number "1";
chr1	StringTie	exon	10638715	10640059	1000	-	.	gene_id "MSTRG.799"; transcript_id "MSTRG.799.24"; exon_number "2";
chr1	StringTie	exon	10642859	10643000	1000	-	.	gene_id "MSTRG.799"; transcript_id "MSTRG.799.24"; exon_number "3";
chr1	StringTie	exon	10643160	10643311	1000	-	.	gene_id "MSTRG.799"; transcript_id "MSTRG.799.24"; exon_number "4";
chr1	StringTie	exon	10644917	10645088	1000	-	.	gene_id "MSTRG.799"; transcript_id "MSTRG.799.24"; exon_number "5";
chr1	StringTie	exon	10646128	10646326	1000	-	.	gene_id "MSTRG.799"; transcript_id "MSTRG.799.24"; exon_number "6";
chr1	StringTie	exon	10647801	10648139	1000	-	.	gene_id "MSTRG.799"; transcript_id "MSTRG.799.24"; exon_number "7";
chr1	StringTie	exon	10649070	10649192	1000	-	.	gene_id "MSTRG.799"; transcript_id "MSTRG.799.24"; exon_number "8";
chr1	StringTie	exon	10649283	10649437	1000	-	.	gene_id "MSTRG.799"; transcript_id "MSTRG.799.24"; exon_number "9";
chr1	StringTie	exon	10650692	10650755	1000	-	.	gene_id "MSTRG.799"; transcript_id "MSTRG.799.24"; exon_number "10";
chr1	StringTie	exon	10650941	10651076	1000	-	.	gene_id "MSTRG.799"; transcript_id "MSTRG.799.24"; exon_number "11";
chr1	StringTie	exon	10653377	10654218	1000	-	.	gene_id "MSTRG.799"; transcript_id "MSTRG.799.24"; exon_number "12";
chr1	StringTie	exon	10654419	10654591	1000	-	.	gene_id "MSTRG.799"; transcript_id "MSTRG.799.24"; exon_number "13";
chr1	StringTie	exon	10655649	10655813	1000	-	.	gene_id "MSTRG.799"; transcript_id "MSTRG.799.24"; exon_number "14";
chr1	StringTie	exon	10656646	10656736	1000	-	.	gene_id "MSTRG.799"; transcript_id "MSTRG.799.24"; exon_number "15";
chr1	StringTie	exon	10658508	10658576	1000	-	.	gene_id "MSTRG.799"; transcript_id "MSTRG.799.24"; exon_number "16";
chr1	StringTie	exon	10659702	10660536	1000	-	.	gene_id "MSTRG.799"; transcript_id "MSTRG.799.24"; exon_number "17";
chr1	StringTie	exon	10665083	10665571	1000	-	.	gene_id "MSTRG.799"; transcript_id "MSTRG.799.24"; exon_number "18";
chr1	StringTie	exon	10693874	10693912	1000	-	.	gene_id "MSTRG.799"; transcript_id "MSTRG.799.24"; exon_number "19";
chr1	StringTie	exon	10705492	10705544	1000	-	.	gene_id "MSTRG.799"; transcript_id "MSTRG.799.24"; exon_number "20";
chr1	StringTie	exon	10760701	10760857	1000	-	.	gene_id "MSTRG.799"; transcript_id "MSTRG.799.24"; exon_number "21";
chr1	StringTie	exon	10779646	10791796	1000	-	.	gene_id "MSTRG.799"; transcript_id "MSTRG.799.24"; exon_number "22";
chr1	StringTie	exon	10796564	10796688	1000	-	.	gene_id "MSTRG.799"; transcript_id "MSTRG.799.24"; exon_number "23";
chr1	StringTie	transcript	10636585	10665969	1000	-	.	gene_id "MSTRG.799"; transcript_id "MSTRG.799.25";
chr1	StringTie	exon	10636585	10640059	1000	-	.	gene_id "MSTRG.799"; transcript_id "MSTRG.799.25"; exon_number "1";
chr1	StringTie	exon	10642859	10643000	1000	-	.	gene_id "MSTRG.799"; transcript_id "MSTRG.799.25"; exon_number "2";
chr1	StringTie	exon	10643160	10643311	1000	-	.	gene_id "MSTRG.799"; transcript_id "MSTRG.799.25"; exon_number "3";
chr1	StringTie	exon	10644917	10645088	1000	-	.	gene_id "MSTRG.799"; transcript_id "MSTRG.799.25"; exon_number "4";
chr1	StringTie	exon	10646128	10646326	1000	-	.	gene_id "MSTRG.799"; transcript_id "MSTRG.799.25"; exon_number "5";
chr1	StringTie	exon	10647801	10648139	1000	-	.	gene_id "MSTRG.799"; transcript_id "MSTRG.799.25"; exon_number "6";
chr1	StringTie	exon	10649070	10649192	1000	-	.	gene_id "MSTRG.799"; transcript_id "MSTRG.799.25"; exon_number "7";
chr1	StringTie	exon	10649283	10649437	1000	-	.	gene_id "MSTRG.799"; transcript_id "MSTRG.799.25"; exon_number "8";
chr1	StringTie	exon	10650692	10650755	1000	-	.	gene_id "MSTRG.799"; transcript_id "MSTRG.799.25"; exon_number "9";
chr1	StringTie	exon	10650941	10651076	1000	-	.	gene_id "MSTRG.799"; transcript_id "MSTRG.799.25"; exon_number "10";
chr1	StringTie	exon	10653377	10654218	1000	-	.	gene_id "MSTRG.799"; transcript_id "MSTRG.799.25"; exon_number "11";
chr1	StringTie	exon	10654419	10654591	1000	-	.	gene_id "MSTRG.799"; transcript_id "MSTRG.799.25"; exon_number "12";
chr1	StringTie	exon	10655649	10655813	1000	-	.	gene_id "MSTRG.799"; transcript_id "MSTRG.799.25"; exon_number "13";
chr1	StringTie	exon	10656646	10656736	1000	-	.	gene_id "MSTRG.799"; transcript_id "MSTRG.799.25"; exon_number "14";
chr1	StringTie	exon	10658508	10658576	1000	-	.	gene_id "MSTRG.799"; transcript_id "MSTRG.799.25"; exon_number "15";
chr1	StringTie	exon	10659702	10660536	1000	-	.	gene_id "MSTRG.799"; transcript_id "MSTRG.799.25"; exon_number "16";
chr1	StringTie	exon	10665083	10665571	1000	-	.	gene_id "MSTRG.799"; transcript_id "MSTRG.799.25"; exon_number "17";
chr1	StringTie	exon	10665941	10665969	1000	-	.	gene_id "MSTRG.799"; transcript_id "MSTRG.799.25"; exon_number "18";
chr1	StringTie	transcript	10636589	10796650	1000	-	.	gene_id "MSTRG.799"; transcript_id "MSTRG.799.26";
chr1	StringTie	exon	10636589	10640035	1000	-	.	gene_id "MSTRG.799"; transcript_id "MSTRG.799.26"; exon_number "1";
chr1	StringTie	exon	10642859	10643000	1000	-	.	gene_id "MSTRG.799"; transcript_id "MSTRG.799.26"; exon_number "2";
chr1	StringTie	exon	10643160	10643311	1000	-	.	gene_id "MSTRG.799"; transcript_id "MSTRG.799.26"; exon_number "3";
chr1	StringTie	exon	10644917	10645088	1000	-	.	gene_id "MSTRG.799"; transcript_id "MSTRG.799.26"; exon_number "4";
chr1	StringTie	exon	10646128	10646326	1000	-	.	gene_id "MSTRG.799"; transcript_id "MSTRG.799.26"; exon_number "5";
chr1	StringTie	exon	10647801	10648139	1000	-	.	gene_id "MSTRG.799"; transcript_id "MSTRG.799.26"; exon_number "6";
chr1	StringTie	exon	10649070	10649192	1000	-	.	gene_id "MSTRG.799"; transcript_id "MSTRG.799.26"; exon_number "7";
chr1	StringTie	exon	10649283	10649437	1000	-	.	gene_id "MSTRG.799"; transcript_id "MSTRG.799.26"; exon_number "8";
chr1	StringTie	exon	10650692	10650755	1000	-	.	gene_id "MSTRG.799"; transcript_id "MSTRG.799.26"; exon_number "9";
chr1	StringTie	exon	10650941	10651076	1000	-	.	gene_id "MSTRG.799"; transcript_id "MSTRG.799.26"; exon_number "10";
chr1	StringTie	exon	10653377	10654218	1000	-	.	gene_id "MSTRG.799"; transcript_id "MSTRG.799.26"; exon_number "11";
chr1	StringTie	exon	10654419	10654591	1000	-	.	gene_id "MSTRG.799"; transcript_id "MSTRG.799.26"; exon_number "12";
chr1	StringTie	exon	10655649	10655813	1000	-	.	gene_id "MSTRG.799"; transcript_id "MSTRG.799.26"; exon_number "13";
chr1	StringTie	exon	10656646	10656736	1000	-	.	gene_id "MSTRG.799"; transcript_id "MSTRG.799.26"; exon_number "14";
chr1	StringTie	exon	10658508	10658576	1000	-	.	gene_id "MSTRG.799"; transcript_id "MSTRG.799.26"; exon_number "15";
chr1	StringTie	exon	10659702	10660536	1000	-	.	gene_id "MSTRG.799"; transcript_id "MSTRG.799.26"; exon_number "16";
chr1	StringTie	exon	10665083	10665571	1000	-	.	gene_id "MSTRG.799"; transcript_id "MSTRG.799.26"; exon_number "17";
chr1	StringTie	exon	10693874	10693912	1000	-	.	gene_id "MSTRG.799"; transcript_id "MSTRG.799.26"; exon_number "18";
chr1	StringTie	exon	10705492	10705544	1000	-	.	gene_id "MSTRG.799"; transcript_id "MSTRG.799.26"; exon_number "19";
chr1	StringTie	exon	10760701	10760857	1000	-	.	gene_id "MSTRG.799"; transcript_id "MSTRG.799.26"; exon_number "20";
chr1	StringTie	exon	10796564	10796650	1000	-	.	gene_id "MSTRG.799"; transcript_id "MSTRG.799.26"; exon_number "21";
chr1	StringTie	transcript	10636596	10761840	1000	-	.	gene_id "MSTRG.799"; transcript_id "MSTRG.799.27";
chr1	StringTie	exon	10636596	10640059	1000	-	.	gene_id "MSTRG.799"; transcript_id "MSTRG.799.27"; exon_number "1";
chr1	StringTie	exon	10642859	10643000	1000	-	.	gene_id "MSTRG.799"; transcript_id "MSTRG.799.27"; exon_number "2";
chr1	StringTie	exon	10643160	10643311	1000	-	.	gene_id "MSTRG.799"; transcript_id "MSTRG.799.27"; exon_number "3";
chr1	StringTie	exon	10644917	10645088	1000	-	.	gene_id "MSTRG.799"; transcript_id "MSTRG.799.27"; exon_number "4";
chr1	StringTie	exon	10646128	10646326	1000	-	.	gene_id "MSTRG.799"; transcript_id "MSTRG.799.27"; exon_number "5";
chr1	StringTie	exon	10647801	10648139	1000	-	.	gene_id "MSTRG.799"; transcript_id "MSTRG.799.27"; exon_number "6";
chr1	StringTie	exon	10649070	10649192	1000	-	.	gene_id "MSTRG.799"; transcript_id "MSTRG.799.27"; exon_number "7";
chr1	StringTie	exon	10649283	10649437	1000	-	.	gene_id "MSTRG.799"; transcript_id "MSTRG.799.27"; exon_number "8";
chr1	StringTie	exon	10650692	10650755	1000	-	.	gene_id "MSTRG.799"; transcript_id "MSTRG.799.27"; exon_number "9";
chr1	StringTie	exon	10650941	10651076	1000	-	.	gene_id "MSTRG.799"; transcript_id "MSTRG.799.27"; exon_number "10";
chr1	StringTie	exon	10653377	10654218	1000	-	.	gene_id "MSTRG.799"; transcript_id "MSTRG.799.27"; exon_number "11";
chr1	StringTie	exon	10654423	10654591	1000	-	.	gene_id "MSTRG.799"; transcript_id "MSTRG.799.27"; exon_number "12";
chr1	StringTie	exon	10655649	10655813	1000	-	.	gene_id "MSTRG.799"; transcript_id "MSTRG.799.27"; exon_number "13";
chr1	StringTie	exon	10656646	10656736	1000	-	.	gene_id "MSTRG.799"; transcript_id "MSTRG.799.27"; exon_number "14";
chr1	StringTie	exon	10658508	10658576	1000	-	.	gene_id "MSTRG.799"; transcript_id "MSTRG.799.27"; exon_number "15";
chr1	StringTie	exon	10659702	10660536	1000	-	.	gene_id "MSTRG.799"; transcript_id "MSTRG.799.27"; exon_number "16";
chr1	StringTie	exon	10665083	10665571	1000	-	.	gene_id "MSTRG.799"; transcript_id "MSTRG.799.27"; exon_number "17";
chr1	StringTie	exon	10686437	10686537	1000	-	.	gene_id "MSTRG.799"; transcript_id "MSTRG.799.27"; exon_number "18";
chr1	StringTie	exon	10693874	10693912	1000	-	.	gene_id "MSTRG.799"; transcript_id "MSTRG.799.27"; exon_number "19";
chr1	StringTie	exon	10705492	10705544	1000	-	.	gene_id "MSTRG.799"; transcript_id "MSTRG.799.27"; exon_number "20";
chr1	StringTie	exon	10760701	10760857	1000	-	.	gene_id "MSTRG.799"; transcript_id "MSTRG.799.27"; exon_number "21";
chr1	StringTie	exon	10760957	10761105	1000	-	.	gene_id "MSTRG.799"; transcript_id "MSTRG.799.27"; exon_number "22";
chr1	StringTie	exon	10761663	10761840	1000	-	.	gene_id "MSTRG.799"; transcript_id "MSTRG.799.27"; exon_number "23";
chr1	StringTie	transcript	10636604	10796650	1000	-	.	gene_id "MSTRG.799"; transcript_id "MSTRG.799.28";
chr1	StringTie	exon	10636604	10640059	1000	-	.	gene_id "MSTRG.799"; transcript_id "MSTRG.799.28"; exon_number "1";
chr1	StringTie	exon	10642023	10642322	1000	-	.	gene_id "MSTRG.799"; transcript_id "MSTRG.799.28"; exon_number "2";
chr1	StringTie	exon	10642859	10643000	1000	-	.	gene_id "MSTRG.799"; transcript_id "MSTRG.799.28"; exon_number "3";
chr1	StringTie	exon	10643160	10643311	1000	-	.	gene_id "MSTRG.799"; transcript_id "MSTRG.799.28"; exon_number "4";
chr1	StringTie	exon	10644917	10645088	1000	-	.	gene_id "MSTRG.799"; transcript_id "MSTRG.799.28"; exon_number "5";
chr1	StringTie	exon	10646128	10646326	1000	-	.	gene_id "MSTRG.799"; transcript_id "MSTRG.799.28"; exon_number "6";
chr1	StringTie	exon	10647801	10648139	1000	-	.	gene_id "MSTRG.799"; transcript_id "MSTRG.799.28"; exon_number "7";
chr1	StringTie	exon	10649070	10649192	1000	-	.	gene_id "MSTRG.799"; transcript_id "MSTRG.799.28"; exon_number "8";
chr1	StringTie	exon	10649283	10649437	1000	-	.	gene_id "MSTRG.799"; transcript_id "MSTRG.799.28"; exon_number "9";
chr1	StringTie	exon	10650692	10650755	1000	-	.	gene_id "MSTRG.799"; transcript_id "MSTRG.799.28"; exon_number "10";
chr1	StringTie	exon	10650941	10651076	1000	-	.	gene_id "MSTRG.799"; transcript_id "MSTRG.799.28"; exon_number "11";
chr1	StringTie	exon	10653377	10654218	1000	-	.	gene_id "MSTRG.799"; transcript_id "MSTRG.799.28"; exon_number "12";
chr1	StringTie	exon	10654419	10654591	1000	-	.	gene_id "MSTRG.799"; transcript_id "MSTRG.799.28"; exon_number "13";
chr1	StringTie	exon	10655649	10655813	1000	-	.	gene_id "MSTRG.799"; transcript_id "MSTRG.799.28"; exon_number "14";
chr1	StringTie	exon	10656646	10656736	1000	-	.	gene_id "MSTRG.799"; transcript_id "MSTRG.799.28"; exon_number "15";
chr1	StringTie	exon	10658508	10658576	1000	-	.	gene_id "MSTRG.799"; transcript_id "MSTRG.799.28"; exon_number "16";
chr1	StringTie	exon	10659702	10660536	1000	-	.	gene_id "MSTRG.799"; transcript_id "MSTRG.799.28"; exon_number "17";
chr1	StringTie	exon	10665083	10665571	1000	-	.	gene_id "MSTRG.799"; transcript_id "MSTRG.799.28"; exon_number "18";
chr1	StringTie	exon	10693874	10693912	1000	-	.	gene_id "MSTRG.799"; transcript_id "MSTRG.799.28"; exon_number "19";
chr1	StringTie	exon	10705492	10705544	1000	-	.	gene_id "MSTRG.799"; transcript_id "MSTRG.799.28"; exon_number "20";
chr1	StringTie	exon	10760701	10760857	1000	-	.	gene_id "MSTRG.799"; transcript_id "MSTRG.799.28"; exon_number "21";
chr1	StringTie	exon	10796564	10796650	1000	-	.	gene_id "MSTRG.799"; transcript_id "MSTRG.799.28"; exon_number "22";
chr1	StringTie	transcript	10635261	10697817	1000	-	.	gene_id "MSTRG.799"; transcript_id "MSTRG.799.3";
chr1	StringTie	exon	10635261	10640059	1000	-	.	gene_id "MSTRG.799"; transcript_id "MSTRG.799.3"; exon_number "1";
chr1	StringTie	exon	10642859	10643000	1000	-	.	gene_id "MSTRG.799"; transcript_id "MSTRG.799.3"; exon_number "2";
chr1	StringTie	exon	10643160	10643311	1000	-	.	gene_id "MSTRG.799"; transcript_id "MSTRG.799.3"; exon_number "3";
chr1	StringTie	exon	10644917	10645088	1000	-	.	gene_id "MSTRG.799"; transcript_id "MSTRG.799.3"; exon_number "4";
chr1	StringTie	exon	10646128	10646326	1000	-	.	gene_id "MSTRG.799"; transcript_id "MSTRG.799.3"; exon_number "5";
chr1	StringTie	exon	10647801	10648139	1000	-	.	gene_id "MSTRG.799"; transcript_id "MSTRG.799.3"; exon_number "6";
chr1	StringTie	exon	10649070	10649192	1000	-	.	gene_id "MSTRG.799"; transcript_id "MSTRG.799.3"; exon_number "7";
chr1	StringTie	exon	10649283	10649437	1000	-	.	gene_id "MSTRG.799"; transcript_id "MSTRG.799.3"; exon_number "8";
chr1	StringTie	exon	10650692	10650755	1000	-	.	gene_id "MSTRG.799"; transcript_id "MSTRG.799.3"; exon_number "9";
chr1	StringTie	exon	10650941	10651076	1000	-	.	gene_id "MSTRG.799"; transcript_id "MSTRG.799.3"; exon_number "10";
chr1	StringTie	exon	10653377	10654218	1000	-	.	gene_id "MSTRG.799"; transcript_id "MSTRG.799.3"; exon_number "11";
chr1	StringTie	exon	10654419	10654591	1000	-	.	gene_id "MSTRG.799"; transcript_id "MSTRG.799.3"; exon_number "12";
chr1	StringTie	exon	10655649	10655813	1000	-	.	gene_id "MSTRG.799"; transcript_id "MSTRG.799.3"; exon_number "13";
chr1	StringTie	exon	10656646	10656736	1000	-	.	gene_id "MSTRG.799"; transcript_id "MSTRG.799.3"; exon_number "14";
chr1	StringTie	exon	10658508	10658576	1000	-	.	gene_id "MSTRG.799"; transcript_id "MSTRG.799.3"; exon_number "15";
chr1	StringTie	exon	10659702	10660536	1000	-	.	gene_id "MSTRG.799"; transcript_id "MSTRG.799.3"; exon_number "16";
chr1	StringTie	exon	10665083	10665571	1000	-	.	gene_id "MSTRG.799"; transcript_id "MSTRG.799.3"; exon_number "17";
chr1	StringTie	exon	10693874	10693912	1000	-	.	gene_id "MSTRG.799"; transcript_id "MSTRG.799.3"; exon_number "18";
chr1	StringTie	exon	10694297	10697817	1000	-	.	gene_id "MSTRG.799"; transcript_id "MSTRG.799.3"; exon_number "19";
chr1	StringTie	transcript	10647203	10694468	1000	-	.	gene_id "MSTRG.799"; transcript_id "MSTRG.799.32";
chr1	StringTie	exon	10647203	10648139	1000	-	.	gene_id "MSTRG.799"; transcript_id "MSTRG.799.32"; exon_number "1";
chr1	StringTie	exon	10649070	10649192	1000	-	.	gene_id "MSTRG.799"; transcript_id "MSTRG.799.32"; exon_number "2";
chr1	StringTie	exon	10649283	10649437	1000	-	.	gene_id "MSTRG.799"; transcript_id "MSTRG.799.32"; exon_number "3";
chr1	StringTie	exon	10650692	10650755	1000	-	.	gene_id "MSTRG.799"; transcript_id "MSTRG.799.32"; exon_number "4";
chr1	StringTie	exon	10650941	10651076	1000	-	.	gene_id "MSTRG.799"; transcript_id "MSTRG.799.32"; exon_number "5";
chr1	StringTie	exon	10653377	10654218	1000	-	.	gene_id "MSTRG.799"; transcript_id "MSTRG.799.32"; exon_number "6";
chr1	StringTie	exon	10654419	10654591	1000	-	.	gene_id "MSTRG.799"; transcript_id "MSTRG.799.32"; exon_number "7";
chr1	StringTie	exon	10655649	10655813	1000	-	.	gene_id "MSTRG.799"; transcript_id "MSTRG.799.32"; exon_number "8";
chr1	StringTie	exon	10656646	10656736	1000	-	.	gene_id "MSTRG.799"; transcript_id "MSTRG.799.32"; exon_number "9";
chr1	StringTie	exon	10658508	10658576	1000	-	.	gene_id "MSTRG.799"; transcript_id "MSTRG.799.32"; exon_number "10";
chr1	StringTie	exon	10659702	10660536	1000	-	.	gene_id "MSTRG.799"; transcript_id "MSTRG.799.32"; exon_number "11";
chr1	StringTie	exon	10665083	10665571	1000	-	.	gene_id "MSTRG.799"; transcript_id "MSTRG.799.32"; exon_number "12";
chr1	StringTie	exon	10693874	10693910	1000	-	.	gene_id "MSTRG.799"; transcript_id "MSTRG.799.32"; exon_number "13";
chr1	StringTie	exon	10694297	10694468	1000	-	.	gene_id "MSTRG.799"; transcript_id "MSTRG.799.32"; exon_number "14";
chr1	StringTie	transcript	10686457	10724178	1000	-	.	gene_id "MSTRG.799"; transcript_id "MSTRG.799.38";
chr1	StringTie	exon	10686457	10686537	1000	-	.	gene_id "MSTRG.799"; transcript_id "MSTRG.799.38"; exon_number "1";
chr1	StringTie	exon	10688051	10688370	1000	-	.	gene_id "MSTRG.799"; transcript_id "MSTRG.799.38"; exon_number "2";
chr1	StringTie	exon	10693874	10693912	1000	-	.	gene_id "MSTRG.799"; transcript_id "MSTRG.799.38"; exon_number "3";
chr1	StringTie	exon	10705492	10705544	1000	-	.	gene_id "MSTRG.799"; transcript_id "MSTRG.799.38"; exon_number "4";
chr1	StringTie	exon	10724067	10724178	1000	-	.	gene_id "MSTRG.799"; transcript_id "MSTRG.799.38"; exon_number "5";
chr1	StringTie	transcript	10688257	10796689	1000	-	.	gene_id "MSTRG.799"; transcript_id "MSTRG.799.39";
chr1	StringTie	exon	10688257	10688370	1000	-	.	gene_id "MSTRG.799"; transcript_id "MSTRG.799.39"; exon_number "1";
chr1	StringTie	exon	10693874	10693912	1000	-	.	gene_id "MSTRG.799"; transcript_id "MSTRG.799.39"; exon_number "2";
chr1	StringTie	exon	10705492	10705544	1000	-	.	gene_id "MSTRG.799"; transcript_id "MSTRG.799.39"; exon_number "3";
chr1	StringTie	exon	10760701	10760857	1000	-	.	gene_id "MSTRG.799"; transcript_id "MSTRG.799.39"; exon_number "4";
chr1	StringTie	exon	10760957	10761105	1000	-	.	gene_id "MSTRG.799"; transcript_id "MSTRG.799.39"; exon_number "5";
chr1	StringTie	exon	10779646	10779834	1000	-	.	gene_id "MSTRG.799"; transcript_id "MSTRG.799.39"; exon_number "6";
chr1	StringTie	exon	10796564	10796689	1000	-	.	gene_id "MSTRG.799"; transcript_id "MSTRG.799.39"; exon_number "7";
chr1	StringTie	transcript	10635277	10694780	1000	-	.	gene_id "MSTRG.799"; transcript_id "MSTRG.799.4";
chr1	StringTie	exon	10635277	10640059	1000	-	.	gene_id "MSTRG.799"; transcript_id "MSTRG.799.4"; exon_number "1";
chr1	StringTie	exon	10642859	10643000	1000	-	.	gene_id "MSTRG.799"; transcript_id "MSTRG.799.4"; exon_number "2";
chr1	StringTie	exon	10643160	10643311	1000	-	.	gene_id "MSTRG.799"; transcript_id "MSTRG.799.4"; exon_number "3";
chr1	StringTie	exon	10644917	10645088	1000	-	.	gene_id "MSTRG.799"; transcript_id "MSTRG.799.4"; exon_number "4";
chr1	StringTie	exon	10646128	10646326	1000	-	.	gene_id "MSTRG.799"; transcript_id "MSTRG.799.4"; exon_number "5";
chr1	StringTie	exon	10647801	10648139	1000	-	.	gene_id "MSTRG.799"; transcript_id "MSTRG.799.4"; exon_number "6";
chr1	StringTie	exon	10649070	10649192	1000	-	.	gene_id "MSTRG.799"; transcript_id "MSTRG.799.4"; exon_number "7";
chr1	StringTie	exon	10649283	10649437	1000	-	.	gene_id "MSTRG.799"; transcript_id "MSTRG.799.4"; exon_number "8";
chr1	StringTie	exon	10650692	10650755	1000	-	.	gene_id "MSTRG.799"; transcript_id "MSTRG.799.4"; exon_number "9";
chr1	StringTie	exon	10650941	10651076	1000	-	.	gene_id "MSTRG.799"; transcript_id "MSTRG.799.4"; exon_number "10";
chr1	StringTie	exon	10653377	10654218	1000	-	.	gene_id "MSTRG.799"; transcript_id "MSTRG.799.4"; exon_number "11";
chr1	StringTie	exon	10654419	10654591	1000	-	.	gene_id "MSTRG.799"; transcript_id "MSTRG.799.4"; exon_number "12";
chr1	StringTie	exon	10655649	10655813	1000	-	.	gene_id "MSTRG.799"; transcript_id "MSTRG.799.4"; exon_number "13";
chr1	StringTie	exon	10656646	10656736	1000	-	.	gene_id "MSTRG.799"; transcript_id "MSTRG.799.4"; exon_number "14";
chr1	StringTie	exon	10658508	10658576	1000	-	.	gene_id "MSTRG.799"; transcript_id "MSTRG.799.4"; exon_number "15";
chr1	StringTie	exon	10659702	10660536	1000	-	.	gene_id "MSTRG.799"; transcript_id "MSTRG.799.4"; exon_number "16";
chr1	StringTie	exon	10665083	10665571	1000	-	.	gene_id "MSTRG.799"; transcript_id "MSTRG.799.4"; exon_number "17";
chr1	StringTie	exon	10688051	10688370	1000	-	.	gene_id "MSTRG.799"; transcript_id "MSTRG.799.4"; exon_number "18";
chr1	StringTie	exon	10693874	10693912	1000	-	.	gene_id "MSTRG.799"; transcript_id "MSTRG.799.4"; exon_number "19";
chr1	StringTie	exon	10694297	10694780	1000	-	.	gene_id "MSTRG.799"; transcript_id "MSTRG.799.4"; exon_number "20";
chr1	StringTie	transcript	10721232	10724133	1000	-	.	gene_id "MSTRG.799"; transcript_id "MSTRG.799.41";
chr1	StringTie	exon	10721232	10721424	1000	-	.	gene_id "MSTRG.799"; transcript_id "MSTRG.799.41"; exon_number "1";
chr1	StringTie	exon	10721694	10723174	1000	-	.	gene_id "MSTRG.799"; transcript_id "MSTRG.799.41"; exon_number "2";
chr1	StringTie	exon	10724067	10724133	1000	-	.	gene_id "MSTRG.799"; transcript_id "MSTRG.799.41"; exon_number "3";
chr1	StringTie	transcript	10721318	10724206	1000	-	.	gene_id "MSTRG.799"; transcript_id "MSTRG.799.42";
chr1	StringTie	exon	10721318	10721420	1000	-	.	gene_id "MSTRG.799"; transcript_id "MSTRG.799.42"; exon_number "1";
chr1	StringTie	exon	10721694	10723174	1000	-	.	gene_id "MSTRG.799"; transcript_id "MSTRG.799.42"; exon_number "2";
chr1	StringTie	exon	10724067	10724206	1000	-	.	gene_id "MSTRG.799"; transcript_id "MSTRG.799.42"; exon_number "3";
chr1	StringTie	transcript	10734234	10761704	1000	-	.	gene_id "MSTRG.799"; transcript_id "MSTRG.799.43";
chr1	StringTie	exon	10734234	10734263	1000	-	.	gene_id "MSTRG.799"; transcript_id "MSTRG.799.43"; exon_number "1";
chr1	StringTie	exon	10752954	10753034	1000	-	.	gene_id "MSTRG.799"; transcript_id "MSTRG.799.43"; exon_number "2";
chr1	StringTie	exon	10760701	10760857	1000	-	.	gene_id "MSTRG.799"; transcript_id "MSTRG.799.43"; exon_number "3";
chr1	StringTie	exon	10760957	10761105	1000	-	.	gene_id "MSTRG.799"; transcript_id "MSTRG.799.43"; exon_number "4";
chr1	StringTie	exon	10761663	10761704	1000	-	.	gene_id "MSTRG.799"; transcript_id "MSTRG.799.43"; exon_number "5";
chr1	StringTie	transcript	10742731	10763143	1000	-	.	gene_id "MSTRG.799"; transcript_id "MSTRG.799.44";
chr1	StringTie	exon	10742731	10742816	1000	-	.	gene_id "MSTRG.799"; transcript_id "MSTRG.799.44"; exon_number "1";
chr1	StringTie	exon	10760701	10760857	1000	-	.	gene_id "MSTRG.799"; transcript_id "MSTRG.799.44"; exon_number "2";
chr1	StringTie	exon	10760957	10761105	1000	-	.	gene_id "MSTRG.799"; transcript_id "MSTRG.799.44"; exon_number "3";
chr1	StringTie	exon	10762769	10762940	1000	-	.	gene_id "MSTRG.799"; transcript_id "MSTRG.799.44"; exon_number "4";
chr1	StringTie	exon	10763119	10763143	1000	-	.	gene_id "MSTRG.799"; transcript_id "MSTRG.799.44"; exon_number "5";
chr1	StringTie	transcript	10744128	10761096	1000	-	.	gene_id "MSTRG.799"; transcript_id "MSTRG.799.45";
chr1	StringTie	exon	10744128	10745305	1000	-	.	gene_id "MSTRG.799"; transcript_id "MSTRG.799.45"; exon_number "1";
chr1	StringTie	exon	10760701	10760857	1000	-	.	gene_id "MSTRG.799"; transcript_id "MSTRG.799.45"; exon_number "2";
chr1	StringTie	exon	10760957	10761096	1000	-	.	gene_id "MSTRG.799"; transcript_id "MSTRG.799.45"; exon_number "3";
chr1	StringTie	transcript	10745190	10761059	1000	-	.	gene_id "MSTRG.799"; transcript_id "MSTRG.799.46";
chr1	StringTie	exon	10745190	10745305	1000	-	.	gene_id "MSTRG.799"; transcript_id "MSTRG.799.46"; exon_number "1";
chr1	StringTie	exon	10760701	10760857	1000	-	.	gene_id "MSTRG.799"; transcript_id "MSTRG.799.46"; exon_number "2";
chr1	StringTie	exon	10760955	10761059	1000	-	.	gene_id "MSTRG.799"; transcript_id "MSTRG.799.46"; exon_number "3";
chr1	StringTie	transcript	10745218	10765364	1000	-	.	gene_id "MSTRG.799"; transcript_id "MSTRG.799.47";
chr1	StringTie	exon	10745218	10745720	1000	-	.	gene_id "MSTRG.799"; transcript_id "MSTRG.799.47"; exon_number "1";
chr1	StringTie	exon	10752954	10753034	1000	-	.	gene_id "MSTRG.799"; transcript_id "MSTRG.799.47"; exon_number "2";
chr1	StringTie	exon	10760701	10760857	1000	-	.	gene_id "MSTRG.799"; transcript_id "MSTRG.799.47"; exon_number "3";
chr1	StringTie	exon	10760957	10761105	1000	-	.	gene_id "MSTRG.799"; transcript_id "MSTRG.799.47"; exon_number "4";
chr1	StringTie	exon	10762769	10762940	1000	-	.	gene_id "MSTRG.799"; transcript_id "MSTRG.799.47"; exon_number "5";
chr1	StringTie	exon	10763119	10765364	1000	-	.	gene_id "MSTRG.799"; transcript_id "MSTRG.799.47"; exon_number "6";
chr1	StringTie	transcript	10745277	10762927	1000	-	.	gene_id "MSTRG.799"; transcript_id "MSTRG.799.48";
chr1	StringTie	exon	10745277	10745305	1000	-	.	gene_id "MSTRG.799"; transcript_id "MSTRG.799.48"; exon_number "1";
chr1	StringTie	exon	10760701	10760857	1000	-	.	gene_id "MSTRG.799"; transcript_id "MSTRG.799.48"; exon_number "2";
chr1	StringTie	exon	10762769	10762927	1000	-	.	gene_id "MSTRG.799"; transcript_id "MSTRG.799.48"; exon_number "3";
chr1	StringTie	transcript	10745533	10761107	1000	-	.	gene_id "MSTRG.799"; transcript_id "MSTRG.799.49";
chr1	StringTie	exon	10745533	10745550	1000	-	.	gene_id "MSTRG.799"; transcript_id "MSTRG.799.49"; exon_number "1";
chr1	StringTie	exon	10760701	10760857	1000	-	.	gene_id "MSTRG.799"; transcript_id "MSTRG.799.49"; exon_number "2";
chr1	StringTie	exon	10760957	10761107	1000	-	.	gene_id "MSTRG.799"; transcript_id "MSTRG.799.49"; exon_number "3";
chr1	StringTie	transcript	10635305	10762811	1000	-	.	gene_id "MSTRG.799"; transcript_id "MSTRG.799.5";
chr1	StringTie	exon	10635305	10640059	1000	-	.	gene_id "MSTRG.799"; transcript_id "MSTRG.799.5"; exon_number "1";
chr1	StringTie	exon	10642859	10643000	1000	-	.	gene_id "MSTRG.799"; transcript_id "MSTRG.799.5"; exon_number "2";
chr1	StringTie	exon	10643160	10643311	1000	-	.	gene_id "MSTRG.799"; transcript_id "MSTRG.799.5"; exon_number "3";
chr1	StringTie	exon	10644917	10645088	1000	-	.	gene_id "MSTRG.799"; transcript_id "MSTRG.799.5"; exon_number "4";
chr1	StringTie	exon	10646128	10646326	1000	-	.	gene_id "MSTRG.799"; transcript_id "MSTRG.799.5"; exon_number "5";
chr1	StringTie	exon	10647801	10648139	1000	-	.	gene_id "MSTRG.799"; transcript_id "MSTRG.799.5"; exon_number "6";
chr1	StringTie	exon	10649070	10649192	1000	-	.	gene_id "MSTRG.799"; transcript_id "MSTRG.799.5"; exon_number "7";
chr1	StringTie	exon	10649283	10649437	1000	-	.	gene_id "MSTRG.799"; transcript_id "MSTRG.799.5"; exon_number "8";
chr1	StringTie	exon	10650692	10650755	1000	-	.	gene_id "MSTRG.799"; transcript_id "MSTRG.799.5"; exon_number "9";
chr1	StringTie	exon	10650941	10651076	1000	-	.	gene_id "MSTRG.799"; transcript_id "MSTRG.799.5"; exon_number "10";
chr1	StringTie	exon	10653377	10654218	1000	-	.	gene_id "MSTRG.799"; transcript_id "MSTRG.799.5"; exon_number "11";
chr1	StringTie	exon	10654419	10654591	1000	-	.	gene_id "MSTRG.799"; transcript_id "MSTRG.799.5"; exon_number "12";
chr1	StringTie	exon	10655649	10655813	1000	-	.	gene_id "MSTRG.799"; transcript_id "MSTRG.799.5"; exon_number "13";
chr1	StringTie	exon	10656646	10656736	1000	-	.	gene_id "MSTRG.799"; transcript_id "MSTRG.799.5"; exon_number "14";
chr1	StringTie	exon	10658508	10658576	1000	-	.	gene_id "MSTRG.799"; transcript_id "MSTRG.799.5"; exon_number "15";
chr1	StringTie	exon	10659702	10660536	1000	-	.	gene_id "MSTRG.799"; transcript_id "MSTRG.799.5"; exon_number "16";
chr1	StringTie	exon	10665083	10665571	1000	-	.	gene_id "MSTRG.799"; transcript_id "MSTRG.799.5"; exon_number "17";
chr1	StringTie	exon	10686437	10686537	1000	-	.	gene_id "MSTRG.799"; transcript_id "MSTRG.799.5"; exon_number "18";
chr1	StringTie	exon	10693874	10693912	1000	-	.	gene_id "MSTRG.799"; transcript_id "MSTRG.799.5"; exon_number "19";
chr1	StringTie	exon	10705492	10705544	1000	-	.	gene_id "MSTRG.799"; transcript_id "MSTRG.799.5"; exon_number "20";
chr1	StringTie	exon	10760701	10760857	1000	-	.	gene_id "MSTRG.799"; transcript_id "MSTRG.799.5"; exon_number "21";
chr1	StringTie	exon	10760957	10761105	1000	-	.	gene_id "MSTRG.799"; transcript_id "MSTRG.799.5"; exon_number "22";
chr1	StringTie	exon	10762769	10762811	1000	-	.	gene_id "MSTRG.799"; transcript_id "MSTRG.799.5"; exon_number "23";
chr1	StringTie	transcript	10747695	10763225	1000	-	.	gene_id "MSTRG.799"; transcript_id "MSTRG.799.50";
chr1	StringTie	exon	10747695	10747866	1000	-	.	gene_id "MSTRG.799"; transcript_id "MSTRG.799.50"; exon_number "1";
chr1	StringTie	exon	10753020	10753034	1000	-	.	gene_id "MSTRG.799"; transcript_id "MSTRG.799.50"; exon_number "2";
chr1	StringTie	exon	10760701	10760857	1000	-	.	gene_id "MSTRG.799"; transcript_id "MSTRG.799.50"; exon_number "3";
chr1	StringTie	exon	10760957	10761105	1000	-	.	gene_id "MSTRG.799"; transcript_id "MSTRG.799.50"; exon_number "4";
chr1	StringTie	exon	10761663	10761702	1000	-	.	gene_id "MSTRG.799"; transcript_id "MSTRG.799.50"; exon_number "5";
chr1	StringTie	exon	10762769	10763225	1000	-	.	gene_id "MSTRG.799"; transcript_id "MSTRG.799.50"; exon_number "6";
chr1	StringTie	transcript	10750891	10774910	1000	-	.	gene_id "MSTRG.799"; transcript_id "MSTRG.799.51";
chr1	StringTie	exon	10750891	10753034	1000	-	.	gene_id "MSTRG.799"; transcript_id "MSTRG.799.51"; exon_number "1";
chr1	StringTie	exon	10760701	10760857	1000	-	.	gene_id "MSTRG.799"; transcript_id "MSTRG.799.51"; exon_number "2";
chr1	StringTie	exon	10774844	10774910	1000	-	.	gene_id "MSTRG.799"; transcript_id "MSTRG.799.51"; exon_number "3";
chr1	StringTie	transcript	10752841	10796697	1000	-	.	gene_id "MSTRG.799"; transcript_id "MSTRG.799.52";
chr1	StringTie	exon	10752841	10753034	1000	-	.	gene_id "MSTRG.799"; transcript_id "MSTRG.799.52"; exon_number "1";
chr1	StringTie	exon	10760701	10760857	1000	-	.	gene_id "MSTRG.799"; transcript_id "MSTRG.799.52"; exon_number "2";
chr1	StringTie	exon	10779646	10779834	1000	-	.	gene_id "MSTRG.799"; transcript_id "MSTRG.799.52"; exon_number "3";
chr1	StringTie	exon	10796564	10796697	1000	-	.	gene_id "MSTRG.799"; transcript_id "MSTRG.799.52"; exon_number "4";
chr1	StringTie	transcript	10752855	10765175	1000	-	.	gene_id "MSTRG.799"; transcript_id "MSTRG.799.53";
chr1	StringTie	exon	10752855	10753034	1000	-	.	gene_id "MSTRG.799"; transcript_id "MSTRG.799.53"; exon_number "1";
chr1	StringTie	exon	10760701	10760857	1000	-	.	gene_id "MSTRG.799"; transcript_id "MSTRG.799.53"; exon_number "2";
chr1	StringTie	exon	10760957	10761105	1000	-	.	gene_id "MSTRG.799"; transcript_id "MSTRG.799.53"; exon_number "3";
chr1	StringTie	exon	10762769	10765175	1000	-	.	gene_id "MSTRG.799"; transcript_id "MSTRG.799.53"; exon_number "4";
chr1	StringTie	transcript	10752938	10779161	1000	-	.	gene_id "MSTRG.799"; transcript_id "MSTRG.799.54";
chr1	StringTie	exon	10752938	10753034	1000	-	.	gene_id "MSTRG.799"; transcript_id "MSTRG.799.54"; exon_number "1";
chr1	StringTie	exon	10760701	10760857	1000	-	.	gene_id "MSTRG.799"; transcript_id "MSTRG.799.54"; exon_number "2";
chr1	StringTie	exon	10779146	10779161	1000	-	.	gene_id "MSTRG.799"; transcript_id "MSTRG.799.54"; exon_number "3";
chr1	StringTie	transcript	10752952	10778637	1000	-	.	gene_id "MSTRG.799"; transcript_id "MSTRG.799.55";
chr1	StringTie	exon	10752952	10753034	1000	-	.	gene_id "MSTRG.799"; transcript_id "MSTRG.799.55"; exon_number "1";
chr1	StringTie	exon	10760701	10760857	1000	-	.	gene_id "MSTRG.799"; transcript_id "MSTRG.799.55"; exon_number "2";
chr1	StringTie	exon	10760957	10761104	1000	-	.	gene_id "MSTRG.799"; transcript_id "MSTRG.799.55"; exon_number "3";
chr1	StringTie	exon	10778610	10778637	1000	-	.	gene_id "MSTRG.799"; transcript_id "MSTRG.799.55"; exon_number "4";
chr1	StringTie	transcript	10752959	10796745	1000	-	.	gene_id "MSTRG.799"; transcript_id "MSTRG.799.56";
chr1	StringTie	exon	10752959	10753034	1000	-	.	gene_id "MSTRG.799"; transcript_id "MSTRG.799.56"; exon_number "1";
chr1	StringTie	exon	10760701	10760857	1000	-	.	gene_id "MSTRG.799"; transcript_id "MSTRG.799.56"; exon_number "2";
chr1	StringTie	exon	10760957	10761105	1000	-	.	gene_id "MSTRG.799"; transcript_id "MSTRG.799.56"; exon_number "3";
chr1	StringTie	exon	10778596	10778767	1000	-	.	gene_id "MSTRG.799"; transcript_id "MSTRG.799.56"; exon_number "4";
chr1	StringTie	exon	10779646	10779834	1000	-	.	gene_id "MSTRG.799"; transcript_id "MSTRG.799.56"; exon_number "5";
chr1	StringTie	exon	10796564	10796745	1000	-	.	gene_id "MSTRG.799"; transcript_id "MSTRG.799.56"; exon_number "6";
chr1	StringTie	transcript	10752967	10761290	1000	-	.	gene_id "MSTRG.799"; transcript_id "MSTRG.799.57";
chr1	StringTie	exon	10752967	10753034	1000	-	.	gene_id "MSTRG.799"; transcript_id "MSTRG.799.57"; exon_number "1";
chr1	StringTie	exon	10760701	10760857	1000	-	.	gene_id "MSTRG.799"; transcript_id "MSTRG.799.57"; exon_number "2";
chr1	StringTie	exon	10760957	10761105	1000	-	.	gene_id "MSTRG.799"; transcript_id "MSTRG.799.57"; exon_number "3";
chr1	StringTie	exon	10761273	10761290	1000	-	.	gene_id "MSTRG.799"; transcript_id "MSTRG.799.57"; exon_number "4";
chr1	StringTie	transcript	10752970	10779195	1000	-	.	gene_id "MSTRG.799"; transcript_id "MSTRG.799.58";
chr1	StringTie	exon	10752970	10753034	1000	-	.	gene_id "MSTRG.799"; transcript_id "MSTRG.799.58"; exon_number "1";
chr1	StringTie	exon	10760701	10760857	1000	-	.	gene_id "MSTRG.799"; transcript_id "MSTRG.799.58"; exon_number "2";
chr1	StringTie	exon	10776396	10779195	1000	-	.	gene_id "MSTRG.799"; transcript_id "MSTRG.799.58"; exon_number "3";
chr1	StringTie	transcript	10752971	10761704	1000	-	.	gene_id "MSTRG.799"; transcript_id "MSTRG.799.59";
chr1	StringTie	exon	10752971	10753033	1000	-	.	gene_id "MSTRG.799"; transcript_id "MSTRG.799.59"; exon_number "1";
chr1	StringTie	exon	10760704	10760857	1000	-	.	gene_id "MSTRG.799"; transcript_id "MSTRG.799.59"; exon_number "2";
chr1	StringTie	exon	10760955	10761105	1000	-	.	gene_id "MSTRG.799"; transcript_id "MSTRG.799.59"; exon_number "3";
chr1	StringTie	exon	10761663	10761704	1000	-	.	gene_id "MSTRG.799"; transcript_id "MSTRG.799.59"; exon_number "4";
chr1	StringTie	transcript	10635406	10668097	1000	-	.	gene_id "MSTRG.799"; transcript_id "MSTRG.799.6";
chr1	StringTie	exon	10635406	10640059	1000	-	.	gene_id "MSTRG.799"; transcript_id "MSTRG.799.6"; exon_number "1";
chr1	StringTie	exon	10642859	10643000	1000	-	.	gene_id "MSTRG.799"; transcript_id "MSTRG.799.6"; exon_number "2";
chr1	StringTie	exon	10643160	10643311	1000	-	.	gene_id "MSTRG.799"; transcript_id "MSTRG.799.6"; exon_number "3";
chr1	StringTie	exon	10644917	10645088	1000	-	.	gene_id "MSTRG.799"; transcript_id "MSTRG.799.6"; exon_number "4";
chr1	StringTie	exon	10646128	10646326	1000	-	.	gene_id "MSTRG.799"; transcript_id "MSTRG.799.6"; exon_number "5";
chr1	StringTie	exon	10647801	10648139	1000	-	.	gene_id "MSTRG.799"; transcript_id "MSTRG.799.6"; exon_number "6";
chr1	StringTie	exon	10649070	10649192	1000	-	.	gene_id "MSTRG.799"; transcript_id "MSTRG.799.6"; exon_number "7";
chr1	StringTie	exon	10649283	10649437	1000	-	.	gene_id "MSTRG.799"; transcript_id "MSTRG.799.6"; exon_number "8";
chr1	StringTie	exon	10650692	10650755	1000	-	.	gene_id "MSTRG.799"; transcript_id "MSTRG.799.6"; exon_number "9";
chr1	StringTie	exon	10650941	10651076	1000	-	.	gene_id "MSTRG.799"; transcript_id "MSTRG.799.6"; exon_number "10";
chr1	StringTie	exon	10653377	10654238	1000	-	.	gene_id "MSTRG.799"; transcript_id "MSTRG.799.6"; exon_number "11";
chr1	StringTie	exon	10654419	10654591	1000	-	.	gene_id "MSTRG.799"; transcript_id "MSTRG.799.6"; exon_number "12";
chr1	StringTie	exon	10655649	10655813	1000	-	.	gene_id "MSTRG.799"; transcript_id "MSTRG.799.6"; exon_number "13";
chr1	StringTie	exon	10656646	10656736	1000	-	.	gene_id "MSTRG.799"; transcript_id "MSTRG.799.6"; exon_number "14";
chr1	StringTie	exon	10658508	10658576	1000	-	.	gene_id "MSTRG.799"; transcript_id "MSTRG.799.6"; exon_number "15";
chr1	StringTie	exon	10659702	10660536	1000	-	.	gene_id "MSTRG.799"; transcript_id "MSTRG.799.6"; exon_number "16";
chr1	StringTie	exon	10665083	10665571	1000	-	.	gene_id "MSTRG.799"; transcript_id "MSTRG.799.6"; exon_number "17";
chr1	StringTie	exon	10668021	10668097	1000	-	.	gene_id "MSTRG.799"; transcript_id "MSTRG.799.6"; exon_number "18";
chr1	StringTie	transcript	10752975	10762079	1000	-	.	gene_id "MSTRG.799"; transcript_id "MSTRG.799.60";
chr1	StringTie	exon	10752975	10753043	1000	-	.	gene_id "MSTRG.799"; transcript_id "MSTRG.799.60"; exon_number "1";
chr1	StringTie	exon	10760701	10760857	1000	-	.	gene_id "MSTRG.799"; transcript_id "MSTRG.799.60"; exon_number "2";
chr1	StringTie	exon	10760957	10761105	1000	-	.	gene_id "MSTRG.799"; transcript_id "MSTRG.799.60"; exon_number "3";
chr1	StringTie	exon	10761873	10762079	1000	-	.	gene_id "MSTRG.799"; transcript_id "MSTRG.799.60"; exon_number "4";
chr1	StringTie	transcript	10752981	10775037	1000	-	.	gene_id "MSTRG.799"; transcript_id "MSTRG.799.61";
chr1	StringTie	exon	10752981	10753034	1000	-	.	gene_id "MSTRG.799"; transcript_id "MSTRG.799.61"; exon_number "1";
chr1	StringTie	exon	10760701	10760857	1000	-	.	gene_id "MSTRG.799"; transcript_id "MSTRG.799.61"; exon_number "2";
chr1	StringTie	exon	10775021	10775037	1000	-	.	gene_id "MSTRG.799"; transcript_id "MSTRG.799.61"; exon_number "3";
chr1	StringTie	transcript	10752983	10775242	1000	-	.	gene_id "MSTRG.799"; transcript_id "MSTRG.799.62";
chr1	StringTie	exon	10752983	10753034	1000	-	.	gene_id "MSTRG.799"; transcript_id "MSTRG.799.62"; exon_number "1";
chr1	StringTie	exon	10760701	10760857	1000	-	.	gene_id "MSTRG.799"; transcript_id "MSTRG.799.62"; exon_number "2";
chr1	StringTie	exon	10775026	10775242	1000	-	.	gene_id "MSTRG.799"; transcript_id "MSTRG.799.62"; exon_number "3";
chr1	StringTie	transcript	10752984	10779375	1000	-	.	gene_id "MSTRG.799"; transcript_id "MSTRG.799.63";
chr1	StringTie	exon	10752984	10753034	1000	-	.	gene_id "MSTRG.799"; transcript_id "MSTRG.799.63"; exon_number "1";
chr1	StringTie	exon	10760701	10760857	1000	-	.	gene_id "MSTRG.799"; transcript_id "MSTRG.799.63"; exon_number "2";
chr1	StringTie	exon	10778596	10779375	1000	-	.	gene_id "MSTRG.799"; transcript_id "MSTRG.799.63"; exon_number "3";
chr1	StringTie	transcript	10752993	10764124	1000	-	.	gene_id "MSTRG.799"; transcript_id "MSTRG.799.64";
chr1	StringTie	exon	10752993	10753034	1000	-	.	gene_id "MSTRG.799"; transcript_id "MSTRG.799.64"; exon_number "1";
chr1	StringTie	exon	10760701	10760857	1000	-	.	gene_id "MSTRG.799"; transcript_id "MSTRG.799.64"; exon_number "2";
chr1	StringTie	exon	10762769	10764124	1000	-	.	gene_id "MSTRG.799"; transcript_id "MSTRG.799.64"; exon_number "3";
chr1	StringTie	transcript	10753020	10761107	1000	-	.	gene_id "MSTRG.799"; transcript_id "MSTRG.799.65";
chr1	StringTie	exon	10753020	10753036	1000	-	.	gene_id "MSTRG.799"; transcript_id "MSTRG.799.65"; exon_number "1";
chr1	StringTie	exon	10760701	10760857	1000	-	.	gene_id "MSTRG.799"; transcript_id "MSTRG.799.65"; exon_number "2";
chr1	StringTie	exon	10760957	10761107	1000	-	.	gene_id "MSTRG.799"; transcript_id "MSTRG.799.65"; exon_number "3";
chr1	StringTie	transcript	10755082	10761098	1000	-	.	gene_id "MSTRG.799"; transcript_id "MSTRG.799.66";
chr1	StringTie	exon	10755082	10755248	1000	-	.	gene_id "MSTRG.799"; transcript_id "MSTRG.799.66"; exon_number "1";
chr1	StringTie	exon	10760701	10760857	1000	-	.	gene_id "MSTRG.799"; transcript_id "MSTRG.799.66"; exon_number "2";
chr1	StringTie	exon	10760957	10761098	1000	-	.	gene_id "MSTRG.799"; transcript_id "MSTRG.799.66"; exon_number "3";
chr1	StringTie	transcript	10760581	10762212	1000	-	.	gene_id "MSTRG.799"; transcript_id "MSTRG.799.67";
chr1	StringTie	exon	10760581	10760857	1000	-	.	gene_id "MSTRG.799"; transcript_id "MSTRG.799.67"; exon_number "1";
chr1	StringTie	exon	10762189	10762212	1000	-	.	gene_id "MSTRG.799"; transcript_id "MSTRG.799.67"; exon_number "2";
chr1	StringTie	transcript	10760616	10781207	1000	-	.	gene_id "MSTRG.799"; transcript_id "MSTRG.799.68";
chr1	StringTie	exon	10760616	10760857	1000	-	.	gene_id "MSTRG.799"; transcript_id "MSTRG.799.68"; exon_number "1";
chr1	StringTie	exon	10781119	10781207	1000	-	.	gene_id "MSTRG.799"; transcript_id "MSTRG.799.68"; exon_number "2";
chr1	StringTie	transcript	10760640	10761053	1000	-	.	gene_id "MSTRG.799"; transcript_id "MSTRG.799.69";
chr1	StringTie	exon	10760640	10760849	1000	-	.	gene_id "MSTRG.799"; transcript_id "MSTRG.799.69"; exon_number "1";
chr1	StringTie	exon	10760957	10761053	1000	-	.	gene_id "MSTRG.799"; transcript_id "MSTRG.799.69"; exon_number "2";
chr1	StringTie	transcript	10635409	10695907	1000	-	.	gene_id "MSTRG.799"; transcript_id "MSTRG.799.7";
chr1	StringTie	exon	10635409	10640059	1000	-	.	gene_id "MSTRG.799"; transcript_id "MSTRG.799.7"; exon_number "1";
chr1	StringTie	exon	10642859	10643000	1000	-	.	gene_id "MSTRG.799"; transcript_id "MSTRG.799.7"; exon_number "2";
chr1	StringTie	exon	10643160	10643311	1000	-	.	gene_id "MSTRG.799"; transcript_id "MSTRG.799.7"; exon_number "3";
chr1	StringTie	exon	10644917	10645088	1000	-	.	gene_id "MSTRG.799"; transcript_id "MSTRG.799.7"; exon_number "4";
chr1	StringTie	exon	10646128	10646326	1000	-	.	gene_id "MSTRG.799"; transcript_id "MSTRG.799.7"; exon_number "5";
chr1	StringTie	exon	10647801	10648139	1000	-	.	gene_id "MSTRG.799"; transcript_id "MSTRG.799.7"; exon_number "6";
chr1	StringTie	exon	10649070	10649192	1000	-	.	gene_id "MSTRG.799"; transcript_id "MSTRG.799.7"; exon_number "7";
chr1	StringTie	exon	10649283	10649437	1000	-	.	gene_id "MSTRG.799"; transcript_id "MSTRG.799.7"; exon_number "8";
chr1	StringTie	exon	10650692	10650755	1000	-	.	gene_id "MSTRG.799"; transcript_id "MSTRG.799.7"; exon_number "9";
chr1	StringTie	exon	10650941	10651076	1000	-	.	gene_id "MSTRG.799"; transcript_id "MSTRG.799.7"; exon_number "10";
chr1	StringTie	exon	10653377	10654218	1000	-	.	gene_id "MSTRG.799"; transcript_id "MSTRG.799.7"; exon_number "11";
chr1	StringTie	exon	10654419	10654591	1000	-	.	gene_id "MSTRG.799"; transcript_id "MSTRG.799.7"; exon_number "12";
chr1	StringTie	exon	10655649	10655813	1000	-	.	gene_id "MSTRG.799"; transcript_id "MSTRG.799.7"; exon_number "13";
chr1	StringTie	exon	10656646	10656736	1000	-	.	gene_id "MSTRG.799"; transcript_id "MSTRG.799.7"; exon_number "14";
chr1	StringTie	exon	10658508	10658576	1000	-	.	gene_id "MSTRG.799"; transcript_id "MSTRG.799.7"; exon_number "15";
chr1	StringTie	exon	10659702	10660536	1000	-	.	gene_id "MSTRG.799"; transcript_id "MSTRG.799.7"; exon_number "16";
chr1	StringTie	exon	10665083	10665571	1000	-	.	gene_id "MSTRG.799"; transcript_id "MSTRG.799.7"; exon_number "17";
chr1	StringTie	exon	10686457	10686537	1000	-	.	gene_id "MSTRG.799"; transcript_id "MSTRG.799.7"; exon_number "18";
chr1	StringTie	exon	10693874	10693912	1000	-	.	gene_id "MSTRG.799"; transcript_id "MSTRG.799.7"; exon_number "19";
chr1	StringTie	exon	10694297	10695907	1000	-	.	gene_id "MSTRG.799"; transcript_id "MSTRG.799.7"; exon_number "20";
chr1	StringTie	transcript	10760700	10775189	1000	-	.	gene_id "MSTRG.799"; transcript_id "MSTRG.799.70";
chr1	StringTie	exon	10760700	10760857	1000	-	.	gene_id "MSTRG.799"; transcript_id "MSTRG.799.70"; exon_number "1";
chr1	StringTie	exon	10775063	10775189	1000	-	.	gene_id "MSTRG.799"; transcript_id "MSTRG.799.70"; exon_number "2";
chr1	StringTie	transcript	10635417	10668148	1000	-	.	gene_id "MSTRG.799"; transcript_id "MSTRG.799.8";
chr1	StringTie	exon	10635417	10640059	1000	-	.	gene_id "MSTRG.799"; transcript_id "MSTRG.799.8"; exon_number "1";
chr1	StringTie	exon	10642859	10643000	1000	-	.	gene_id "MSTRG.799"; transcript_id "MSTRG.799.8"; exon_number "2";
chr1	StringTie	exon	10643160	10643311	1000	-	.	gene_id "MSTRG.799"; transcript_id "MSTRG.799.8"; exon_number "3";
chr1	StringTie	exon	10644917	10645088	1000	-	.	gene_id "MSTRG.799"; transcript_id "MSTRG.799.8"; exon_number "4";
chr1	StringTie	exon	10646128	10646326	1000	-	.	gene_id "MSTRG.799"; transcript_id "MSTRG.799.8"; exon_number "5";
chr1	StringTie	exon	10647801	10648139	1000	-	.	gene_id "MSTRG.799"; transcript_id "MSTRG.799.8"; exon_number "6";
chr1	StringTie	exon	10649070	10649192	1000	-	.	gene_id "MSTRG.799"; transcript_id "MSTRG.799.8"; exon_number "7";
chr1	StringTie	exon	10649283	10649437	1000	-	.	gene_id "MSTRG.799"; transcript_id "MSTRG.799.8"; exon_number "8";
chr1	StringTie	exon	10650692	10650755	1000	-	.	gene_id "MSTRG.799"; transcript_id "MSTRG.799.8"; exon_number "9";
chr1	StringTie	exon	10650941	10651076	1000	-	.	gene_id "MSTRG.799"; transcript_id "MSTRG.799.8"; exon_number "10";
chr1	StringTie	exon	10653377	10654218	1000	-	.	gene_id "MSTRG.799"; transcript_id "MSTRG.799.8"; exon_number "11";
chr1	StringTie	exon	10654419	10654591	1000	-	.	gene_id "MSTRG.799"; transcript_id "MSTRG.799.8"; exon_number "12";
chr1	StringTie	exon	10655649	10655813	1000	-	.	gene_id "MSTRG.799"; transcript_id "MSTRG.799.8"; exon_number "13";
chr1	StringTie	exon	10656646	10656736	1000	-	.	gene_id "MSTRG.799"; transcript_id "MSTRG.799.8"; exon_number "14";
chr1	StringTie	exon	10658508	10658576	1000	-	.	gene_id "MSTRG.799"; transcript_id "MSTRG.799.8"; exon_number "15";
chr1	StringTie	exon	10659702	10660536	1000	-	.	gene_id "MSTRG.799"; transcript_id "MSTRG.799.8"; exon_number "16";
chr1	StringTie	exon	10665083	10665571	1000	-	.	gene_id "MSTRG.799"; transcript_id "MSTRG.799.8"; exon_number "17";
chr1	StringTie	exon	10668021	10668148	1000	-	.	gene_id "MSTRG.799"; transcript_id "MSTRG.799.8"; exon_number "18";
chr1	StringTie	transcript	10635420	10763078	1000	-	.	gene_id "MSTRG.799"; transcript_id "MSTRG.799.9";
chr1	StringTie	exon	10635420	10640059	1000	-	.	gene_id "MSTRG.799"; transcript_id "MSTRG.799.9"; exon_number "1";
chr1	StringTie	exon	10642859	10643000	1000	-	.	gene_id "MSTRG.799"; transcript_id "MSTRG.799.9"; exon_number "2";
chr1	StringTie	exon	10643160	10643311	1000	-	.	gene_id "MSTRG.799"; transcript_id "MSTRG.799.9"; exon_number "3";
chr1	StringTie	exon	10644917	10645088	1000	-	.	gene_id "MSTRG.799"; transcript_id "MSTRG.799.9"; exon_number "4";
chr1	StringTie	exon	10646128	10646326	1000	-	.	gene_id "MSTRG.799"; transcript_id "MSTRG.799.9"; exon_number "5";
chr1	StringTie	exon	10647801	10648139	1000	-	.	gene_id "MSTRG.799"; transcript_id "MSTRG.799.9"; exon_number "6";
chr1	StringTie	exon	10649070	10649192	1000	-	.	gene_id "MSTRG.799"; transcript_id "MSTRG.799.9"; exon_number "7";
chr1	StringTie	exon	10649283	10649437	1000	-	.	gene_id "MSTRG.799"; transcript_id "MSTRG.799.9"; exon_number "8";
chr1	StringTie	exon	10650692	10650755	1000	-	.	gene_id "MSTRG.799"; transcript_id "MSTRG.799.9"; exon_number "9";
chr1	StringTie	exon	10650941	10651076	1000	-	.	gene_id "MSTRG.799"; transcript_id "MSTRG.799.9"; exon_number "10";
chr1	StringTie	exon	10653377	10654218	1000	-	.	gene_id "MSTRG.799"; transcript_id "MSTRG.799.9"; exon_number "11";
chr1	StringTie	exon	10654419	10654591	1000	-	.	gene_id "MSTRG.799"; transcript_id "MSTRG.799.9"; exon_number "12";
chr1	StringTie	exon	10655649	10655813	1000	-	.	gene_id "MSTRG.799"; transcript_id "MSTRG.799.9"; exon_number "13";
chr1	StringTie	exon	10656646	10656736	1000	-	.	gene_id "MSTRG.799"; transcript_id "MSTRG.799.9"; exon_number "14";
chr1	StringTie	exon	10658508	10658576	1000	-	.	gene_id "MSTRG.799"; transcript_id "MSTRG.799.9"; exon_number "15";
chr1	StringTie	exon	10659702	10660536	1000	-	.	gene_id "MSTRG.799"; transcript_id "MSTRG.799.9"; exon_number "16";
chr1	StringTie	exon	10665083	10665571	1000	-	.	gene_id "MSTRG.799"; transcript_id "MSTRG.799.9"; exon_number "17";
chr1	StringTie	exon	10693874	10693912	1000	-	.	gene_id "MSTRG.799"; transcript_id "MSTRG.799.9"; exon_number "18";
chr1	StringTie	exon	10705492	10705544	1000	-	.	gene_id "MSTRG.799"; transcript_id "MSTRG.799.9"; exon_number "19";
chr1	StringTie	exon	10760701	10760857	1000	-	.	gene_id "MSTRG.799"; transcript_id "MSTRG.799.9"; exon_number "20";
chr1	StringTie	exon	10760957	10761105	1000	-	.	gene_id "MSTRG.799"; transcript_id "MSTRG.799.9"; exon_number "21";
chr1	StringTie	exon	10762769	10763078	1000	-	.	gene_id "MSTRG.799"; transcript_id "MSTRG.799.9"; exon_number "22";
chr1	StringTie	transcript	110764408	110764506	1000	-	.	gene_id "MSTRG.7990"; transcript_id "ENST00000362840"; gene_name "Y_RNA"; ref_gene_id "ENSG00000199710";
chr1	StringTie	exon	110764408	110764506	1000	-	.	gene_id "MSTRG.7990"; transcript_id "ENST00000362840"; exon_number "1"; gene_name "Y_RNA"; ref_gene_id "ENSG00000199710";
chr17	StringTie	transcript	80968220	80971078	1000	-	.	gene_id "MSTRG.79900"; transcript_id "ENST00000573602"; gene_name "CTD-2561B21.5"; ref_gene_id "ENSG00000261924";
chr17	StringTie	exon	80968220	80968945	1000	-	.	gene_id "MSTRG.79900"; transcript_id "ENST00000573602"; exon_number "1"; gene_name "CTD-2561B21.5"; ref_gene_id "ENSG00000261924";
chr17	StringTie	exon	80969714	80971078	1000	-	.	gene_id "MSTRG.79900"; transcript_id "ENST00000573602"; exon_number "2"; gene_name "CTD-2561B21.5"; ref_gene_id "ENSG00000261924";
chr17	StringTie	transcript	80966239	80971213	1000	-	.	gene_id "MSTRG.79900"; transcript_id "ENST00000576234"; gene_name "CTD-2561B21.5"; ref_gene_id "ENSG00000261924";
chr17	StringTie	exon	80966239	80968945	1000	-	.	gene_id "MSTRG.79900"; transcript_id "ENST00000576234"; exon_number "1"; gene_name "CTD-2561B21.5"; ref_gene_id "ENSG00000261924";
chr17	StringTie	exon	80970788	80971213	1000	-	.	gene_id "MSTRG.79900"; transcript_id "ENST00000576234"; exon_number "2"; gene_name "CTD-2561B21.5"; ref_gene_id "ENSG00000261924";
chr17	StringTie	transcript	80973239	80976096	1000	.	.	gene_id "MSTRG.79901"; transcript_id "MSTRG.79901.1";
chr17	StringTie	exon	80973239	80976096	1000	.	.	gene_id "MSTRG.79901"; transcript_id "MSTRG.79901.1"; exon_number "1";
chr17	StringTie	transcript	80976454	80976948	1000	+	.	gene_id "MSTRG.79902"; transcript_id "ENST00000486874"; gene_name "RPL12P37"; ref_gene_id "ENSG00000240270";
chr17	StringTie	exon	80976454	80976948	1000	+	.	gene_id "MSTRG.79902"; transcript_id "ENST00000486874"; exon_number "1"; gene_name "RPL12P37"; ref_gene_id "ENSG00000240270";
chr17	StringTie	transcript	80977175	80978362	1000	.	.	gene_id "MSTRG.79903"; transcript_id "MSTRG.79903.1";
chr17	StringTie	exon	80977175	80978362	1000	.	.	gene_id "MSTRG.79903"; transcript_id "MSTRG.79903.1"; exon_number "1";
chr17	StringTie	transcript	81334528	81345472	1000	+	.	gene_id "MSTRG.79904"; transcript_id "MSTRG.79904.1";
chr17	StringTie	exon	81334528	81334996	1000	+	.	gene_id "MSTRG.79904"; transcript_id "MSTRG.79904.1"; exon_number "1";
chr17	StringTie	exon	81340237	81345472	1000	+	.	gene_id "MSTRG.79904"; transcript_id "MSTRG.79904.1"; exon_number "2";
chr17	StringTie	transcript	81343790	81345047	1000	+	.	gene_id "MSTRG.79904"; transcript_id "MSTRG.79904.2";
chr17	StringTie	exon	81343790	81344691	1000	+	.	gene_id "MSTRG.79904"; transcript_id "MSTRG.79904.2"; exon_number "1";
chr17	StringTie	exon	81344805	81345047	1000	+	.	gene_id "MSTRG.79904"; transcript_id "MSTRG.79904.2"; exon_number "2";
chr17	StringTie	transcript	81345476	81345966	1000	-	.	gene_id "MSTRG.79905"; transcript_id "ENST00000617652"; gene_name "RP11-1055B8.9"; ref_gene_id "ENSG00000275966";
chr17	StringTie	exon	81345476	81345966	1000	-	.	gene_id "MSTRG.79905"; transcript_id "ENST00000617652"; exon_number "1"; gene_name "RP11-1055B8.9"; ref_gene_id "ENSG00000275966";
chr17	StringTie	transcript	81339183	81339691	1000	-	.	gene_id "MSTRG.79905"; transcript_id "ENST00000622907"; gene_name "RP11-455O6.9"; ref_gene_id "ENSG00000275542";
chr17	StringTie	exon	81339183	81339691	1000	-	.	gene_id "MSTRG.79905"; transcript_id "ENST00000622907"; exon_number "1"; gene_name "RP11-455O6.9"; ref_gene_id "ENSG00000275542";
chr17	StringTie	transcript	81339183	81345986	1000	-	.	gene_id "MSTRG.79905"; transcript_id "MSTRG.79905.1";
chr17	StringTie	exon	81339183	81339313	1000	-	.	gene_id "MSTRG.79905"; transcript_id "MSTRG.79905.1"; exon_number "1";
chr17	StringTie	exon	81345616	81345986	1000	-	.	gene_id "MSTRG.79905"; transcript_id "MSTRG.79905.1"; exon_number "2";
chr17	StringTie	transcript	81339731	81345993	1000	-	.	gene_id "MSTRG.79905"; transcript_id "MSTRG.79905.3";
chr17	StringTie	exon	81339731	81341473	1000	-	.	gene_id "MSTRG.79905"; transcript_id "MSTRG.79905.3"; exon_number "1";
chr17	StringTie	exon	81345616	81345993	1000	-	.	gene_id "MSTRG.79905"; transcript_id "MSTRG.79905.3"; exon_number "2";
chr17	StringTie	transcript	81341571	81346021	1000	-	.	gene_id "MSTRG.79905"; transcript_id "MSTRG.79905.4";
chr17	StringTie	exon	81341571	81344726	1000	-	.	gene_id "MSTRG.79905"; transcript_id "MSTRG.79905.4"; exon_number "1";
chr17	StringTie	exon	81345616	81346021	1000	-	.	gene_id "MSTRG.79905"; transcript_id "MSTRG.79905.4"; exon_number "2";
chr17	StringTie	transcript	81346253	81351755	1000	.	.	gene_id "MSTRG.79906"; transcript_id "MSTRG.79906.1";
chr17	StringTie	exon	81346253	81351755	1000	.	.	gene_id "MSTRG.79906"; transcript_id "MSTRG.79906.1"; exon_number "1";
chr17	StringTie	transcript	81352890	81353216	1000	.	.	gene_id "MSTRG.79907"; transcript_id "MSTRG.79907.1";
chr17	StringTie	exon	81352890	81353216	1000	.	.	gene_id "MSTRG.79907"; transcript_id "MSTRG.79907.1"; exon_number "1";
chr17	StringTie	transcript	81478082	81478859	1000	+	.	gene_id "MSTRG.79908"; transcript_id "MSTRG.79908.1";
chr17	StringTie	exon	81478082	81478859	1000	+	.	gene_id "MSTRG.79908"; transcript_id "MSTRG.79908.1"; exon_number "1";
chr17	StringTie	transcript	81376022	81385129	1000	-	.	gene_id "MSTRG.79909"; transcript_id "ENST00000570301"; gene_name "RP11-1055B8.3"; ref_gene_id "ENSG00000262223";
chr17	StringTie	exon	81376022	81376173	1000	-	.	gene_id "MSTRG.79909"; transcript_id "ENST00000570301"; exon_number "1"; gene_name "RP11-1055B8.3"; ref_gene_id "ENSG00000262223";
chr17	StringTie	exon	81379722	81379881	1000	-	.	gene_id "MSTRG.79909"; transcript_id "ENST00000570301"; exon_number "2"; gene_name "RP11-1055B8.3"; ref_gene_id "ENSG00000262223";
chr17	StringTie	exon	81380485	81380584	1000	-	.	gene_id "MSTRG.79909"; transcript_id "ENST00000570301"; exon_number "3"; gene_name "RP11-1055B8.3"; ref_gene_id "ENSG00000262223";
chr17	StringTie	exon	81384946	81385129	1000	-	.	gene_id "MSTRG.79909"; transcript_id "ENST00000570301"; exon_number "4"; gene_name "RP11-1055B8.3"; ref_gene_id "ENSG00000262223";
chr17	StringTie	transcript	81376019	81379923	1000	-	.	gene_id "MSTRG.79909"; transcript_id "ENST00000570929"; gene_name "RP11-1055B8.3"; ref_gene_id "ENSG00000262223";
chr17	StringTie	exon	81376019	81376173	1000	-	.	gene_id "MSTRG.79909"; transcript_id "ENST00000570929"; exon_number "1"; gene_name "RP11-1055B8.3"; ref_gene_id "ENSG00000262223";
chr17	StringTie	exon	81379722	81379923	1000	-	.	gene_id "MSTRG.79909"; transcript_id "ENST00000570929"; exon_number "2"; gene_name "RP11-1055B8.3"; ref_gene_id "ENSG00000262223";
chr17	StringTie	transcript	81388126	81390256	1000	-	.	gene_id "MSTRG.79909"; transcript_id "ENST00000571724"; gene_name "RP11-1055B8.4"; ref_gene_id "ENSG00000262877";
chr17	StringTie	exon	81388126	81389323	1000	-	.	gene_id "MSTRG.79909"; transcript_id "ENST00000571724"; exon_number "1"; gene_name "RP11-1055B8.4"; ref_gene_id "ENSG00000262877";
chr17	StringTie	exon	81389890	81390256	1000	-	.	gene_id "MSTRG.79909"; transcript_id "ENST00000571724"; exon_number "2"; gene_name "RP11-1055B8.4"; ref_gene_id "ENSG00000262877";
chr17	StringTie	transcript	81376001	81385360	1000	-	.	gene_id "MSTRG.79909"; transcript_id "ENST00000572077"; gene_name "RP11-1055B8.3"; ref_gene_id "ENSG00000262223";
chr17	StringTie	exon	81376001	81376173	1000	-	.	gene_id "MSTRG.79909"; transcript_id "ENST00000572077"; exon_number "1"; gene_name "RP11-1055B8.3"; ref_gene_id "ENSG00000262223";
chr17	StringTie	exon	81379722	81379881	1000	-	.	gene_id "MSTRG.79909"; transcript_id "ENST00000572077"; exon_number "2"; gene_name "RP11-1055B8.3"; ref_gene_id "ENSG00000262223";
chr17	StringTie	exon	81380485	81380584	1000	-	.	gene_id "MSTRG.79909"; transcript_id "ENST00000572077"; exon_number "3"; gene_name "RP11-1055B8.3"; ref_gene_id "ENSG00000262223";
chr17	StringTie	exon	81385129	81385360	1000	-	.	gene_id "MSTRG.79909"; transcript_id "ENST00000572077"; exon_number "4"; gene_name "RP11-1055B8.3"; ref_gene_id "ENSG00000262223";
chr17	StringTie	transcript	81379667	81385221	1000	-	.	gene_id "MSTRG.79909"; transcript_id "ENST00000572301"; gene_name "RP11-1055B8.3"; ref_gene_id "ENSG00000262223";
chr17	StringTie	exon	81379667	81379881	1000	-	.	gene_id "MSTRG.79909"; transcript_id "ENST00000572301"; exon_number "1"; gene_name "RP11-1055B8.3"; ref_gene_id "ENSG00000262223";
chr17	StringTie	exon	81380485	81380584	1000	-	.	gene_id "MSTRG.79909"; transcript_id "ENST00000572301"; exon_number "2"; gene_name "RP11-1055B8.3"; ref_gene_id "ENSG00000262223";
chr17	StringTie	exon	81381877	81381940	1000	-	.	gene_id "MSTRG.79909"; transcript_id "ENST00000572301"; exon_number "3"; gene_name "RP11-1055B8.3"; ref_gene_id "ENSG00000262223";
chr17	StringTie	exon	81384946	81385032	1000	-	.	gene_id "MSTRG.79909"; transcript_id "ENST00000572301"; exon_number "4"; gene_name "RP11-1055B8.3"; ref_gene_id "ENSG00000262223";
chr17	StringTie	exon	81385129	81385221	1000	-	.	gene_id "MSTRG.79909"; transcript_id "ENST00000572301"; exon_number "5"; gene_name "RP11-1055B8.3"; ref_gene_id "ENSG00000262223";
chr17	StringTie	transcript	81379598	81385246	1000	-	.	gene_id "MSTRG.79909"; transcript_id "ENST00000574041"; gene_name "RP11-1055B8.3"; ref_gene_id "ENSG00000262223";
chr17	StringTie	exon	81379598	81379881	1000	-	.	gene_id "MSTRG.79909"; transcript_id "ENST00000574041"; exon_number "1"; gene_name "RP11-1055B8.3"; ref_gene_id "ENSG00000262223";
chr17	StringTie	exon	81380485	81380584	1000	-	.	gene_id "MSTRG.79909"; transcript_id "ENST00000574041"; exon_number "2"; gene_name "RP11-1055B8.3"; ref_gene_id "ENSG00000262223";
chr17	StringTie	exon	81381877	81381940	1000	-	.	gene_id "MSTRG.79909"; transcript_id "ENST00000574041"; exon_number "3"; gene_name "RP11-1055B8.3"; ref_gene_id "ENSG00000262223";
chr17	StringTie	exon	81385129	81385246	1000	-	.	gene_id "MSTRG.79909"; transcript_id "ENST00000574041"; exon_number "4"; gene_name "RP11-1055B8.3"; ref_gene_id "ENSG00000262223";
chr17	StringTie	transcript	81388131	81390124	1000	-	.	gene_id "MSTRG.79909"; transcript_id "ENST00000608155"; gene_name "RP11-1055B8.4"; ref_gene_id "ENSG00000262877";
chr17	StringTie	exon	81388131	81388309	1000	-	.	gene_id "MSTRG.79909"; transcript_id "ENST00000608155"; exon_number "1"; gene_name "RP11-1055B8.4"; ref_gene_id "ENSG00000262877";
chr17	StringTie	exon	81389890	81390124	1000	-	.	gene_id "MSTRG.79909"; transcript_id "ENST00000608155"; exon_number "2"; gene_name "RP11-1055B8.4"; ref_gene_id "ENSG00000262877";
chr17	StringTie	transcript	81376092	81380584	1000	-	.	gene_id "MSTRG.79909"; transcript_id "ENST00000612902"; gene_name "RP11-1055B8.3"; ref_gene_id "ENSG00000262223";
chr17	StringTie	exon	81376092	81376173	1000	-	.	gene_id "MSTRG.79909"; transcript_id "ENST00000612902"; exon_number "1"; gene_name "RP11-1055B8.3"; ref_gene_id "ENSG00000262223";
chr17	StringTie	exon	81379722	81379881	1000	-	.	gene_id "MSTRG.79909"; transcript_id "ENST00000612902"; exon_number "2"; gene_name "RP11-1055B8.3"; ref_gene_id "ENSG00000262223";
chr17	StringTie	exon	81380485	81380584	1000	-	.	gene_id "MSTRG.79909"; transcript_id "ENST00000612902"; exon_number "3"; gene_name "RP11-1055B8.3"; ref_gene_id "ENSG00000262223";
chr17	StringTie	transcript	81395609	81397144	1000	-	.	gene_id "MSTRG.79909"; transcript_id "ENST00000624417"; gene_name "RP11-1055B8.1"; ref_gene_id "ENSG00000279692";
chr17	StringTie	exon	81395609	81397144	1000	-	.	gene_id "MSTRG.79909"; transcript_id "ENST00000624417"; exon_number "1"; gene_name "RP11-1055B8.1"; ref_gene_id "ENSG00000279692";
chr17	StringTie	transcript	81354272	81386920	1000	-	.	gene_id "MSTRG.79909"; transcript_id "MSTRG.79909.1";
chr17	StringTie	exon	81354272	81355197	1000	-	.	gene_id "MSTRG.79909"; transcript_id "MSTRG.79909.1"; exon_number "1";
chr17	StringTie	exon	81379722	81379881	1000	-	.	gene_id "MSTRG.79909"; transcript_id "MSTRG.79909.1"; exon_number "2";
chr17	StringTie	exon	81380326	81383515	1000	-	.	gene_id "MSTRG.79909"; transcript_id "MSTRG.79909.1"; exon_number "3";
chr17	StringTie	exon	81383610	81385174	1000	-	.	gene_id "MSTRG.79909"; transcript_id "MSTRG.79909.1"; exon_number "4";
chr17	StringTie	exon	81385300	81386920	1000	-	.	gene_id "MSTRG.79909"; transcript_id "MSTRG.79909.1"; exon_number "5";
chr17	StringTie	transcript	81374212	81386818	1000	-	.	gene_id "MSTRG.79909"; transcript_id "MSTRG.79909.10";
chr17	StringTie	exon	81374212	81376173	1000	-	.	gene_id "MSTRG.79909"; transcript_id "MSTRG.79909.10"; exon_number "1";
chr17	StringTie	exon	81379722	81379881	1000	-	.	gene_id "MSTRG.79909"; transcript_id "MSTRG.79909.10"; exon_number "2";
chr17	StringTie	exon	81380485	81380584	1000	-	.	gene_id "MSTRG.79909"; transcript_id "MSTRG.79909.10"; exon_number "3";
chr17	StringTie	exon	81381877	81381940	1000	-	.	gene_id "MSTRG.79909"; transcript_id "MSTRG.79909.10"; exon_number "4";
chr17	StringTie	exon	81385129	81385174	1000	-	.	gene_id "MSTRG.79909"; transcript_id "MSTRG.79909.10"; exon_number "5";
chr17	StringTie	exon	81385300	81386818	1000	-	.	gene_id "MSTRG.79909"; transcript_id "MSTRG.79909.10"; exon_number "6";
chr17	StringTie	transcript	81374212	81386699	1000	-	.	gene_id "MSTRG.79909"; transcript_id "MSTRG.79909.11";
chr17	StringTie	exon	81374212	81376173	1000	-	.	gene_id "MSTRG.79909"; transcript_id "MSTRG.79909.11"; exon_number "1";
chr17	StringTie	exon	81377741	81379881	1000	-	.	gene_id "MSTRG.79909"; transcript_id "MSTRG.79909.11"; exon_number "2";
chr17	StringTie	exon	81380485	81380584	1000	-	.	gene_id "MSTRG.79909"; transcript_id "MSTRG.79909.11"; exon_number "3";
chr17	StringTie	exon	81381877	81381940	1000	-	.	gene_id "MSTRG.79909"; transcript_id "MSTRG.79909.11"; exon_number "4";
chr17	StringTie	exon	81385129	81385174	1000	-	.	gene_id "MSTRG.79909"; transcript_id "MSTRG.79909.11"; exon_number "5";
chr17	StringTie	exon	81385300	81386083	1000	-	.	gene_id "MSTRG.79909"; transcript_id "MSTRG.79909.11"; exon_number "6";
chr17	StringTie	exon	81386205	81386699	1000	-	.	gene_id "MSTRG.79909"; transcript_id "MSTRG.79909.11"; exon_number "7";
chr17	StringTie	transcript	81374213	81386981	1000	-	.	gene_id "MSTRG.79909"; transcript_id "MSTRG.79909.12";
chr17	StringTie	exon	81374213	81376173	1000	-	.	gene_id "MSTRG.79909"; transcript_id "MSTRG.79909.12"; exon_number "1";
chr17	StringTie	exon	81379722	81379881	1000	-	.	gene_id "MSTRG.79909"; transcript_id "MSTRG.79909.12"; exon_number "2";
chr17	StringTie	exon	81380326	81385174	1000	-	.	gene_id "MSTRG.79909"; transcript_id "MSTRG.79909.12"; exon_number "3";
chr17	StringTie	exon	81385798	81386981	1000	-	.	gene_id "MSTRG.79909"; transcript_id "MSTRG.79909.12"; exon_number "4";
chr17	StringTie	transcript	81374214	81394260	1000	-	.	gene_id "MSTRG.79909"; transcript_id "MSTRG.79909.13";
chr17	StringTie	exon	81374214	81376173	1000	-	.	gene_id "MSTRG.79909"; transcript_id "MSTRG.79909.13"; exon_number "1";
chr17	StringTie	exon	81379722	81379881	1000	-	.	gene_id "MSTRG.79909"; transcript_id "MSTRG.79909.13"; exon_number "2";
chr17	StringTie	exon	81380326	81380584	1000	-	.	gene_id "MSTRG.79909"; transcript_id "MSTRG.79909.13"; exon_number "3";
chr17	StringTie	exon	81381877	81381940	1000	-	.	gene_id "MSTRG.79909"; transcript_id "MSTRG.79909.13"; exon_number "4";
chr17	StringTie	exon	81385129	81385174	1000	-	.	gene_id "MSTRG.79909"; transcript_id "MSTRG.79909.13"; exon_number "5";
chr17	StringTie	exon	81393732	81394260	1000	-	.	gene_id "MSTRG.79909"; transcript_id "MSTRG.79909.13"; exon_number "6";
chr17	StringTie	transcript	81374214	81385586	1000	-	.	gene_id "MSTRG.79909"; transcript_id "MSTRG.79909.14";
chr17	StringTie	exon	81374214	81376173	1000	-	.	gene_id "MSTRG.79909"; transcript_id "MSTRG.79909.14"; exon_number "1";
chr17	StringTie	exon	81377741	81379881	1000	-	.	gene_id "MSTRG.79909"; transcript_id "MSTRG.79909.14"; exon_number "2";
chr17	StringTie	exon	81380326	81380584	1000	-	.	gene_id "MSTRG.79909"; transcript_id "MSTRG.79909.14"; exon_number "3";
chr17	StringTie	exon	81381877	81384277	1000	-	.	gene_id "MSTRG.79909"; transcript_id "MSTRG.79909.14"; exon_number "4";
chr17	StringTie	exon	81385129	81385586	1000	-	.	gene_id "MSTRG.79909"; transcript_id "MSTRG.79909.14"; exon_number "5";
chr17	StringTie	transcript	81374217	81386852	1000	-	.	gene_id "MSTRG.79909"; transcript_id "MSTRG.79909.15";
chr17	StringTie	exon	81374217	81376173	1000	-	.	gene_id "MSTRG.79909"; transcript_id "MSTRG.79909.15"; exon_number "1";
chr17	StringTie	exon	81379722	81379881	1000	-	.	gene_id "MSTRG.79909"; transcript_id "MSTRG.79909.15"; exon_number "2";
chr17	StringTie	exon	81380326	81380584	1000	-	.	gene_id "MSTRG.79909"; transcript_id "MSTRG.79909.15"; exon_number "3";
chr17	StringTie	exon	81381877	81385174	1000	-	.	gene_id "MSTRG.79909"; transcript_id "MSTRG.79909.15"; exon_number "4";
chr17	StringTie	exon	81385300	81386852	1000	-	.	gene_id "MSTRG.79909"; transcript_id "MSTRG.79909.15"; exon_number "5";
chr17	StringTie	transcript	81374226	81386730	1000	-	.	gene_id "MSTRG.79909"; transcript_id "MSTRG.79909.16";
chr17	StringTie	exon	81374226	81376173	1000	-	.	gene_id "MSTRG.79909"; transcript_id "MSTRG.79909.16"; exon_number "1";
chr17	StringTie	exon	81377741	81379881	1000	-	.	gene_id "MSTRG.79909"; transcript_id "MSTRG.79909.16"; exon_number "2";
chr17	StringTie	exon	81380326	81385174	1000	-	.	gene_id "MSTRG.79909"; transcript_id "MSTRG.79909.16"; exon_number "3";
chr17	StringTie	exon	81385300	81386730	1000	-	.	gene_id "MSTRG.79909"; transcript_id "MSTRG.79909.16"; exon_number "4";
chr17	StringTie	transcript	81374227	81386895	1000	-	.	gene_id "MSTRG.79909"; transcript_id "MSTRG.79909.17";
chr17	StringTie	exon	81374227	81376173	1000	-	.	gene_id "MSTRG.79909"; transcript_id "MSTRG.79909.17"; exon_number "1";
chr17	StringTie	exon	81377741	81379881	1000	-	.	gene_id "MSTRG.79909"; transcript_id "MSTRG.79909.17"; exon_number "2";
chr17	StringTie	exon	81380326	81380584	1000	-	.	gene_id "MSTRG.79909"; transcript_id "MSTRG.79909.17"; exon_number "3";
chr17	StringTie	exon	81381877	81385174	1000	-	.	gene_id "MSTRG.79909"; transcript_id "MSTRG.79909.17"; exon_number "4";
chr17	StringTie	exon	81385798	81386895	1000	-	.	gene_id "MSTRG.79909"; transcript_id "MSTRG.79909.17"; exon_number "5";
chr17	StringTie	transcript	81374292	81386735	1000	-	.	gene_id "MSTRG.79909"; transcript_id "MSTRG.79909.18";
chr17	StringTie	exon	81374292	81376173	1000	-	.	gene_id "MSTRG.79909"; transcript_id "MSTRG.79909.18"; exon_number "1";
chr17	StringTie	exon	81379722	81379881	1000	-	.	gene_id "MSTRG.79909"; transcript_id "MSTRG.79909.18"; exon_number "2";
chr17	StringTie	exon	81380326	81380584	1000	-	.	gene_id "MSTRG.79909"; transcript_id "MSTRG.79909.18"; exon_number "3";
chr17	StringTie	exon	81381877	81381940	1000	-	.	gene_id "MSTRG.79909"; transcript_id "MSTRG.79909.18"; exon_number "4";
chr17	StringTie	exon	81385129	81385174	1000	-	.	gene_id "MSTRG.79909"; transcript_id "MSTRG.79909.18"; exon_number "5";
chr17	StringTie	exon	81385798	81386735	1000	-	.	gene_id "MSTRG.79909"; transcript_id "MSTRG.79909.18"; exon_number "6";
chr17	StringTie	transcript	81374489	81385221	1000	-	.	gene_id "MSTRG.79909"; transcript_id "MSTRG.79909.19";
chr17	StringTie	exon	81374489	81379619	1000	-	.	gene_id "MSTRG.79909"; transcript_id "MSTRG.79909.19"; exon_number "1";
chr17	StringTie	exon	81379722	81379881	1000	-	.	gene_id "MSTRG.79909"; transcript_id "MSTRG.79909.19"; exon_number "2";
chr17	StringTie	exon	81380485	81380584	1000	-	.	gene_id "MSTRG.79909"; transcript_id "MSTRG.79909.19"; exon_number "3";
chr17	StringTie	exon	81381877	81381940	1000	-	.	gene_id "MSTRG.79909"; transcript_id "MSTRG.79909.19"; exon_number "4";
chr17	StringTie	exon	81384946	81385032	1000	-	.	gene_id "MSTRG.79909"; transcript_id "MSTRG.79909.19"; exon_number "5";
chr17	StringTie	exon	81385129	81385221	1000	-	.	gene_id "MSTRG.79909"; transcript_id "MSTRG.79909.19"; exon_number "6";
chr17	StringTie	transcript	81365623	81394143	1000	-	.	gene_id "MSTRG.79909"; transcript_id "MSTRG.79909.2";
chr17	StringTie	exon	81365623	81370282	1000	-	.	gene_id "MSTRG.79909"; transcript_id "MSTRG.79909.2"; exon_number "1";
chr17	StringTie	exon	81379722	81379881	1000	-	.	gene_id "MSTRG.79909"; transcript_id "MSTRG.79909.2"; exon_number "2";
chr17	StringTie	exon	81380485	81380584	1000	-	.	gene_id "MSTRG.79909"; transcript_id "MSTRG.79909.2"; exon_number "3";
chr17	StringTie	exon	81381877	81381940	1000	-	.	gene_id "MSTRG.79909"; transcript_id "MSTRG.79909.2"; exon_number "4";
chr17	StringTie	exon	81385129	81385174	1000	-	.	gene_id "MSTRG.79909"; transcript_id "MSTRG.79909.2"; exon_number "5";
chr17	StringTie	exon	81393732	81394143	1000	-	.	gene_id "MSTRG.79909"; transcript_id "MSTRG.79909.2"; exon_number "6";
chr17	StringTie	transcript	81374618	81386852	1000	-	.	gene_id "MSTRG.79909"; transcript_id "MSTRG.79909.20";
chr17	StringTie	exon	81374618	81379881	1000	-	.	gene_id "MSTRG.79909"; transcript_id "MSTRG.79909.20"; exon_number "1";
chr17	StringTie	exon	81380326	81380584	1000	-	.	gene_id "MSTRG.79909"; transcript_id "MSTRG.79909.20"; exon_number "2";
chr17	StringTie	exon	81381877	81385174	1000	-	.	gene_id "MSTRG.79909"; transcript_id "MSTRG.79909.20"; exon_number "3";
chr17	StringTie	exon	81385292	81386852	1000	-	.	gene_id "MSTRG.79909"; transcript_id "MSTRG.79909.20"; exon_number "4";
chr17	StringTie	transcript	81374649	81387006	1000	-	.	gene_id "MSTRG.79909"; transcript_id "MSTRG.79909.21";
chr17	StringTie	exon	81374649	81376173	1000	-	.	gene_id "MSTRG.79909"; transcript_id "MSTRG.79909.21"; exon_number "1";
chr17	StringTie	exon	81377741	81378239	1000	-	.	gene_id "MSTRG.79909"; transcript_id "MSTRG.79909.21"; exon_number "2";
chr17	StringTie	exon	81379722	81379881	1000	-	.	gene_id "MSTRG.79909"; transcript_id "MSTRG.79909.21"; exon_number "3";
chr17	StringTie	exon	81380326	81380584	1000	-	.	gene_id "MSTRG.79909"; transcript_id "MSTRG.79909.21"; exon_number "4";
chr17	StringTie	exon	81381877	81385174	1000	-	.	gene_id "MSTRG.79909"; transcript_id "MSTRG.79909.21"; exon_number "5";
chr17	StringTie	exon	81385300	81387006	1000	-	.	gene_id "MSTRG.79909"; transcript_id "MSTRG.79909.21"; exon_number "6";
chr17	StringTie	transcript	81374672	81386750	1000	-	.	gene_id "MSTRG.79909"; transcript_id "MSTRG.79909.22";
chr17	StringTie	exon	81374672	81376173	1000	-	.	gene_id "MSTRG.79909"; transcript_id "MSTRG.79909.22"; exon_number "1";
chr17	StringTie	exon	81379722	81379881	1000	-	.	gene_id "MSTRG.79909"; transcript_id "MSTRG.79909.22"; exon_number "2";
chr17	StringTie	exon	81380326	81380584	1000	-	.	gene_id "MSTRG.79909"; transcript_id "MSTRG.79909.22"; exon_number "3";
chr17	StringTie	exon	81381877	81384277	1000	-	.	gene_id "MSTRG.79909"; transcript_id "MSTRG.79909.22"; exon_number "4";
chr17	StringTie	exon	81385129	81386750	1000	-	.	gene_id "MSTRG.79909"; transcript_id "MSTRG.79909.22"; exon_number "5";
chr17	StringTie	transcript	81374693	81394210	1000	-	.	gene_id "MSTRG.79909"; transcript_id "MSTRG.79909.23";
chr17	StringTie	exon	81374693	81376173	1000	-	.	gene_id "MSTRG.79909"; transcript_id "MSTRG.79909.23"; exon_number "1";
chr17	StringTie	exon	81377741	81379881	1000	-	.	gene_id "MSTRG.79909"; transcript_id "MSTRG.79909.23"; exon_number "2";
chr17	StringTie	exon	81380326	81385174	1000	-	.	gene_id "MSTRG.79909"; transcript_id "MSTRG.79909.23"; exon_number "3";
chr17	StringTie	exon	81385292	81394210	1000	-	.	gene_id "MSTRG.79909"; transcript_id "MSTRG.79909.23"; exon_number "4";
chr17	StringTie	transcript	81374756	81387357	1000	-	.	gene_id "MSTRG.79909"; transcript_id "MSTRG.79909.24";
chr17	StringTie	exon	81374756	81376173	1000	-	.	gene_id "MSTRG.79909"; transcript_id "MSTRG.79909.24"; exon_number "1";
chr17	StringTie	exon	81379722	81379881	1000	-	.	gene_id "MSTRG.79909"; transcript_id "MSTRG.79909.24"; exon_number "2";
chr17	StringTie	exon	81380485	81380584	1000	-	.	gene_id "MSTRG.79909"; transcript_id "MSTRG.79909.24"; exon_number "3";
chr17	StringTie	exon	81385129	81385174	1000	-	.	gene_id "MSTRG.79909"; transcript_id "MSTRG.79909.24"; exon_number "4";
chr17	StringTie	exon	81385798	81387357	1000	-	.	gene_id "MSTRG.79909"; transcript_id "MSTRG.79909.24"; exon_number "5";
chr17	StringTie	transcript	81374756	81386849	1000	-	.	gene_id "MSTRG.79909"; transcript_id "MSTRG.79909.25";
chr17	StringTie	exon	81374756	81376173	1000	-	.	gene_id "MSTRG.79909"; transcript_id "MSTRG.79909.25"; exon_number "1";
chr17	StringTie	exon	81379722	81379881	1000	-	.	gene_id "MSTRG.79909"; transcript_id "MSTRG.79909.25"; exon_number "2";
chr17	StringTie	exon	81380485	81380584	1000	-	.	gene_id "MSTRG.79909"; transcript_id "MSTRG.79909.25"; exon_number "3";
chr17	StringTie	exon	81384946	81385174	1000	-	.	gene_id "MSTRG.79909"; transcript_id "MSTRG.79909.25"; exon_number "4";
chr17	StringTie	exon	81385300	81386849	1000	-	.	gene_id "MSTRG.79909"; transcript_id "MSTRG.79909.25"; exon_number "5";
chr17	StringTie	transcript	81374891	81387369	1000	-	.	gene_id "MSTRG.79909"; transcript_id "MSTRG.79909.26";
chr17	StringTie	exon	81374891	81376162	1000	-	.	gene_id "MSTRG.79909"; transcript_id "MSTRG.79909.26"; exon_number "1";
chr17	StringTie	exon	81379722	81379881	1000	-	.	gene_id "MSTRG.79909"; transcript_id "MSTRG.79909.26"; exon_number "2";
chr17	StringTie	exon	81380485	81380584	1000	-	.	gene_id "MSTRG.79909"; transcript_id "MSTRG.79909.26"; exon_number "3";
chr17	StringTie	exon	81381877	81381940	1000	-	.	gene_id "MSTRG.79909"; transcript_id "MSTRG.79909.26"; exon_number "4";
chr17	StringTie	exon	81385129	81385174	1000	-	.	gene_id "MSTRG.79909"; transcript_id "MSTRG.79909.26"; exon_number "5";
chr17	StringTie	exon	81385798	81387369	1000	-	.	gene_id "MSTRG.79909"; transcript_id "MSTRG.79909.26"; exon_number "6";
chr17	StringTie	transcript	81374905	81386920	1000	-	.	gene_id "MSTRG.79909"; transcript_id "MSTRG.79909.27";
chr17	StringTie	exon	81374905	81379881	1000	-	.	gene_id "MSTRG.79909"; transcript_id "MSTRG.79909.27"; exon_number "1";
chr17	StringTie	exon	81380326	81384277	1000	-	.	gene_id "MSTRG.79909"; transcript_id "MSTRG.79909.27"; exon_number "2";
chr17	StringTie	exon	81385129	81386920	1000	-	.	gene_id "MSTRG.79909"; transcript_id "MSTRG.79909.27"; exon_number "3";
chr17	StringTie	transcript	81374991	81386584	1000	-	.	gene_id "MSTRG.79909"; transcript_id "MSTRG.79909.28";
chr17	StringTie	exon	81374991	81376219	1000	-	.	gene_id "MSTRG.79909"; transcript_id "MSTRG.79909.28"; exon_number "1";
chr17	StringTie	exon	81379722	81379881	1000	-	.	gene_id "MSTRG.79909"; transcript_id "MSTRG.79909.28"; exon_number "2";
chr17	StringTie	exon	81380485	81380584	1000	-	.	gene_id "MSTRG.79909"; transcript_id "MSTRG.79909.28"; exon_number "3";
chr17	StringTie	exon	81385129	81386584	1000	-	.	gene_id "MSTRG.79909"; transcript_id "MSTRG.79909.28"; exon_number "4";
chr17	StringTie	transcript	81374991	81386699	1000	-	.	gene_id "MSTRG.79909"; transcript_id "MSTRG.79909.29";
chr17	StringTie	exon	81374991	81376173	1000	-	.	gene_id "MSTRG.79909"; transcript_id "MSTRG.79909.29"; exon_number "1";
chr17	StringTie	exon	81379722	81379881	1000	-	.	gene_id "MSTRG.79909"; transcript_id "MSTRG.79909.29"; exon_number "2";
chr17	StringTie	exon	81380485	81380584	1000	-	.	gene_id "MSTRG.79909"; transcript_id "MSTRG.79909.29"; exon_number "3";
chr17	StringTie	exon	81385129	81385174	1000	-	.	gene_id "MSTRG.79909"; transcript_id "MSTRG.79909.29"; exon_number "4";
chr17	StringTie	exon	81385300	81386083	1000	-	.	gene_id "MSTRG.79909"; transcript_id "MSTRG.79909.29"; exon_number "5";
chr17	StringTie	exon	81386205	81386699	1000	-	.	gene_id "MSTRG.79909"; transcript_id "MSTRG.79909.29"; exon_number "6";
chr17	StringTie	transcript	81368176	81386947	1000	-	.	gene_id "MSTRG.79909"; transcript_id "MSTRG.79909.3";
chr17	StringTie	exon	81368176	81370282	1000	-	.	gene_id "MSTRG.79909"; transcript_id "MSTRG.79909.3"; exon_number "1";
chr17	StringTie	exon	81379722	81379881	1000	-	.	gene_id "MSTRG.79909"; transcript_id "MSTRG.79909.3"; exon_number "2";
chr17	StringTie	exon	81380326	81385174	1000	-	.	gene_id "MSTRG.79909"; transcript_id "MSTRG.79909.3"; exon_number "3";
chr17	StringTie	exon	81385300	81386947	1000	-	.	gene_id "MSTRG.79909"; transcript_id "MSTRG.79909.3"; exon_number "4";
chr17	StringTie	transcript	81375025	81385567	1000	-	.	gene_id "MSTRG.79909"; transcript_id "MSTRG.79909.30";
chr17	StringTie	exon	81375025	81376173	1000	-	.	gene_id "MSTRG.79909"; transcript_id "MSTRG.79909.30"; exon_number "1";
chr17	StringTie	exon	81379722	81379881	1000	-	.	gene_id "MSTRG.79909"; transcript_id "MSTRG.79909.30"; exon_number "2";
chr17	StringTie	exon	81380485	81380584	1000	-	.	gene_id "MSTRG.79909"; transcript_id "MSTRG.79909.30"; exon_number "3";
chr17	StringTie	exon	81381877	81381940	1000	-	.	gene_id "MSTRG.79909"; transcript_id "MSTRG.79909.30"; exon_number "4";
chr17	StringTie	exon	81384946	81385032	1000	-	.	gene_id "MSTRG.79909"; transcript_id "MSTRG.79909.30"; exon_number "5";
chr17	StringTie	exon	81385129	81385567	1000	-	.	gene_id "MSTRG.79909"; transcript_id "MSTRG.79909.30"; exon_number "6";
chr17	StringTie	transcript	81375056	81386509	1000	-	.	gene_id "MSTRG.79909"; transcript_id "MSTRG.79909.31";
chr17	StringTie	exon	81375056	81376173	1000	-	.	gene_id "MSTRG.79909"; transcript_id "MSTRG.79909.31"; exon_number "1";
chr17	StringTie	exon	81379722	81379881	1000	-	.	gene_id "MSTRG.79909"; transcript_id "MSTRG.79909.31"; exon_number "2";
chr17	StringTie	exon	81380326	81380584	1000	-	.	gene_id "MSTRG.79909"; transcript_id "MSTRG.79909.31"; exon_number "3";
chr17	StringTie	exon	81381877	81381940	1000	-	.	gene_id "MSTRG.79909"; transcript_id "MSTRG.79909.31"; exon_number "4";
chr17	StringTie	exon	81385129	81385174	1000	-	.	gene_id "MSTRG.79909"; transcript_id "MSTRG.79909.31"; exon_number "5";
chr17	StringTie	exon	81385292	81386509	1000	-	.	gene_id "MSTRG.79909"; transcript_id "MSTRG.79909.31"; exon_number "6";
chr17	StringTie	transcript	81375153	81387387	1000	-	.	gene_id "MSTRG.79909"; transcript_id "MSTRG.79909.32";
chr17	StringTie	exon	81375153	81376173	1000	-	.	gene_id "MSTRG.79909"; transcript_id "MSTRG.79909.32"; exon_number "1";
chr17	StringTie	exon	81379722	81379881	1000	-	.	gene_id "MSTRG.79909"; transcript_id "MSTRG.79909.32"; exon_number "2";
chr17	StringTie	exon	81380485	81380584	1000	-	.	gene_id "MSTRG.79909"; transcript_id "MSTRG.79909.32"; exon_number "3";
chr17	StringTie	exon	81381877	81385174	1000	-	.	gene_id "MSTRG.79909"; transcript_id "MSTRG.79909.32"; exon_number "4";
chr17	StringTie	exon	81385798	81387387	1000	-	.	gene_id "MSTRG.79909"; transcript_id "MSTRG.79909.32"; exon_number "5";
chr17	StringTie	transcript	81375163	81386063	1000	-	.	gene_id "MSTRG.79909"; transcript_id "MSTRG.79909.33";
chr17	StringTie	exon	81375163	81376173	1000	-	.	gene_id "MSTRG.79909"; transcript_id "MSTRG.79909.33"; exon_number "1";
chr17	StringTie	exon	81379722	81379881	1000	-	.	gene_id "MSTRG.79909"; transcript_id "MSTRG.79909.33"; exon_number "2";
chr17	StringTie	exon	81380485	81380584	1000	-	.	gene_id "MSTRG.79909"; transcript_id "MSTRG.79909.33"; exon_number "3";
chr17	StringTie	exon	81381877	81381940	1000	-	.	gene_id "MSTRG.79909"; transcript_id "MSTRG.79909.33"; exon_number "4";
chr17	StringTie	exon	81384946	81385174	1000	-	.	gene_id "MSTRG.79909"; transcript_id "MSTRG.79909.33"; exon_number "5";
chr17	StringTie	exon	81385300	81386063	1000	-	.	gene_id "MSTRG.79909"; transcript_id "MSTRG.79909.33"; exon_number "6";
chr17	StringTie	transcript	81375174	81386699	1000	-	.	gene_id "MSTRG.79909"; transcript_id "MSTRG.79909.34";
chr17	StringTie	exon	81375174	81376173	1000	-	.	gene_id "MSTRG.79909"; transcript_id "MSTRG.79909.34"; exon_number "1";
chr17	StringTie	exon	81379722	81379881	1000	-	.	gene_id "MSTRG.79909"; transcript_id "MSTRG.79909.34"; exon_number "2";
chr17	StringTie	exon	81380485	81380584	1000	-	.	gene_id "MSTRG.79909"; transcript_id "MSTRG.79909.34"; exon_number "3";
chr17	StringTie	exon	81381877	81381940	1000	-	.	gene_id "MSTRG.79909"; transcript_id "MSTRG.79909.34"; exon_number "4";
chr17	StringTie	exon	81385129	81386083	1000	-	.	gene_id "MSTRG.79909"; transcript_id "MSTRG.79909.34"; exon_number "5";
chr17	StringTie	exon	81386205	81386699	1000	-	.	gene_id "MSTRG.79909"; transcript_id "MSTRG.79909.34"; exon_number "6";
chr17	StringTie	transcript	81375248	81385616	1000	-	.	gene_id "MSTRG.79909"; transcript_id "MSTRG.79909.35";
chr17	StringTie	exon	81375248	81376173	1000	-	.	gene_id "MSTRG.79909"; transcript_id "MSTRG.79909.35"; exon_number "1";
chr17	StringTie	exon	81379722	81379881	1000	-	.	gene_id "MSTRG.79909"; transcript_id "MSTRG.79909.35"; exon_number "2";
chr17	StringTie	exon	81380485	81380584	1000	-	.	gene_id "MSTRG.79909"; transcript_id "MSTRG.79909.35"; exon_number "3";
chr17	StringTie	exon	81381877	81385174	1000	-	.	gene_id "MSTRG.79909"; transcript_id "MSTRG.79909.35"; exon_number "4";
chr17	StringTie	exon	81385292	81385616	1000	-	.	gene_id "MSTRG.79909"; transcript_id "MSTRG.79909.35"; exon_number "5";
chr17	StringTie	transcript	81375264	81393791	1000	-	.	gene_id "MSTRG.79909"; transcript_id "MSTRG.79909.36";
chr17	StringTie	exon	81375264	81376173	1000	-	.	gene_id "MSTRG.79909"; transcript_id "MSTRG.79909.36"; exon_number "1";
chr17	StringTie	exon	81379722	81379881	1000	-	.	gene_id "MSTRG.79909"; transcript_id "MSTRG.79909.36"; exon_number "2";
chr17	StringTie	exon	81380485	81380584	1000	-	.	gene_id "MSTRG.79909"; transcript_id "MSTRG.79909.36"; exon_number "3";
chr17	StringTie	exon	81393732	81393791	1000	-	.	gene_id "MSTRG.79909"; transcript_id "MSTRG.79909.36"; exon_number "4";
chr17	StringTie	transcript	81375281	81386980	1000	-	.	gene_id "MSTRG.79909"; transcript_id "MSTRG.79909.37";
chr17	StringTie	exon	81375281	81376173	1000	-	.	gene_id "MSTRG.79909"; transcript_id "MSTRG.79909.37"; exon_number "1";
chr17	StringTie	exon	81379731	81379881	1000	-	.	gene_id "MSTRG.79909"; transcript_id "MSTRG.79909.37"; exon_number "2";
chr17	StringTie	exon	81380326	81385174	1000	-	.	gene_id "MSTRG.79909"; transcript_id "MSTRG.79909.37"; exon_number "3";
chr17	StringTie	exon	81385292	81386980	1000	-	.	gene_id "MSTRG.79909"; transcript_id "MSTRG.79909.37"; exon_number "4";
chr17	StringTie	transcript	81369214	81386920	1000	-	.	gene_id "MSTRG.79909"; transcript_id "MSTRG.79909.4";
chr17	StringTie	exon	81369214	81370282	1000	-	.	gene_id "MSTRG.79909"; transcript_id "MSTRG.79909.4"; exon_number "1";
chr17	StringTie	exon	81376041	81376173	1000	-	.	gene_id "MSTRG.79909"; transcript_id "MSTRG.79909.4"; exon_number "2";
chr17	StringTie	exon	81379722	81379881	1000	-	.	gene_id "MSTRG.79909"; transcript_id "MSTRG.79909.4"; exon_number "3";
chr17	StringTie	exon	81380326	81380584	1000	-	.	gene_id "MSTRG.79909"; transcript_id "MSTRG.79909.4"; exon_number "4";
chr17	StringTie	exon	81381877	81381940	1000	-	.	gene_id "MSTRG.79909"; transcript_id "MSTRG.79909.4"; exon_number "5";
chr17	StringTie	exon	81385129	81385174	1000	-	.	gene_id "MSTRG.79909"; transcript_id "MSTRG.79909.4"; exon_number "6";
chr17	StringTie	exon	81385300	81386920	1000	-	.	gene_id "MSTRG.79909"; transcript_id "MSTRG.79909.4"; exon_number "7";
chr17	StringTie	transcript	81376092	81386980	1000	-	.	gene_id "MSTRG.79909"; transcript_id "MSTRG.79909.41";
chr17	StringTie	exon	81376092	81376173	1000	-	.	gene_id "MSTRG.79909"; transcript_id "MSTRG.79909.41"; exon_number "1";
chr17	StringTie	exon	81379722	81379881	1000	-	.	gene_id "MSTRG.79909"; transcript_id "MSTRG.79909.41"; exon_number "2";
chr17	StringTie	exon	81380485	81385174	1000	-	.	gene_id "MSTRG.79909"; transcript_id "MSTRG.79909.41"; exon_number "3";
chr17	StringTie	exon	81385300	81386980	1000	-	.	gene_id "MSTRG.79909"; transcript_id "MSTRG.79909.41"; exon_number "4";
chr17	StringTie	transcript	81376786	81386920	1000	-	.	gene_id "MSTRG.79909"; transcript_id "MSTRG.79909.43";
chr17	StringTie	exon	81376786	81379855	1000	-	.	gene_id "MSTRG.79909"; transcript_id "MSTRG.79909.43"; exon_number "1";
chr17	StringTie	exon	81380326	81383441	1000	-	.	gene_id "MSTRG.79909"; transcript_id "MSTRG.79909.43"; exon_number "2";
chr17	StringTie	exon	81385129	81386920	1000	-	.	gene_id "MSTRG.79909"; transcript_id "MSTRG.79909.43"; exon_number "3";
chr17	StringTie	transcript	81380195	81386729	1000	-	.	gene_id "MSTRG.79909"; transcript_id "MSTRG.79909.46";
chr17	StringTie	exon	81380195	81382777	1000	-	.	gene_id "MSTRG.79909"; transcript_id "MSTRG.79909.46"; exon_number "1";
chr17	StringTie	exon	81382851	81386729	1000	-	.	gene_id "MSTRG.79909"; transcript_id "MSTRG.79909.46"; exon_number "2";
chr17	StringTie	transcript	81380195	81386729	1000	-	.	gene_id "MSTRG.79909"; transcript_id "MSTRG.79909.47";
chr17	StringTie	exon	81380195	81383580	1000	-	.	gene_id "MSTRG.79909"; transcript_id "MSTRG.79909.47"; exon_number "1";
chr17	StringTie	exon	81383610	81385174	1000	-	.	gene_id "MSTRG.79909"; transcript_id "MSTRG.79909.47"; exon_number "2";
chr17	StringTie	exon	81385300	81386729	1000	-	.	gene_id "MSTRG.79909"; transcript_id "MSTRG.79909.47"; exon_number "3";
chr17	StringTie	transcript	81380197	81386730	1000	-	.	gene_id "MSTRG.79909"; transcript_id "MSTRG.79909.48";
chr17	StringTie	exon	81380197	81384277	1000	-	.	gene_id "MSTRG.79909"; transcript_id "MSTRG.79909.48"; exon_number "1";
chr17	StringTie	exon	81385129	81385174	1000	-	.	gene_id "MSTRG.79909"; transcript_id "MSTRG.79909.48"; exon_number "2";
chr17	StringTie	exon	81385300	81386730	1000	-	.	gene_id "MSTRG.79909"; transcript_id "MSTRG.79909.48"; exon_number "3";
chr17	StringTie	transcript	81380197	81387004	1000	-	.	gene_id "MSTRG.79909"; transcript_id "MSTRG.79909.49";
chr17	StringTie	exon	81380197	81380584	1000	-	.	gene_id "MSTRG.79909"; transcript_id "MSTRG.79909.49"; exon_number "1";
chr17	StringTie	exon	81384946	81385174	1000	-	.	gene_id "MSTRG.79909"; transcript_id "MSTRG.79909.49"; exon_number "2";
chr17	StringTie	exon	81385798	81387004	1000	-	.	gene_id "MSTRG.79909"; transcript_id "MSTRG.79909.49"; exon_number "3";
chr17	StringTie	transcript	81369217	81385855	1000	-	.	gene_id "MSTRG.79909"; transcript_id "MSTRG.79909.5";
chr17	StringTie	exon	81369217	81370282	1000	-	.	gene_id "MSTRG.79909"; transcript_id "MSTRG.79909.5"; exon_number "1";
chr17	StringTie	exon	81379722	81379881	1000	-	.	gene_id "MSTRG.79909"; transcript_id "MSTRG.79909.5"; exon_number "2";
chr17	StringTie	exon	81380326	81380584	1000	-	.	gene_id "MSTRG.79909"; transcript_id "MSTRG.79909.5"; exon_number "3";
chr17	StringTie	exon	81381877	81381940	1000	-	.	gene_id "MSTRG.79909"; transcript_id "MSTRG.79909.5"; exon_number "4";
chr17	StringTie	exon	81385129	81385855	1000	-	.	gene_id "MSTRG.79909"; transcript_id "MSTRG.79909.5"; exon_number "5";
chr17	StringTie	transcript	81380197	81386283	1000	-	.	gene_id "MSTRG.79909"; transcript_id "MSTRG.79909.50";
chr17	StringTie	exon	81380197	81384277	1000	-	.	gene_id "MSTRG.79909"; transcript_id "MSTRG.79909.50"; exon_number "1";
chr17	StringTie	exon	81385129	81385174	1000	-	.	gene_id "MSTRG.79909"; transcript_id "MSTRG.79909.50"; exon_number "2";
chr17	StringTie	exon	81385292	81386283	1000	-	.	gene_id "MSTRG.79909"; transcript_id "MSTRG.79909.50"; exon_number "3";
chr17	StringTie	transcript	81380198	81386448	1000	-	.	gene_id "MSTRG.79909"; transcript_id "MSTRG.79909.51";
chr17	StringTie	exon	81380198	81380584	1000	-	.	gene_id "MSTRG.79909"; transcript_id "MSTRG.79909.51"; exon_number "1";
chr17	StringTie	exon	81381877	81383441	1000	-	.	gene_id "MSTRG.79909"; transcript_id "MSTRG.79909.51"; exon_number "2";
chr17	StringTie	exon	81385129	81385174	1000	-	.	gene_id "MSTRG.79909"; transcript_id "MSTRG.79909.51"; exon_number "3";
chr17	StringTie	exon	81385798	81386448	1000	-	.	gene_id "MSTRG.79909"; transcript_id "MSTRG.79909.51"; exon_number "4";
chr17	StringTie	transcript	81382366	81397668	1000	-	.	gene_id "MSTRG.79909"; transcript_id "MSTRG.79909.52";
chr17	StringTie	exon	81382366	81385174	1000	-	.	gene_id "MSTRG.79909"; transcript_id "MSTRG.79909.52"; exon_number "1";
chr17	StringTie	exon	81396901	81397668	1000	-	.	gene_id "MSTRG.79909"; transcript_id "MSTRG.79909.52"; exon_number "2";
chr17	StringTie	transcript	81387763	81394387	1000	-	.	gene_id "MSTRG.79909"; transcript_id "MSTRG.79909.53";
chr17	StringTie	exon	81387763	81390483	1000	-	.	gene_id "MSTRG.79909"; transcript_id "MSTRG.79909.53"; exon_number "1";
chr17	StringTie	exon	81390918	81394387	1000	-	.	gene_id "MSTRG.79909"; transcript_id "MSTRG.79909.53"; exon_number "2";
chr17	StringTie	transcript	81387769	81394387	1000	-	.	gene_id "MSTRG.79909"; transcript_id "MSTRG.79909.54";
chr17	StringTie	exon	81387769	81392889	1000	-	.	gene_id "MSTRG.79909"; transcript_id "MSTRG.79909.54"; exon_number "1";
chr17	StringTie	exon	81393064	81394387	1000	-	.	gene_id "MSTRG.79909"; transcript_id "MSTRG.79909.54"; exon_number "2";
chr17	StringTie	transcript	81387776	81393604	1000	-	.	gene_id "MSTRG.79909"; transcript_id "MSTRG.79909.55";
chr17	StringTie	exon	81387776	81390859	1000	-	.	gene_id "MSTRG.79909"; transcript_id "MSTRG.79909.55"; exon_number "1";
chr17	StringTie	exon	81390952	81393604	1000	-	.	gene_id "MSTRG.79909"; transcript_id "MSTRG.79909.55"; exon_number "2";
chr17	StringTie	transcript	81387785	81393647	1000	-	.	gene_id "MSTRG.79909"; transcript_id "MSTRG.79909.56";
chr17	StringTie	exon	81387785	81392232	1000	-	.	gene_id "MSTRG.79909"; transcript_id "MSTRG.79909.56"; exon_number "1";
chr17	StringTie	exon	81392790	81393647	1000	-	.	gene_id "MSTRG.79909"; transcript_id "MSTRG.79909.56"; exon_number "2";
chr17	StringTie	transcript	81387878	81394065	1000	-	.	gene_id "MSTRG.79909"; transcript_id "MSTRG.79909.57";
chr17	StringTie	exon	81387878	81391993	1000	-	.	gene_id "MSTRG.79909"; transcript_id "MSTRG.79909.57"; exon_number "1";
chr17	StringTie	exon	81392790	81394065	1000	-	.	gene_id "MSTRG.79909"; transcript_id "MSTRG.79909.57"; exon_number "2";
chr17	StringTie	transcript	81388056	81393119	1000	-	.	gene_id "MSTRG.79909"; transcript_id "MSTRG.79909.58";
chr17	StringTie	exon	81388056	81389323	1000	-	.	gene_id "MSTRG.79909"; transcript_id "MSTRG.79909.58"; exon_number "1";
chr17	StringTie	exon	81389890	81392232	1000	-	.	gene_id "MSTRG.79909"; transcript_id "MSTRG.79909.58"; exon_number "2";
chr17	StringTie	exon	81392790	81393119	1000	-	.	gene_id "MSTRG.79909"; transcript_id "MSTRG.79909.58"; exon_number "3";
chr17	StringTie	transcript	81388087	81394172	1000	-	.	gene_id "MSTRG.79909"; transcript_id "MSTRG.79909.59";
chr17	StringTie	exon	81388087	81390255	1000	-	.	gene_id "MSTRG.79909"; transcript_id "MSTRG.79909.59"; exon_number "1";
chr17	StringTie	exon	81390277	81394172	1000	-	.	gene_id "MSTRG.79909"; transcript_id "MSTRG.79909.59"; exon_number "2";
chr17	StringTie	transcript	81369576	81371278	1000	-	.	gene_id "MSTRG.79909"; transcript_id "MSTRG.79909.6";
chr17	StringTie	exon	81369576	81370479	1000	-	.	gene_id "MSTRG.79909"; transcript_id "MSTRG.79909.6"; exon_number "1";
chr17	StringTie	exon	81370550	81371278	1000	-	.	gene_id "MSTRG.79909"; transcript_id "MSTRG.79909.6"; exon_number "2";
chr17	StringTie	transcript	81388097	81393587	1000	-	.	gene_id "MSTRG.79909"; transcript_id "MSTRG.79909.60";
chr17	StringTie	exon	81388097	81388762	1000	-	.	gene_id "MSTRG.79909"; transcript_id "MSTRG.79909.60"; exon_number "1";
chr17	StringTie	exon	81388785	81393587	1000	-	.	gene_id "MSTRG.79909"; transcript_id "MSTRG.79909.60"; exon_number "2";
chr17	StringTie	transcript	81388098	81393846	1000	-	.	gene_id "MSTRG.79909"; transcript_id "MSTRG.79909.61";
chr17	StringTie	exon	81388098	81391744	1000	-	.	gene_id "MSTRG.79909"; transcript_id "MSTRG.79909.61"; exon_number "1";
chr17	StringTie	exon	81391842	81393846	1000	-	.	gene_id "MSTRG.79909"; transcript_id "MSTRG.79909.61"; exon_number "2";
chr17	StringTie	transcript	81388111	81392900	1000	-	.	gene_id "MSTRG.79909"; transcript_id "MSTRG.79909.62";
chr17	StringTie	exon	81388111	81389323	1000	-	.	gene_id "MSTRG.79909"; transcript_id "MSTRG.79909.62"; exon_number "1";
chr17	StringTie	exon	81389890	81391993	1000	-	.	gene_id "MSTRG.79909"; transcript_id "MSTRG.79909.62"; exon_number "2";
chr17	StringTie	exon	81392794	81392900	1000	-	.	gene_id "MSTRG.79909"; transcript_id "MSTRG.79909.62"; exon_number "3";
chr17	StringTie	transcript	81388116	81393602	1000	-	.	gene_id "MSTRG.79909"; transcript_id "MSTRG.79909.63";
chr17	StringTie	exon	81388116	81388732	1000	-	.	gene_id "MSTRG.79909"; transcript_id "MSTRG.79909.63"; exon_number "1";
chr17	StringTie	exon	81388785	81393602	1000	-	.	gene_id "MSTRG.79909"; transcript_id "MSTRG.79909.63"; exon_number "2";
chr17	StringTie	transcript	81388120	81394090	1000	-	.	gene_id "MSTRG.79909"; transcript_id "MSTRG.79909.64";
chr17	StringTie	exon	81388120	81390111	1000	-	.	gene_id "MSTRG.79909"; transcript_id "MSTRG.79909.64"; exon_number "1";
chr17	StringTie	exon	81390143	81390483	1000	-	.	gene_id "MSTRG.79909"; transcript_id "MSTRG.79909.64"; exon_number "2";
chr17	StringTie	exon	81390918	81392889	1000	-	.	gene_id "MSTRG.79909"; transcript_id "MSTRG.79909.64"; exon_number "3";
chr17	StringTie	exon	81393064	81394090	1000	-	.	gene_id "MSTRG.79909"; transcript_id "MSTRG.79909.64"; exon_number "4";
chr17	StringTie	transcript	81388126	81394233	1000	-	.	gene_id "MSTRG.79909"; transcript_id "MSTRG.79909.65";
chr17	StringTie	exon	81388126	81389323	1000	-	.	gene_id "MSTRG.79909"; transcript_id "MSTRG.79909.65"; exon_number "1";
chr17	StringTie	exon	81389890	81392889	1000	-	.	gene_id "MSTRG.79909"; transcript_id "MSTRG.79909.65"; exon_number "2";
chr17	StringTie	exon	81393064	81394233	1000	-	.	gene_id "MSTRG.79909"; transcript_id "MSTRG.79909.65"; exon_number "3";
chr17	StringTie	transcript	81388126	81394054	1000	-	.	gene_id "MSTRG.79909"; transcript_id "MSTRG.79909.66";
chr17	StringTie	exon	81388126	81389323	1000	-	.	gene_id "MSTRG.79909"; transcript_id "MSTRG.79909.66"; exon_number "1";
chr17	StringTie	exon	81389890	81390483	1000	-	.	gene_id "MSTRG.79909"; transcript_id "MSTRG.79909.66"; exon_number "2";
chr17	StringTie	exon	81390918	81394054	1000	-	.	gene_id "MSTRG.79909"; transcript_id "MSTRG.79909.66"; exon_number "3";
chr17	StringTie	transcript	81388126	81394042	1000	-	.	gene_id "MSTRG.79909"; transcript_id "MSTRG.79909.67";
chr17	StringTie	exon	81388126	81389323	1000	-	.	gene_id "MSTRG.79909"; transcript_id "MSTRG.79909.67"; exon_number "1";
chr17	StringTie	exon	81390918	81394042	1000	-	.	gene_id "MSTRG.79909"; transcript_id "MSTRG.79909.67"; exon_number "2";
chr17	StringTie	transcript	81388126	81393597	1000	-	.	gene_id "MSTRG.79909"; transcript_id "MSTRG.79909.68";
chr17	StringTie	exon	81388126	81392232	1000	-	.	gene_id "MSTRG.79909"; transcript_id "MSTRG.79909.68"; exon_number "1";
chr17	StringTie	exon	81392790	81392889	1000	-	.	gene_id "MSTRG.79909"; transcript_id "MSTRG.79909.68"; exon_number "2";
chr17	StringTie	exon	81393064	81393597	1000	-	.	gene_id "MSTRG.79909"; transcript_id "MSTRG.79909.68"; exon_number "3";
chr17	StringTie	transcript	81388126	81393607	1000	-	.	gene_id "MSTRG.79909"; transcript_id "MSTRG.79909.69";
chr17	StringTie	exon	81388126	81391993	1000	-	.	gene_id "MSTRG.79909"; transcript_id "MSTRG.79909.69"; exon_number "1";
chr17	StringTie	exon	81392790	81392889	1000	-	.	gene_id "MSTRG.79909"; transcript_id "MSTRG.79909.69"; exon_number "2";
chr17	StringTie	exon	81393064	81393607	1000	-	.	gene_id "MSTRG.79909"; transcript_id "MSTRG.79909.69"; exon_number "3";
chr17	StringTie	transcript	81371651	81373737	1000	-	.	gene_id "MSTRG.79909"; transcript_id "MSTRG.79909.7";
chr17	StringTie	exon	81371651	81372670	1000	-	.	gene_id "MSTRG.79909"; transcript_id "MSTRG.79909.7"; exon_number "1";
chr17	StringTie	exon	81373194	81373737	1000	-	.	gene_id "MSTRG.79909"; transcript_id "MSTRG.79909.7"; exon_number "2";
chr17	StringTie	transcript	81388128	81393281	1000	-	.	gene_id "MSTRG.79909"; transcript_id "MSTRG.79909.71";
chr17	StringTie	exon	81388128	81388870	1000	-	.	gene_id "MSTRG.79909"; transcript_id "MSTRG.79909.71"; exon_number "1";
chr17	StringTie	exon	81389046	81393281	1000	-	.	gene_id "MSTRG.79909"; transcript_id "MSTRG.79909.71"; exon_number "2";
chr17	StringTie	transcript	81388130	81394041	1000	-	.	gene_id "MSTRG.79909"; transcript_id "MSTRG.79909.72";
chr17	StringTie	exon	81388130	81391741	1000	-	.	gene_id "MSTRG.79909"; transcript_id "MSTRG.79909.72"; exon_number "1";
chr17	StringTie	exon	81391842	81394041	1000	-	.	gene_id "MSTRG.79909"; transcript_id "MSTRG.79909.72"; exon_number "2";
chr17	StringTie	transcript	81388151	81391790	1000	-	.	gene_id "MSTRG.79909"; transcript_id "MSTRG.79909.74";
chr17	StringTie	exon	81388151	81388762	1000	-	.	gene_id "MSTRG.79909"; transcript_id "MSTRG.79909.74"; exon_number "1";
chr17	StringTie	exon	81388933	81391790	1000	-	.	gene_id "MSTRG.79909"; transcript_id "MSTRG.79909.74"; exon_number "2";
chr17	StringTie	transcript	81395568	81397561	1000	-	.	gene_id "MSTRG.79909"; transcript_id "MSTRG.79909.75";
chr17	StringTie	exon	81395568	81396731	1000	-	.	gene_id "MSTRG.79909"; transcript_id "MSTRG.79909.75"; exon_number "1";
chr17	StringTie	exon	81396774	81397561	1000	-	.	gene_id "MSTRG.79909"; transcript_id "MSTRG.79909.75"; exon_number "2";
chr17	StringTie	transcript	81371655	81373698	1000	-	.	gene_id "MSTRG.79909"; transcript_id "MSTRG.79909.8";
chr17	StringTie	exon	81371655	81372670	1000	-	.	gene_id "MSTRG.79909"; transcript_id "MSTRG.79909.8"; exon_number "1";
chr17	StringTie	exon	81373141	81373698	1000	-	.	gene_id "MSTRG.79909"; transcript_id "MSTRG.79909.8"; exon_number "2";
chr17	StringTie	transcript	81371678	81386980	1000	-	.	gene_id "MSTRG.79909"; transcript_id "MSTRG.79909.9";
chr17	StringTie	exon	81371678	81373306	1000	-	.	gene_id "MSTRG.79909"; transcript_id "MSTRG.79909.9"; exon_number "1";
chr17	StringTie	exon	81379722	81379881	1000	-	.	gene_id "MSTRG.79909"; transcript_id "MSTRG.79909.9"; exon_number "2";
chr17	StringTie	exon	81380326	81385174	1000	-	.	gene_id "MSTRG.79909"; transcript_id "MSTRG.79909.9"; exon_number "3";
chr17	StringTie	exon	81385798	81386980	1000	-	.	gene_id "MSTRG.79909"; transcript_id "MSTRG.79909.9"; exon_number "4";
chr1	StringTie	transcript	110787494	110787852	1000	.	.	gene_id "MSTRG.7991"; transcript_id "MSTRG.7991.1";
chr1	StringTie	exon	110787494	110787852	1000	.	.	gene_id "MSTRG.7991"; transcript_id "MSTRG.7991.1"; exon_number "1";
chr17	StringTie	transcript	81362272	81374214	1000	+	.	gene_id "MSTRG.79910"; transcript_id "ENST00000574472"; gene_name "RP11-1055B8.2"; ref_gene_id "ENSG00000263154";
chr17	StringTie	exon	81362272	81362321	1000	+	.	gene_id "MSTRG.79910"; transcript_id "ENST00000574472"; exon_number "1"; gene_name "RP11-1055B8.2"; ref_gene_id "ENSG00000263154";
chr17	StringTie	exon	81371517	81371651	1000	+	.	gene_id "MSTRG.79910"; transcript_id "ENST00000574472"; exon_number "2"; gene_name "RP11-1055B8.2"; ref_gene_id "ENSG00000263154";
chr17	StringTie	exon	81373735	81374214	1000	+	.	gene_id "MSTRG.79910"; transcript_id "ENST00000574472"; exon_number "3"; gene_name "RP11-1055B8.2"; ref_gene_id "ENSG00000263154";
chr17	StringTie	transcript	81359530	81379600	1000	+	.	gene_id "MSTRG.79910"; transcript_id "MSTRG.79910.1";
chr17	StringTie	exon	81359530	81366516	1000	+	.	gene_id "MSTRG.79910"; transcript_id "MSTRG.79910.1"; exon_number "1";
chr17	StringTie	exon	81369090	81369207	1000	+	.	gene_id "MSTRG.79910"; transcript_id "MSTRG.79910.1"; exon_number "2";
chr17	StringTie	exon	81371517	81371651	1000	+	.	gene_id "MSTRG.79910"; transcript_id "MSTRG.79910.1"; exon_number "3";
chr17	StringTie	exon	81373735	81379600	1000	+	.	gene_id "MSTRG.79910"; transcript_id "MSTRG.79910.1"; exon_number "4";
chr17	StringTie	transcript	81369015	81376002	1000	+	.	gene_id "MSTRG.79910"; transcript_id "MSTRG.79910.10";
chr17	StringTie	exon	81369015	81369207	1000	+	.	gene_id "MSTRG.79910"; transcript_id "MSTRG.79910.10"; exon_number "1";
chr17	StringTie	exon	81371517	81371651	1000	+	.	gene_id "MSTRG.79910"; transcript_id "MSTRG.79910.10"; exon_number "2";
chr17	StringTie	exon	81372568	81376002	1000	+	.	gene_id "MSTRG.79910"; transcript_id "MSTRG.79910.10"; exon_number "3";
chr17	StringTie	transcript	81362194	81376001	1000	+	.	gene_id "MSTRG.79910"; transcript_id "MSTRG.79910.2";
chr17	StringTie	exon	81362194	81362321	1000	+	.	gene_id "MSTRG.79910"; transcript_id "MSTRG.79910.2"; exon_number "1";
chr17	StringTie	exon	81371517	81371651	1000	+	.	gene_id "MSTRG.79910"; transcript_id "MSTRG.79910.2"; exon_number "2";
chr17	StringTie	exon	81373735	81374563	1000	+	.	gene_id "MSTRG.79910"; transcript_id "MSTRG.79910.2"; exon_number "3";
chr17	StringTie	exon	81375485	81376001	1000	+	.	gene_id "MSTRG.79910"; transcript_id "MSTRG.79910.2"; exon_number "4";
chr17	StringTie	transcript	81362231	81364367	1000	+	.	gene_id "MSTRG.79910"; transcript_id "MSTRG.79910.3";
chr17	StringTie	exon	81362231	81362366	1000	+	.	gene_id "MSTRG.79910"; transcript_id "MSTRG.79910.3"; exon_number "1";
chr17	StringTie	exon	81363396	81364367	1000	+	.	gene_id "MSTRG.79910"; transcript_id "MSTRG.79910.3"; exon_number "2";
chr17	StringTie	transcript	81362231	81373305	1000	+	.	gene_id "MSTRG.79910"; transcript_id "MSTRG.79910.4";
chr17	StringTie	exon	81362231	81362321	1000	+	.	gene_id "MSTRG.79910"; transcript_id "MSTRG.79910.4"; exon_number "1";
chr17	StringTie	exon	81371517	81371651	1000	+	.	gene_id "MSTRG.79910"; transcript_id "MSTRG.79910.4"; exon_number "2";
chr17	StringTie	exon	81372568	81373305	1000	+	.	gene_id "MSTRG.79910"; transcript_id "MSTRG.79910.4"; exon_number "3";
chr17	StringTie	transcript	81365239	81376003	1000	+	.	gene_id "MSTRG.79910"; transcript_id "MSTRG.79910.6";
chr17	StringTie	exon	81365239	81366516	1000	+	.	gene_id "MSTRG.79910"; transcript_id "MSTRG.79910.6"; exon_number "1";
chr17	StringTie	exon	81371517	81371651	1000	+	.	gene_id "MSTRG.79910"; transcript_id "MSTRG.79910.6"; exon_number "2";
chr17	StringTie	exon	81373735	81376003	1000	+	.	gene_id "MSTRG.79910"; transcript_id "MSTRG.79910.6"; exon_number "3";
chr17	StringTie	transcript	81366289	81374646	1000	+	.	gene_id "MSTRG.79910"; transcript_id "MSTRG.79910.7";
chr17	StringTie	exon	81366289	81366516	1000	+	.	gene_id "MSTRG.79910"; transcript_id "MSTRG.79910.7"; exon_number "1";
chr17	StringTie	exon	81373735	81374646	1000	+	.	gene_id "MSTRG.79910"; transcript_id "MSTRG.79910.7"; exon_number "2";
chr17	StringTie	transcript	81366294	81374583	1000	+	.	gene_id "MSTRG.79910"; transcript_id "MSTRG.79910.8";
chr17	StringTie	exon	81366294	81366516	1000	+	.	gene_id "MSTRG.79910"; transcript_id "MSTRG.79910.8"; exon_number "1";
chr17	StringTie	exon	81369110	81369207	1000	+	.	gene_id "MSTRG.79910"; transcript_id "MSTRG.79910.8"; exon_number "2";
chr17	StringTie	exon	81371517	81371651	1000	+	.	gene_id "MSTRG.79910"; transcript_id "MSTRG.79910.8"; exon_number "3";
chr17	StringTie	exon	81373735	81374583	1000	+	.	gene_id "MSTRG.79910"; transcript_id "MSTRG.79910.8"; exon_number "4";
chr17	StringTie	transcript	81366323	81374389	1000	+	.	gene_id "MSTRG.79910"; transcript_id "MSTRG.79910.9";
chr17	StringTie	exon	81366323	81366516	1000	+	.	gene_id "MSTRG.79910"; transcript_id "MSTRG.79910.9"; exon_number "1";
chr17	StringTie	exon	81367053	81367250	1000	+	.	gene_id "MSTRG.79910"; transcript_id "MSTRG.79910.9"; exon_number "2";
chr17	StringTie	exon	81371517	81371651	1000	+	.	gene_id "MSTRG.79910"; transcript_id "MSTRG.79910.9"; exon_number "3";
chr17	StringTie	exon	81373735	81374389	1000	+	.	gene_id "MSTRG.79910"; transcript_id "MSTRG.79910.9"; exon_number "4";
chr17	StringTie	transcript	81399740	81466332	1000	+	.	gene_id "MSTRG.79911"; transcript_id "ENST00000307745"; gene_name "BAHCC1"; ref_gene_id "ENSG00000266074";
chr17	StringTie	exon	81399740	81399917	1000	+	.	gene_id "MSTRG.79911"; transcript_id "ENST00000307745"; exon_number "1"; gene_name "BAHCC1"; ref_gene_id "ENSG00000266074";
chr17	StringTie	exon	81426800	81426979	1000	+	.	gene_id "MSTRG.79911"; transcript_id "ENST00000307745"; exon_number "2"; gene_name "BAHCC1"; ref_gene_id "ENSG00000266074";
chr17	StringTie	exon	81438370	81438492	1000	+	.	gene_id "MSTRG.79911"; transcript_id "ENST00000307745"; exon_number "3"; gene_name "BAHCC1"; ref_gene_id "ENSG00000266074";
chr17	StringTie	exon	81441831	81443564	1000	+	.	gene_id "MSTRG.79911"; transcript_id "ENST00000307745"; exon_number "4"; gene_name "BAHCC1"; ref_gene_id "ENSG00000266074";
chr17	StringTie	exon	81443809	81443917	1000	+	.	gene_id "MSTRG.79911"; transcript_id "ENST00000307745"; exon_number "5"; gene_name "BAHCC1"; ref_gene_id "ENSG00000266074";
chr17	StringTie	exon	81444381	81444568	1000	+	.	gene_id "MSTRG.79911"; transcript_id "ENST00000307745"; exon_number "6"; gene_name "BAHCC1"; ref_gene_id "ENSG00000266074";
chr17	StringTie	exon	81444668	81444826	1000	+	.	gene_id "MSTRG.79911"; transcript_id "ENST00000307745"; exon_number "7"; gene_name "BAHCC1"; ref_gene_id "ENSG00000266074";
chr17	StringTie	exon	81445015	81445178	1000	+	.	gene_id "MSTRG.79911"; transcript_id "ENST00000307745"; exon_number "8"; gene_name "BAHCC1"; ref_gene_id "ENSG00000266074";
chr17	StringTie	exon	81445354	81445681	1000	+	.	gene_id "MSTRG.79911"; transcript_id "ENST00000307745"; exon_number "9"; gene_name "BAHCC1"; ref_gene_id "ENSG00000266074";
chr17	StringTie	exon	81447036	81447848	1000	+	.	gene_id "MSTRG.79911"; transcript_id "ENST00000307745"; exon_number "10"; gene_name "BAHCC1"; ref_gene_id "ENSG00000266074";
chr17	StringTie	exon	81451668	81451870	1000	+	.	gene_id "MSTRG.79911"; transcript_id "ENST00000307745"; exon_number "11"; gene_name "BAHCC1"; ref_gene_id "ENSG00000266074";
chr17	StringTie	exon	81451971	81452107	1000	+	.	gene_id "MSTRG.79911"; transcript_id "ENST00000307745"; exon_number "12"; gene_name "BAHCC1"; ref_gene_id "ENSG00000266074";
chr17	StringTie	exon	81452723	81452851	1000	+	.	gene_id "MSTRG.79911"; transcript_id "ENST00000307745"; exon_number "13"; gene_name "BAHCC1"; ref_gene_id "ENSG00000266074";
chr17	StringTie	exon	81455267	81455390	1000	+	.	gene_id "MSTRG.79911"; transcript_id "ENST00000307745"; exon_number "14"; gene_name "BAHCC1"; ref_gene_id "ENSG00000266074";
chr17	StringTie	exon	81456297	81456585	1000	+	.	gene_id "MSTRG.79911"; transcript_id "ENST00000307745"; exon_number "15"; gene_name "BAHCC1"; ref_gene_id "ENSG00000266074";
chr17	StringTie	exon	81457410	81457592	1000	+	.	gene_id "MSTRG.79911"; transcript_id "ENST00000307745"; exon_number "16"; gene_name "BAHCC1"; ref_gene_id "ENSG00000266074";
chr17	StringTie	exon	81458165	81458466	1000	+	.	gene_id "MSTRG.79911"; transcript_id "ENST00000307745"; exon_number "17"; gene_name "BAHCC1"; ref_gene_id "ENSG00000266074";
chr17	StringTie	exon	81458621	81458725	1000	+	.	gene_id "MSTRG.79911"; transcript_id "ENST00000307745"; exon_number "18"; gene_name "BAHCC1"; ref_gene_id "ENSG00000266074";
chr17	StringTie	exon	81458813	81458969	1000	+	.	gene_id "MSTRG.79911"; transcript_id "ENST00000307745"; exon_number "19"; gene_name "BAHCC1"; ref_gene_id "ENSG00000266074";
chr17	StringTie	exon	81459054	81459168	1000	+	.	gene_id "MSTRG.79911"; transcript_id "ENST00000307745"; exon_number "20"; gene_name "BAHCC1"; ref_gene_id "ENSG00000266074";
chr17	StringTie	exon	81459253	81459328	1000	+	.	gene_id "MSTRG.79911"; transcript_id "ENST00000307745"; exon_number "21"; gene_name "BAHCC1"; ref_gene_id "ENSG00000266074";
chr17	StringTie	exon	81459496	81459604	1000	+	.	gene_id "MSTRG.79911"; transcript_id "ENST00000307745"; exon_number "22"; gene_name "BAHCC1"; ref_gene_id "ENSG00000266074";
chr17	StringTie	exon	81460277	81460396	1000	+	.	gene_id "MSTRG.79911"; transcript_id "ENST00000307745"; exon_number "23"; gene_name "BAHCC1"; ref_gene_id "ENSG00000266074";
chr17	StringTie	exon	81460530	81460706	1000	+	.	gene_id "MSTRG.79911"; transcript_id "ENST00000307745"; exon_number "24"; gene_name "BAHCC1"; ref_gene_id "ENSG00000266074";
chr17	StringTie	exon	81460866	81462046	1000	+	.	gene_id "MSTRG.79911"; transcript_id "ENST00000307745"; exon_number "25"; gene_name "BAHCC1"; ref_gene_id "ENSG00000266074";
chr17	StringTie	exon	81462740	81462976	1000	+	.	gene_id "MSTRG.79911"; transcript_id "ENST00000307745"; exon_number "26"; gene_name "BAHCC1"; ref_gene_id "ENSG00000266074";
chr17	StringTie	exon	81463611	81466332	1000	+	.	gene_id "MSTRG.79911"; transcript_id "ENST00000307745"; exon_number "27"; gene_name "BAHCC1"; ref_gene_id "ENSG00000266074";
chr17	StringTie	transcript	81459391	81461192	1000	+	.	gene_id "MSTRG.79911"; transcript_id "ENST00000578541"; gene_name "BAHCC1"; ref_gene_id "ENSG00000266074";
chr17	StringTie	exon	81459391	81459604	1000	+	.	gene_id "MSTRG.79911"; transcript_id "ENST00000578541"; exon_number "1"; gene_name "BAHCC1"; ref_gene_id "ENSG00000266074";
chr17	StringTie	exon	81460277	81460396	1000	+	.	gene_id "MSTRG.79911"; transcript_id "ENST00000578541"; exon_number "2"; gene_name "BAHCC1"; ref_gene_id "ENSG00000266074";
chr17	StringTie	exon	81460530	81460706	1000	+	.	gene_id "MSTRG.79911"; transcript_id "ENST00000578541"; exon_number "3"; gene_name "BAHCC1"; ref_gene_id "ENSG00000266074";
chr17	StringTie	exon	81460890	81461192	1000	+	.	gene_id "MSTRG.79911"; transcript_id "ENST00000578541"; exon_number "4"; gene_name "BAHCC1"; ref_gene_id "ENSG00000266074";
chr17	StringTie	transcript	81462559	81463755	1000	+	.	gene_id "MSTRG.79911"; transcript_id "ENST00000582709"; gene_name "BAHCC1"; ref_gene_id "ENSG00000266074";
chr17	StringTie	exon	81462559	81462976	1000	+	.	gene_id "MSTRG.79911"; transcript_id "ENST00000582709"; exon_number "1"; gene_name "BAHCC1"; ref_gene_id "ENSG00000266074";
chr17	StringTie	exon	81463611	81463755	1000	+	.	gene_id "MSTRG.79911"; transcript_id "ENST00000582709"; exon_number "2"; gene_name "BAHCC1"; ref_gene_id "ENSG00000266074";
chr17	StringTie	transcript	81399774	81401858	1000	+	.	gene_id "MSTRG.79911"; transcript_id "ENST00000583828"; gene_name "BAHCC1"; ref_gene_id "ENSG00000266074";
chr17	StringTie	exon	81399774	81399917	1000	+	.	gene_id "MSTRG.79911"; transcript_id "ENST00000583828"; exon_number "1"; gene_name "BAHCC1"; ref_gene_id "ENSG00000266074";
chr17	StringTie	exon	81401412	81401858	1000	+	.	gene_id "MSTRG.79911"; transcript_id "ENST00000583828"; exon_number "2"; gene_name "BAHCC1"; ref_gene_id "ENSG00000266074";
chr17	StringTie	transcript	81456158	81458361	1000	+	.	gene_id "MSTRG.79911"; transcript_id "ENST00000584330"; gene_name "BAHCC1"; ref_gene_id "ENSG00000266074";
chr17	StringTie	exon	81456158	81456585	1000	+	.	gene_id "MSTRG.79911"; transcript_id "ENST00000584330"; exon_number "1"; gene_name "BAHCC1"; ref_gene_id "ENSG00000266074";
chr17	StringTie	exon	81457410	81457592	1000	+	.	gene_id "MSTRG.79911"; transcript_id "ENST00000584330"; exon_number "2"; gene_name "BAHCC1"; ref_gene_id "ENSG00000266074";
chr17	StringTie	exon	81458165	81458361	1000	+	.	gene_id "MSTRG.79911"; transcript_id "ENST00000584330"; exon_number "3"; gene_name "BAHCC1"; ref_gene_id "ENSG00000266074";
chr17	StringTie	transcript	81395475	81466331	1000	+	.	gene_id "MSTRG.79911"; transcript_id "ENST00000584436"; gene_name "BAHCC1"; ref_gene_id "ENSG00000266074";
chr17	StringTie	exon	81395475	81395635	1000	+	.	gene_id "MSTRG.79911"; transcript_id "ENST00000584436"; exon_number "1"; gene_name "BAHCC1"; ref_gene_id "ENSG00000266074";
chr17	StringTie	exon	81399534	81399917	1000	+	.	gene_id "MSTRG.79911"; transcript_id "ENST00000584436"; exon_number "2"; gene_name "BAHCC1"; ref_gene_id "ENSG00000266074";
chr17	StringTie	exon	81426800	81426979	1000	+	.	gene_id "MSTRG.79911"; transcript_id "ENST00000584436"; exon_number "3"; gene_name "BAHCC1"; ref_gene_id "ENSG00000266074";
chr17	StringTie	exon	81438370	81438492	1000	+	.	gene_id "MSTRG.79911"; transcript_id "ENST00000584436"; exon_number "4"; gene_name "BAHCC1"; ref_gene_id "ENSG00000266074";
chr17	StringTie	exon	81441831	81443564	1000	+	.	gene_id "MSTRG.79911"; transcript_id "ENST00000584436"; exon_number "5"; gene_name "BAHCC1"; ref_gene_id "ENSG00000266074";
chr17	StringTie	exon	81443809	81443917	1000	+	.	gene_id "MSTRG.79911"; transcript_id "ENST00000584436"; exon_number "6"; gene_name "BAHCC1"; ref_gene_id "ENSG00000266074";
chr17	StringTie	exon	81444381	81444568	1000	+	.	gene_id "MSTRG.79911"; transcript_id "ENST00000584436"; exon_number "7"; gene_name "BAHCC1"; ref_gene_id "ENSG00000266074";
chr17	StringTie	exon	81444668	81444826	1000	+	.	gene_id "MSTRG.79911"; transcript_id "ENST00000584436"; exon_number "8"; gene_name "BAHCC1"; ref_gene_id "ENSG00000266074";
chr17	StringTie	exon	81445015	81445178	1000	+	.	gene_id "MSTRG.79911"; transcript_id "ENST00000584436"; exon_number "9"; gene_name "BAHCC1"; ref_gene_id "ENSG00000266074";
chr17	StringTie	exon	81445354	81445681	1000	+	.	gene_id "MSTRG.79911"; transcript_id "ENST00000584436"; exon_number "10"; gene_name "BAHCC1"; ref_gene_id "ENSG00000266074";
chr17	StringTie	exon	81446738	81446830	1000	+	.	gene_id "MSTRG.79911"; transcript_id "ENST00000584436"; exon_number "11"; gene_name "BAHCC1"; ref_gene_id "ENSG00000266074";
chr17	StringTie	exon	81447036	81447848	1000	+	.	gene_id "MSTRG.79911"; transcript_id "ENST00000584436"; exon_number "12"; gene_name "BAHCC1"; ref_gene_id "ENSG00000266074";
chr17	StringTie	exon	81451668	81451870	1000	+	.	gene_id "MSTRG.79911"; transcript_id "ENST00000584436"; exon_number "13"; gene_name "BAHCC1"; ref_gene_id "ENSG00000266074";
chr17	StringTie	exon	81451971	81452107	1000	+	.	gene_id "MSTRG.79911"; transcript_id "ENST00000584436"; exon_number "14"; gene_name "BAHCC1"; ref_gene_id "ENSG00000266074";
chr17	StringTie	exon	81452723	81452851	1000	+	.	gene_id "MSTRG.79911"; transcript_id "ENST00000584436"; exon_number "15"; gene_name "BAHCC1"; ref_gene_id "ENSG00000266074";
chr17	StringTie	exon	81455267	81455390	1000	+	.	gene_id "MSTRG.79911"; transcript_id "ENST00000584436"; exon_number "16"; gene_name "BAHCC1"; ref_gene_id "ENSG00000266074";
chr17	StringTie	exon	81456297	81456585	1000	+	.	gene_id "MSTRG.79911"; transcript_id "ENST00000584436"; exon_number "17"; gene_name "BAHCC1"; ref_gene_id "ENSG00000266074";
chr17	StringTie	exon	81457410	81457592	1000	+	.	gene_id "MSTRG.79911"; transcript_id "ENST00000584436"; exon_number "18"; gene_name "BAHCC1"; ref_gene_id "ENSG00000266074";
chr17	StringTie	exon	81458165	81458466	1000	+	.	gene_id "MSTRG.79911"; transcript_id "ENST00000584436"; exon_number "19"; gene_name "BAHCC1"; ref_gene_id "ENSG00000266074";
chr17	StringTie	exon	81458621	81458725	1000	+	.	gene_id "MSTRG.79911"; transcript_id "ENST00000584436"; exon_number "20"; gene_name "BAHCC1"; ref_gene_id "ENSG00000266074";
chr17	StringTie	exon	81458813	81458969	1000	+	.	gene_id "MSTRG.79911"; transcript_id "ENST00000584436"; exon_number "21"; gene_name "BAHCC1"; ref_gene_id "ENSG00000266074";
chr17	StringTie	exon	81459054	81459168	1000	+	.	gene_id "MSTRG.79911"; transcript_id "ENST00000584436"; exon_number "22"; gene_name "BAHCC1"; ref_gene_id "ENSG00000266074";
chr17	StringTie	exon	81459253	81459328	1000	+	.	gene_id "MSTRG.79911"; transcript_id "ENST00000584436"; exon_number "23"; gene_name "BAHCC1"; ref_gene_id "ENSG00000266074";
chr17	StringTie	exon	81459496	81459604	1000	+	.	gene_id "MSTRG.79911"; transcript_id "ENST00000584436"; exon_number "24"; gene_name "BAHCC1"; ref_gene_id "ENSG00000266074";
chr17	StringTie	exon	81460277	81460396	1000	+	.	gene_id "MSTRG.79911"; transcript_id "ENST00000584436"; exon_number "25"; gene_name "BAHCC1"; ref_gene_id "ENSG00000266074";
chr17	StringTie	exon	81460530	81460706	1000	+	.	gene_id "MSTRG.79911"; transcript_id "ENST00000584436"; exon_number "26"; gene_name "BAHCC1"; ref_gene_id "ENSG00000266074";
chr17	StringTie	exon	81460866	81462046	1000	+	.	gene_id "MSTRG.79911"; transcript_id "ENST00000584436"; exon_number "27"; gene_name "BAHCC1"; ref_gene_id "ENSG00000266074";
chr17	StringTie	exon	81462740	81462976	1000	+	.	gene_id "MSTRG.79911"; transcript_id "ENST00000584436"; exon_number "28"; gene_name "BAHCC1"; ref_gene_id "ENSG00000266074";
chr17	StringTie	exon	81463611	81466331	1000	+	.	gene_id "MSTRG.79911"; transcript_id "ENST00000584436"; exon_number "29"; gene_name "BAHCC1"; ref_gene_id "ENSG00000266074";
chr17	StringTie	transcript	81443465	81444273	1000	+	.	gene_id "MSTRG.79911"; transcript_id "ENST00000585224"; gene_name "BAHCC1"; ref_gene_id "ENSG00000266074";
chr17	StringTie	exon	81443465	81443564	1000	+	.	gene_id "MSTRG.79911"; transcript_id "ENST00000585224"; exon_number "1"; gene_name "BAHCC1"; ref_gene_id "ENSG00000266074";
chr17	StringTie	exon	81443809	81444273	1000	+	.	gene_id "MSTRG.79911"; transcript_id "ENST00000585224"; exon_number "2"; gene_name "BAHCC1"; ref_gene_id "ENSG00000266074";
chr17	StringTie	transcript	81387415	81387766	1000	+	.	gene_id "MSTRG.79911"; transcript_id "ENST00000611501"; gene_name "RP11-1055B8.10"; ref_gene_id "ENSG00000274833";
chr17	StringTie	exon	81387415	81387766	1000	+	.	gene_id "MSTRG.79911"; transcript_id "ENST00000611501"; exon_number "1"; gene_name "RP11-1055B8.10"; ref_gene_id "ENSG00000274833";
chr17	StringTie	transcript	81401090	81402979	1000	+	.	gene_id "MSTRG.79911"; transcript_id "ENST00000625166"; gene_name "BAHCC1"; ref_gene_id "ENSG00000266074";
chr17	StringTie	exon	81401090	81402979	1000	+	.	gene_id "MSTRG.79911"; transcript_id "ENST00000625166"; exon_number "1"; gene_name "BAHCC1"; ref_gene_id "ENSG00000266074";
chr17	StringTie	transcript	81387415	81468221	1000	+	.	gene_id "MSTRG.79911"; transcript_id "MSTRG.79911.1";
chr17	StringTie	exon	81387415	81395635	1000	+	.	gene_id "MSTRG.79911"; transcript_id "MSTRG.79911.1"; exon_number "1";
chr17	StringTie	exon	81399534	81399917	1000	+	.	gene_id "MSTRG.79911"; transcript_id "MSTRG.79911.1"; exon_number "2";
chr17	StringTie	exon	81426800	81426979	1000	+	.	gene_id "MSTRG.79911"; transcript_id "MSTRG.79911.1"; exon_number "3";
chr17	StringTie	exon	81438370	81438492	1000	+	.	gene_id "MSTRG.79911"; transcript_id "MSTRG.79911.1"; exon_number "4";
chr17	StringTie	exon	81441831	81443564	1000	+	.	gene_id "MSTRG.79911"; transcript_id "MSTRG.79911.1"; exon_number "5";
chr17	StringTie	exon	81443809	81443917	1000	+	.	gene_id "MSTRG.79911"; transcript_id "MSTRG.79911.1"; exon_number "6";
chr17	StringTie	exon	81444381	81444568	1000	+	.	gene_id "MSTRG.79911"; transcript_id "MSTRG.79911.1"; exon_number "7";
chr17	StringTie	exon	81444668	81444826	1000	+	.	gene_id "MSTRG.79911"; transcript_id "MSTRG.79911.1"; exon_number "8";
chr17	StringTie	exon	81445015	81445178	1000	+	.	gene_id "MSTRG.79911"; transcript_id "MSTRG.79911.1"; exon_number "9";
chr17	StringTie	exon	81445354	81445681	1000	+	.	gene_id "MSTRG.79911"; transcript_id "MSTRG.79911.1"; exon_number "10";
chr17	StringTie	exon	81447036	81447848	1000	+	.	gene_id "MSTRG.79911"; transcript_id "MSTRG.79911.1"; exon_number "11";
chr17	StringTie	exon	81451668	81451870	1000	+	.	gene_id "MSTRG.79911"; transcript_id "MSTRG.79911.1"; exon_number "12";
chr17	StringTie	exon	81451971	81452107	1000	+	.	gene_id "MSTRG.79911"; transcript_id "MSTRG.79911.1"; exon_number "13";
chr17	StringTie	exon	81452723	81452851	1000	+	.	gene_id "MSTRG.79911"; transcript_id "MSTRG.79911.1"; exon_number "14";
chr17	StringTie	exon	81455267	81455390	1000	+	.	gene_id "MSTRG.79911"; transcript_id "MSTRG.79911.1"; exon_number "15";
chr17	StringTie	exon	81456297	81456585	1000	+	.	gene_id "MSTRG.79911"; transcript_id "MSTRG.79911.1"; exon_number "16";
chr17	StringTie	exon	81457410	81457592	1000	+	.	gene_id "MSTRG.79911"; transcript_id "MSTRG.79911.1"; exon_number "17";
chr17	StringTie	exon	81458165	81458466	1000	+	.	gene_id "MSTRG.79911"; transcript_id "MSTRG.79911.1"; exon_number "18";
chr17	StringTie	exon	81458621	81458725	1000	+	.	gene_id "MSTRG.79911"; transcript_id "MSTRG.79911.1"; exon_number "19";
chr17	StringTie	exon	81458813	81458969	1000	+	.	gene_id "MSTRG.79911"; transcript_id "MSTRG.79911.1"; exon_number "20";
chr17	StringTie	exon	81459054	81459168	1000	+	.	gene_id "MSTRG.79911"; transcript_id "MSTRG.79911.1"; exon_number "21";
chr17	StringTie	exon	81459253	81459328	1000	+	.	gene_id "MSTRG.79911"; transcript_id "MSTRG.79911.1"; exon_number "22";
chr17	StringTie	exon	81459496	81459604	1000	+	.	gene_id "MSTRG.79911"; transcript_id "MSTRG.79911.1"; exon_number "23";
chr17	StringTie	exon	81460277	81460396	1000	+	.	gene_id "MSTRG.79911"; transcript_id "MSTRG.79911.1"; exon_number "24";
chr17	StringTie	exon	81460530	81460706	1000	+	.	gene_id "MSTRG.79911"; transcript_id "MSTRG.79911.1"; exon_number "25";
chr17	StringTie	exon	81460890	81462046	1000	+	.	gene_id "MSTRG.79911"; transcript_id "MSTRG.79911.1"; exon_number "26";
chr17	StringTie	exon	81462740	81462976	1000	+	.	gene_id "MSTRG.79911"; transcript_id "MSTRG.79911.1"; exon_number "27";
chr17	StringTie	exon	81463611	81468221	1000	+	.	gene_id "MSTRG.79911"; transcript_id "MSTRG.79911.1"; exon_number "28";
chr17	StringTie	transcript	81390318	81466470	1000	+	.	gene_id "MSTRG.79911"; transcript_id "MSTRG.79911.10";
chr17	StringTie	exon	81390318	81390424	1000	+	.	gene_id "MSTRG.79911"; transcript_id "MSTRG.79911.10"; exon_number "1";
chr17	StringTie	exon	81390507	81392465	1000	+	.	gene_id "MSTRG.79911"; transcript_id "MSTRG.79911.10"; exon_number "2";
chr17	StringTie	exon	81399534	81399917	1000	+	.	gene_id "MSTRG.79911"; transcript_id "MSTRG.79911.10"; exon_number "3";
chr17	StringTie	exon	81426800	81426979	1000	+	.	gene_id "MSTRG.79911"; transcript_id "MSTRG.79911.10"; exon_number "4";
chr17	StringTie	exon	81438370	81438492	1000	+	.	gene_id "MSTRG.79911"; transcript_id "MSTRG.79911.10"; exon_number "5";
chr17	StringTie	exon	81441831	81443564	1000	+	.	gene_id "MSTRG.79911"; transcript_id "MSTRG.79911.10"; exon_number "6";
chr17	StringTie	exon	81443809	81443917	1000	+	.	gene_id "MSTRG.79911"; transcript_id "MSTRG.79911.10"; exon_number "7";
chr17	StringTie	exon	81444381	81444568	1000	+	.	gene_id "MSTRG.79911"; transcript_id "MSTRG.79911.10"; exon_number "8";
chr17	StringTie	exon	81444668	81444826	1000	+	.	gene_id "MSTRG.79911"; transcript_id "MSTRG.79911.10"; exon_number "9";
chr17	StringTie	exon	81445015	81445178	1000	+	.	gene_id "MSTRG.79911"; transcript_id "MSTRG.79911.10"; exon_number "10";
chr17	StringTie	exon	81445354	81445681	1000	+	.	gene_id "MSTRG.79911"; transcript_id "MSTRG.79911.10"; exon_number "11";
chr17	StringTie	exon	81447036	81447848	1000	+	.	gene_id "MSTRG.79911"; transcript_id "MSTRG.79911.10"; exon_number "12";
chr17	StringTie	exon	81451668	81451870	1000	+	.	gene_id "MSTRG.79911"; transcript_id "MSTRG.79911.10"; exon_number "13";
chr17	StringTie	exon	81451971	81452107	1000	+	.	gene_id "MSTRG.79911"; transcript_id "MSTRG.79911.10"; exon_number "14";
chr17	StringTie	exon	81452723	81452851	1000	+	.	gene_id "MSTRG.79911"; transcript_id "MSTRG.79911.10"; exon_number "15";
chr17	StringTie	exon	81455267	81455390	1000	+	.	gene_id "MSTRG.79911"; transcript_id "MSTRG.79911.10"; exon_number "16";
chr17	StringTie	exon	81456297	81456585	1000	+	.	gene_id "MSTRG.79911"; transcript_id "MSTRG.79911.10"; exon_number "17";
chr17	StringTie	exon	81457410	81457592	1000	+	.	gene_id "MSTRG.79911"; transcript_id "MSTRG.79911.10"; exon_number "18";
chr17	StringTie	exon	81458165	81458466	1000	+	.	gene_id "MSTRG.79911"; transcript_id "MSTRG.79911.10"; exon_number "19";
chr17	StringTie	exon	81458621	81458725	1000	+	.	gene_id "MSTRG.79911"; transcript_id "MSTRG.79911.10"; exon_number "20";
chr17	StringTie	exon	81458813	81458969	1000	+	.	gene_id "MSTRG.79911"; transcript_id "MSTRG.79911.10"; exon_number "21";
chr17	StringTie	exon	81459054	81459168	1000	+	.	gene_id "MSTRG.79911"; transcript_id "MSTRG.79911.10"; exon_number "22";
chr17	StringTie	exon	81459253	81459328	1000	+	.	gene_id "MSTRG.79911"; transcript_id "MSTRG.79911.10"; exon_number "23";
chr17	StringTie	exon	81459496	81459604	1000	+	.	gene_id "MSTRG.79911"; transcript_id "MSTRG.79911.10"; exon_number "24";
chr17	StringTie	exon	81460277	81460396	1000	+	.	gene_id "MSTRG.79911"; transcript_id "MSTRG.79911.10"; exon_number "25";
chr17	StringTie	exon	81460530	81460706	1000	+	.	gene_id "MSTRG.79911"; transcript_id "MSTRG.79911.10"; exon_number "26";
chr17	StringTie	exon	81460890	81462046	1000	+	.	gene_id "MSTRG.79911"; transcript_id "MSTRG.79911.10"; exon_number "27";
chr17	StringTie	exon	81462498	81462976	1000	+	.	gene_id "MSTRG.79911"; transcript_id "MSTRG.79911.10"; exon_number "28";
chr17	StringTie	exon	81463611	81466470	1000	+	.	gene_id "MSTRG.79911"; transcript_id "MSTRG.79911.10"; exon_number "29";
chr17	StringTie	transcript	81441829	81466332	1000	+	.	gene_id "MSTRG.79911"; transcript_id "MSTRG.79911.100";
chr17	StringTie	exon	81441829	81443564	1000	+	.	gene_id "MSTRG.79911"; transcript_id "MSTRG.79911.100"; exon_number "1";
chr17	StringTie	exon	81443809	81443917	1000	+	.	gene_id "MSTRG.79911"; transcript_id "MSTRG.79911.100"; exon_number "2";
chr17	StringTie	exon	81444381	81444568	1000	+	.	gene_id "MSTRG.79911"; transcript_id "MSTRG.79911.100"; exon_number "3";
chr17	StringTie	exon	81444668	81444826	1000	+	.	gene_id "MSTRG.79911"; transcript_id "MSTRG.79911.100"; exon_number "4";
chr17	StringTie	exon	81445015	81445178	1000	+	.	gene_id "MSTRG.79911"; transcript_id "MSTRG.79911.100"; exon_number "5";
chr17	StringTie	exon	81445354	81445681	1000	+	.	gene_id "MSTRG.79911"; transcript_id "MSTRG.79911.100"; exon_number "6";
chr17	StringTie	exon	81447036	81447848	1000	+	.	gene_id "MSTRG.79911"; transcript_id "MSTRG.79911.100"; exon_number "7";
chr17	StringTie	exon	81451668	81451870	1000	+	.	gene_id "MSTRG.79911"; transcript_id "MSTRG.79911.100"; exon_number "8";
chr17	StringTie	exon	81451971	81452107	1000	+	.	gene_id "MSTRG.79911"; transcript_id "MSTRG.79911.100"; exon_number "9";
chr17	StringTie	exon	81452723	81452851	1000	+	.	gene_id "MSTRG.79911"; transcript_id "MSTRG.79911.100"; exon_number "10";
chr17	StringTie	exon	81455267	81455390	1000	+	.	gene_id "MSTRG.79911"; transcript_id "MSTRG.79911.100"; exon_number "11";
chr17	StringTie	exon	81456297	81456598	1000	+	.	gene_id "MSTRG.79911"; transcript_id "MSTRG.79911.100"; exon_number "12";
chr17	StringTie	exon	81457410	81457592	1000	+	.	gene_id "MSTRG.79911"; transcript_id "MSTRG.79911.100"; exon_number "13";
chr17	StringTie	exon	81458165	81458466	1000	+	.	gene_id "MSTRG.79911"; transcript_id "MSTRG.79911.100"; exon_number "14";
chr17	StringTie	exon	81458621	81458725	1000	+	.	gene_id "MSTRG.79911"; transcript_id "MSTRG.79911.100"; exon_number "15";
chr17	StringTie	exon	81458813	81458969	1000	+	.	gene_id "MSTRG.79911"; transcript_id "MSTRG.79911.100"; exon_number "16";
chr17	StringTie	exon	81459054	81459168	1000	+	.	gene_id "MSTRG.79911"; transcript_id "MSTRG.79911.100"; exon_number "17";
chr17	StringTie	exon	81459253	81459328	1000	+	.	gene_id "MSTRG.79911"; transcript_id "MSTRG.79911.100"; exon_number "18";
chr17	StringTie	exon	81459496	81459604	1000	+	.	gene_id "MSTRG.79911"; transcript_id "MSTRG.79911.100"; exon_number "19";
chr17	StringTie	exon	81460277	81460396	1000	+	.	gene_id "MSTRG.79911"; transcript_id "MSTRG.79911.100"; exon_number "20";
chr17	StringTie	exon	81460530	81460706	1000	+	.	gene_id "MSTRG.79911"; transcript_id "MSTRG.79911.100"; exon_number "21";
chr17	StringTie	exon	81460890	81462046	1000	+	.	gene_id "MSTRG.79911"; transcript_id "MSTRG.79911.100"; exon_number "22";
chr17	StringTie	exon	81462740	81462976	1000	+	.	gene_id "MSTRG.79911"; transcript_id "MSTRG.79911.100"; exon_number "23";
chr17	StringTie	exon	81463611	81466332	1000	+	.	gene_id "MSTRG.79911"; transcript_id "MSTRG.79911.100"; exon_number "24";
chr17	StringTie	transcript	81443465	81466331	1000	+	.	gene_id "MSTRG.79911"; transcript_id "MSTRG.79911.101";
chr17	StringTie	exon	81443465	81443564	1000	+	.	gene_id "MSTRG.79911"; transcript_id "MSTRG.79911.101"; exon_number "1";
chr17	StringTie	exon	81443809	81443917	1000	+	.	gene_id "MSTRG.79911"; transcript_id "MSTRG.79911.101"; exon_number "2";
chr17	StringTie	exon	81444381	81444568	1000	+	.	gene_id "MSTRG.79911"; transcript_id "MSTRG.79911.101"; exon_number "3";
chr17	StringTie	exon	81444668	81444826	1000	+	.	gene_id "MSTRG.79911"; transcript_id "MSTRG.79911.101"; exon_number "4";
chr17	StringTie	exon	81445015	81445178	1000	+	.	gene_id "MSTRG.79911"; transcript_id "MSTRG.79911.101"; exon_number "5";
chr17	StringTie	exon	81445354	81445681	1000	+	.	gene_id "MSTRG.79911"; transcript_id "MSTRG.79911.101"; exon_number "6";
chr17	StringTie	exon	81446738	81446830	1000	+	.	gene_id "MSTRG.79911"; transcript_id "MSTRG.79911.101"; exon_number "7";
chr17	StringTie	exon	81447036	81447848	1000	+	.	gene_id "MSTRG.79911"; transcript_id "MSTRG.79911.101"; exon_number "8";
chr17	StringTie	exon	81451668	81451870	1000	+	.	gene_id "MSTRG.79911"; transcript_id "MSTRG.79911.101"; exon_number "9";
chr17	StringTie	exon	81451971	81452107	1000	+	.	gene_id "MSTRG.79911"; transcript_id "MSTRG.79911.101"; exon_number "10";
chr17	StringTie	exon	81452723	81452851	1000	+	.	gene_id "MSTRG.79911"; transcript_id "MSTRG.79911.101"; exon_number "11";
chr17	StringTie	exon	81455267	81455390	1000	+	.	gene_id "MSTRG.79911"; transcript_id "MSTRG.79911.101"; exon_number "12";
chr17	StringTie	exon	81456297	81456585	1000	+	.	gene_id "MSTRG.79911"; transcript_id "MSTRG.79911.101"; exon_number "13";
chr17	StringTie	exon	81457410	81457592	1000	+	.	gene_id "MSTRG.79911"; transcript_id "MSTRG.79911.101"; exon_number "14";
chr17	StringTie	exon	81458165	81458466	1000	+	.	gene_id "MSTRG.79911"; transcript_id "MSTRG.79911.101"; exon_number "15";
chr17	StringTie	exon	81458621	81458725	1000	+	.	gene_id "MSTRG.79911"; transcript_id "MSTRG.79911.101"; exon_number "16";
chr17	StringTie	exon	81458813	81458969	1000	+	.	gene_id "MSTRG.79911"; transcript_id "MSTRG.79911.101"; exon_number "17";
chr17	StringTie	exon	81459054	81459168	1000	+	.	gene_id "MSTRG.79911"; transcript_id "MSTRG.79911.101"; exon_number "18";
chr17	StringTie	exon	81459253	81459328	1000	+	.	gene_id "MSTRG.79911"; transcript_id "MSTRG.79911.101"; exon_number "19";
chr17	StringTie	exon	81459496	81459604	1000	+	.	gene_id "MSTRG.79911"; transcript_id "MSTRG.79911.101"; exon_number "20";
chr17	StringTie	exon	81460277	81460396	1000	+	.	gene_id "MSTRG.79911"; transcript_id "MSTRG.79911.101"; exon_number "21";
chr17	StringTie	exon	81460530	81460705	1000	+	.	gene_id "MSTRG.79911"; transcript_id "MSTRG.79911.101"; exon_number "22";
chr17	StringTie	exon	81460907	81462046	1000	+	.	gene_id "MSTRG.79911"; transcript_id "MSTRG.79911.101"; exon_number "23";
chr17	StringTie	exon	81462740	81462976	1000	+	.	gene_id "MSTRG.79911"; transcript_id "MSTRG.79911.101"; exon_number "24";
chr17	StringTie	exon	81463611	81466331	1000	+	.	gene_id "MSTRG.79911"; transcript_id "MSTRG.79911.101"; exon_number "25";
chr17	StringTie	transcript	81445354	81466367	1000	+	.	gene_id "MSTRG.79911"; transcript_id "MSTRG.79911.103";
chr17	StringTie	exon	81445354	81445681	1000	+	.	gene_id "MSTRG.79911"; transcript_id "MSTRG.79911.103"; exon_number "1";
chr17	StringTie	exon	81447036	81447848	1000	+	.	gene_id "MSTRG.79911"; transcript_id "MSTRG.79911.103"; exon_number "2";
chr17	StringTie	exon	81451668	81451870	1000	+	.	gene_id "MSTRG.79911"; transcript_id "MSTRG.79911.103"; exon_number "3";
chr17	StringTie	exon	81451971	81452107	1000	+	.	gene_id "MSTRG.79911"; transcript_id "MSTRG.79911.103"; exon_number "4";
chr17	StringTie	exon	81452723	81452851	1000	+	.	gene_id "MSTRG.79911"; transcript_id "MSTRG.79911.103"; exon_number "5";
chr17	StringTie	exon	81455267	81455390	1000	+	.	gene_id "MSTRG.79911"; transcript_id "MSTRG.79911.103"; exon_number "6";
chr17	StringTie	exon	81456297	81456589	1000	+	.	gene_id "MSTRG.79911"; transcript_id "MSTRG.79911.103"; exon_number "7";
chr17	StringTie	exon	81457414	81457622	1000	+	.	gene_id "MSTRG.79911"; transcript_id "MSTRG.79911.103"; exon_number "8";
chr17	StringTie	exon	81458165	81458466	1000	+	.	gene_id "MSTRG.79911"; transcript_id "MSTRG.79911.103"; exon_number "9";
chr17	StringTie	exon	81458621	81458725	1000	+	.	gene_id "MSTRG.79911"; transcript_id "MSTRG.79911.103"; exon_number "10";
chr17	StringTie	exon	81458813	81458969	1000	+	.	gene_id "MSTRG.79911"; transcript_id "MSTRG.79911.103"; exon_number "11";
chr17	StringTie	exon	81459054	81459168	1000	+	.	gene_id "MSTRG.79911"; transcript_id "MSTRG.79911.103"; exon_number "12";
chr17	StringTie	exon	81459253	81459328	1000	+	.	gene_id "MSTRG.79911"; transcript_id "MSTRG.79911.103"; exon_number "13";
chr17	StringTie	exon	81459496	81459604	1000	+	.	gene_id "MSTRG.79911"; transcript_id "MSTRG.79911.103"; exon_number "14";
chr17	StringTie	exon	81460277	81460396	1000	+	.	gene_id "MSTRG.79911"; transcript_id "MSTRG.79911.103"; exon_number "15";
chr17	StringTie	exon	81460530	81460706	1000	+	.	gene_id "MSTRG.79911"; transcript_id "MSTRG.79911.103"; exon_number "16";
chr17	StringTie	exon	81460866	81462046	1000	+	.	gene_id "MSTRG.79911"; transcript_id "MSTRG.79911.103"; exon_number "17";
chr17	StringTie	exon	81462740	81462976	1000	+	.	gene_id "MSTRG.79911"; transcript_id "MSTRG.79911.103"; exon_number "18";
chr17	StringTie	exon	81463611	81466367	1000	+	.	gene_id "MSTRG.79911"; transcript_id "MSTRG.79911.103"; exon_number "19";
chr17	StringTie	transcript	81445360	81466331	1000	+	.	gene_id "MSTRG.79911"; transcript_id "MSTRG.79911.104";
chr17	StringTie	exon	81445360	81445681	1000	+	.	gene_id "MSTRG.79911"; transcript_id "MSTRG.79911.104"; exon_number "1";
chr17	StringTie	exon	81446738	81446830	1000	+	.	gene_id "MSTRG.79911"; transcript_id "MSTRG.79911.104"; exon_number "2";
chr17	StringTie	exon	81447036	81447848	1000	+	.	gene_id "MSTRG.79911"; transcript_id "MSTRG.79911.104"; exon_number "3";
chr17	StringTie	exon	81451668	81451870	1000	+	.	gene_id "MSTRG.79911"; transcript_id "MSTRG.79911.104"; exon_number "4";
chr17	StringTie	exon	81451971	81452107	1000	+	.	gene_id "MSTRG.79911"; transcript_id "MSTRG.79911.104"; exon_number "5";
chr17	StringTie	exon	81455267	81455390	1000	+	.	gene_id "MSTRG.79911"; transcript_id "MSTRG.79911.104"; exon_number "6";
chr17	StringTie	exon	81456297	81456585	1000	+	.	gene_id "MSTRG.79911"; transcript_id "MSTRG.79911.104"; exon_number "7";
chr17	StringTie	exon	81457410	81457592	1000	+	.	gene_id "MSTRG.79911"; transcript_id "MSTRG.79911.104"; exon_number "8";
chr17	StringTie	exon	81458165	81458466	1000	+	.	gene_id "MSTRG.79911"; transcript_id "MSTRG.79911.104"; exon_number "9";
chr17	StringTie	exon	81458621	81458725	1000	+	.	gene_id "MSTRG.79911"; transcript_id "MSTRG.79911.104"; exon_number "10";
chr17	StringTie	exon	81458813	81458969	1000	+	.	gene_id "MSTRG.79911"; transcript_id "MSTRG.79911.104"; exon_number "11";
chr17	StringTie	exon	81459054	81459168	1000	+	.	gene_id "MSTRG.79911"; transcript_id "MSTRG.79911.104"; exon_number "12";
chr17	StringTie	exon	81459253	81459328	1000	+	.	gene_id "MSTRG.79911"; transcript_id "MSTRG.79911.104"; exon_number "13";
chr17	StringTie	exon	81459496	81459604	1000	+	.	gene_id "MSTRG.79911"; transcript_id "MSTRG.79911.104"; exon_number "14";
chr17	StringTie	exon	81460277	81460396	1000	+	.	gene_id "MSTRG.79911"; transcript_id "MSTRG.79911.104"; exon_number "15";
chr17	StringTie	exon	81460530	81460706	1000	+	.	gene_id "MSTRG.79911"; transcript_id "MSTRG.79911.104"; exon_number "16";
chr17	StringTie	exon	81460866	81462046	1000	+	.	gene_id "MSTRG.79911"; transcript_id "MSTRG.79911.104"; exon_number "17";
chr17	StringTie	exon	81462740	81462976	1000	+	.	gene_id "MSTRG.79911"; transcript_id "MSTRG.79911.104"; exon_number "18";
chr17	StringTie	exon	81463611	81466331	1000	+	.	gene_id "MSTRG.79911"; transcript_id "MSTRG.79911.104"; exon_number "19";
chr17	StringTie	transcript	81447051	81466374	1000	+	.	gene_id "MSTRG.79911"; transcript_id "MSTRG.79911.105";
chr17	StringTie	exon	81447051	81447848	1000	+	.	gene_id "MSTRG.79911"; transcript_id "MSTRG.79911.105"; exon_number "1";
chr17	StringTie	exon	81451668	81451870	1000	+	.	gene_id "MSTRG.79911"; transcript_id "MSTRG.79911.105"; exon_number "2";
chr17	StringTie	exon	81451971	81452107	1000	+	.	gene_id "MSTRG.79911"; transcript_id "MSTRG.79911.105"; exon_number "3";
chr17	StringTie	exon	81455267	81457592	1000	+	.	gene_id "MSTRG.79911"; transcript_id "MSTRG.79911.105"; exon_number "4";
chr17	StringTie	exon	81458165	81458466	1000	+	.	gene_id "MSTRG.79911"; transcript_id "MSTRG.79911.105"; exon_number "5";
chr17	StringTie	exon	81458621	81458725	1000	+	.	gene_id "MSTRG.79911"; transcript_id "MSTRG.79911.105"; exon_number "6";
chr17	StringTie	exon	81458813	81458969	1000	+	.	gene_id "MSTRG.79911"; transcript_id "MSTRG.79911.105"; exon_number "7";
chr17	StringTie	exon	81459054	81459168	1000	+	.	gene_id "MSTRG.79911"; transcript_id "MSTRG.79911.105"; exon_number "8";
chr17	StringTie	exon	81459253	81459328	1000	+	.	gene_id "MSTRG.79911"; transcript_id "MSTRG.79911.105"; exon_number "9";
chr17	StringTie	exon	81459496	81459604	1000	+	.	gene_id "MSTRG.79911"; transcript_id "MSTRG.79911.105"; exon_number "10";
chr17	StringTie	exon	81460277	81460396	1000	+	.	gene_id "MSTRG.79911"; transcript_id "MSTRG.79911.105"; exon_number "11";
chr17	StringTie	exon	81460530	81460706	1000	+	.	gene_id "MSTRG.79911"; transcript_id "MSTRG.79911.105"; exon_number "12";
chr17	StringTie	exon	81460866	81462046	1000	+	.	gene_id "MSTRG.79911"; transcript_id "MSTRG.79911.105"; exon_number "13";
chr17	StringTie	exon	81462740	81462976	1000	+	.	gene_id "MSTRG.79911"; transcript_id "MSTRG.79911.105"; exon_number "14";
chr17	StringTie	exon	81463611	81466374	1000	+	.	gene_id "MSTRG.79911"; transcript_id "MSTRG.79911.105"; exon_number "15";
chr17	StringTie	transcript	81449910	81466500	1000	+	.	gene_id "MSTRG.79911"; transcript_id "MSTRG.79911.106";
chr17	StringTie	exon	81449910	81449942	1000	+	.	gene_id "MSTRG.79911"; transcript_id "MSTRG.79911.106"; exon_number "1";
chr17	StringTie	exon	81451668	81451870	1000	+	.	gene_id "MSTRG.79911"; transcript_id "MSTRG.79911.106"; exon_number "2";
chr17	StringTie	exon	81451971	81452107	1000	+	.	gene_id "MSTRG.79911"; transcript_id "MSTRG.79911.106"; exon_number "3";
chr17	StringTie	exon	81452723	81452851	1000	+	.	gene_id "MSTRG.79911"; transcript_id "MSTRG.79911.106"; exon_number "4";
chr17	StringTie	exon	81455267	81456585	1000	+	.	gene_id "MSTRG.79911"; transcript_id "MSTRG.79911.106"; exon_number "5";
chr17	StringTie	exon	81457410	81457592	1000	+	.	gene_id "MSTRG.79911"; transcript_id "MSTRG.79911.106"; exon_number "6";
chr17	StringTie	exon	81458165	81458466	1000	+	.	gene_id "MSTRG.79911"; transcript_id "MSTRG.79911.106"; exon_number "7";
chr17	StringTie	exon	81458621	81458969	1000	+	.	gene_id "MSTRG.79911"; transcript_id "MSTRG.79911.106"; exon_number "8";
chr17	StringTie	exon	81459054	81459168	1000	+	.	gene_id "MSTRG.79911"; transcript_id "MSTRG.79911.106"; exon_number "9";
chr17	StringTie	exon	81459253	81459328	1000	+	.	gene_id "MSTRG.79911"; transcript_id "MSTRG.79911.106"; exon_number "10";
chr17	StringTie	exon	81459496	81459604	1000	+	.	gene_id "MSTRG.79911"; transcript_id "MSTRG.79911.106"; exon_number "11";
chr17	StringTie	exon	81460277	81460396	1000	+	.	gene_id "MSTRG.79911"; transcript_id "MSTRG.79911.106"; exon_number "12";
chr17	StringTie	exon	81460530	81460706	1000	+	.	gene_id "MSTRG.79911"; transcript_id "MSTRG.79911.106"; exon_number "13";
chr17	StringTie	exon	81460866	81462046	1000	+	.	gene_id "MSTRG.79911"; transcript_id "MSTRG.79911.106"; exon_number "14";
chr17	StringTie	exon	81462740	81462976	1000	+	.	gene_id "MSTRG.79911"; transcript_id "MSTRG.79911.106"; exon_number "15";
chr17	StringTie	exon	81463611	81466500	1000	+	.	gene_id "MSTRG.79911"; transcript_id "MSTRG.79911.106"; exon_number "16";
chr17	StringTie	transcript	81451186	81466332	1000	+	.	gene_id "MSTRG.79911"; transcript_id "MSTRG.79911.107";
chr17	StringTie	exon	81451186	81452139	1000	+	.	gene_id "MSTRG.79911"; transcript_id "MSTRG.79911.107"; exon_number "1";
chr17	StringTie	exon	81452165	81457804	1000	+	.	gene_id "MSTRG.79911"; transcript_id "MSTRG.79911.107"; exon_number "2";
chr17	StringTie	exon	81457895	81459604	1000	+	.	gene_id "MSTRG.79911"; transcript_id "MSTRG.79911.107"; exon_number "3";
chr17	StringTie	exon	81460277	81462046	1000	+	.	gene_id "MSTRG.79911"; transcript_id "MSTRG.79911.107"; exon_number "4";
chr17	StringTie	exon	81462740	81462976	1000	+	.	gene_id "MSTRG.79911"; transcript_id "MSTRG.79911.107"; exon_number "5";
chr17	StringTie	exon	81463611	81466332	1000	+	.	gene_id "MSTRG.79911"; transcript_id "MSTRG.79911.107"; exon_number "6";
chr17	StringTie	transcript	81451186	81466406	1000	+	.	gene_id "MSTRG.79911"; transcript_id "MSTRG.79911.108";
chr17	StringTie	exon	81451186	81451870	1000	+	.	gene_id "MSTRG.79911"; transcript_id "MSTRG.79911.108"; exon_number "1";
chr17	StringTie	exon	81451971	81452107	1000	+	.	gene_id "MSTRG.79911"; transcript_id "MSTRG.79911.108"; exon_number "2";
chr17	StringTie	exon	81452723	81452851	1000	+	.	gene_id "MSTRG.79911"; transcript_id "MSTRG.79911.108"; exon_number "3";
chr17	StringTie	exon	81455267	81455390	1000	+	.	gene_id "MSTRG.79911"; transcript_id "MSTRG.79911.108"; exon_number "4";
chr17	StringTie	exon	81456297	81456585	1000	+	.	gene_id "MSTRG.79911"; transcript_id "MSTRG.79911.108"; exon_number "5";
chr17	StringTie	exon	81457410	81457622	1000	+	.	gene_id "MSTRG.79911"; transcript_id "MSTRG.79911.108"; exon_number "6";
chr17	StringTie	exon	81458165	81458466	1000	+	.	gene_id "MSTRG.79911"; transcript_id "MSTRG.79911.108"; exon_number "7";
chr17	StringTie	exon	81458621	81458725	1000	+	.	gene_id "MSTRG.79911"; transcript_id "MSTRG.79911.108"; exon_number "8";
chr17	StringTie	exon	81458813	81458969	1000	+	.	gene_id "MSTRG.79911"; transcript_id "MSTRG.79911.108"; exon_number "9";
chr17	StringTie	exon	81459054	81459168	1000	+	.	gene_id "MSTRG.79911"; transcript_id "MSTRG.79911.108"; exon_number "10";
chr17	StringTie	exon	81459253	81459328	1000	+	.	gene_id "MSTRG.79911"; transcript_id "MSTRG.79911.108"; exon_number "11";
chr17	StringTie	exon	81459496	81459604	1000	+	.	gene_id "MSTRG.79911"; transcript_id "MSTRG.79911.108"; exon_number "12";
chr17	StringTie	exon	81460277	81460394	1000	+	.	gene_id "MSTRG.79911"; transcript_id "MSTRG.79911.108"; exon_number "13";
chr17	StringTie	exon	81460530	81460706	1000	+	.	gene_id "MSTRG.79911"; transcript_id "MSTRG.79911.108"; exon_number "14";
chr17	StringTie	exon	81460866	81462046	1000	+	.	gene_id "MSTRG.79911"; transcript_id "MSTRG.79911.108"; exon_number "15";
chr17	StringTie	exon	81462740	81462976	1000	+	.	gene_id "MSTRG.79911"; transcript_id "MSTRG.79911.108"; exon_number "16";
chr17	StringTie	exon	81463611	81466406	1000	+	.	gene_id "MSTRG.79911"; transcript_id "MSTRG.79911.108"; exon_number "17";
chr17	StringTie	transcript	81451188	81466331	1000	+	.	gene_id "MSTRG.79911"; transcript_id "MSTRG.79911.109";
chr17	StringTie	exon	81451188	81451870	1000	+	.	gene_id "MSTRG.79911"; transcript_id "MSTRG.79911.109"; exon_number "1";
chr17	StringTie	exon	81451971	81452107	1000	+	.	gene_id "MSTRG.79911"; transcript_id "MSTRG.79911.109"; exon_number "2";
chr17	StringTie	exon	81452723	81452851	1000	+	.	gene_id "MSTRG.79911"; transcript_id "MSTRG.79911.109"; exon_number "3";
chr17	StringTie	exon	81455267	81455390	1000	+	.	gene_id "MSTRG.79911"; transcript_id "MSTRG.79911.109"; exon_number "4";
chr17	StringTie	exon	81456297	81456585	1000	+	.	gene_id "MSTRG.79911"; transcript_id "MSTRG.79911.109"; exon_number "5";
chr17	StringTie	exon	81457410	81457592	1000	+	.	gene_id "MSTRG.79911"; transcript_id "MSTRG.79911.109"; exon_number "6";
chr17	StringTie	exon	81458165	81458466	1000	+	.	gene_id "MSTRG.79911"; transcript_id "MSTRG.79911.109"; exon_number "7";
chr17	StringTie	exon	81458621	81458701	1000	+	.	gene_id "MSTRG.79911"; transcript_id "MSTRG.79911.109"; exon_number "8";
chr17	StringTie	exon	81458813	81458969	1000	+	.	gene_id "MSTRG.79911"; transcript_id "MSTRG.79911.109"; exon_number "9";
chr17	StringTie	exon	81459054	81459168	1000	+	.	gene_id "MSTRG.79911"; transcript_id "MSTRG.79911.109"; exon_number "10";
chr17	StringTie	exon	81459253	81459328	1000	+	.	gene_id "MSTRG.79911"; transcript_id "MSTRG.79911.109"; exon_number "11";
chr17	StringTie	exon	81459496	81459604	1000	+	.	gene_id "MSTRG.79911"; transcript_id "MSTRG.79911.109"; exon_number "12";
chr17	StringTie	exon	81460277	81460396	1000	+	.	gene_id "MSTRG.79911"; transcript_id "MSTRG.79911.109"; exon_number "13";
chr17	StringTie	exon	81460530	81460706	1000	+	.	gene_id "MSTRG.79911"; transcript_id "MSTRG.79911.109"; exon_number "14";
chr17	StringTie	exon	81460866	81462046	1000	+	.	gene_id "MSTRG.79911"; transcript_id "MSTRG.79911.109"; exon_number "15";
chr17	StringTie	exon	81462498	81462976	1000	+	.	gene_id "MSTRG.79911"; transcript_id "MSTRG.79911.109"; exon_number "16";
chr17	StringTie	exon	81463611	81466331	1000	+	.	gene_id "MSTRG.79911"; transcript_id "MSTRG.79911.109"; exon_number "17";
chr17	StringTie	transcript	81390327	81466351	1000	+	.	gene_id "MSTRG.79911"; transcript_id "MSTRG.79911.11";
chr17	StringTie	exon	81390327	81392465	1000	+	.	gene_id "MSTRG.79911"; transcript_id "MSTRG.79911.11"; exon_number "1";
chr17	StringTie	exon	81399534	81399917	1000	+	.	gene_id "MSTRG.79911"; transcript_id "MSTRG.79911.11"; exon_number "2";
chr17	StringTie	exon	81426800	81426979	1000	+	.	gene_id "MSTRG.79911"; transcript_id "MSTRG.79911.11"; exon_number "3";
chr17	StringTie	exon	81438370	81438492	1000	+	.	gene_id "MSTRG.79911"; transcript_id "MSTRG.79911.11"; exon_number "4";
chr17	StringTie	exon	81441831	81443564	1000	+	.	gene_id "MSTRG.79911"; transcript_id "MSTRG.79911.11"; exon_number "5";
chr17	StringTie	exon	81443809	81443917	1000	+	.	gene_id "MSTRG.79911"; transcript_id "MSTRG.79911.11"; exon_number "6";
chr17	StringTie	exon	81444381	81444568	1000	+	.	gene_id "MSTRG.79911"; transcript_id "MSTRG.79911.11"; exon_number "7";
chr17	StringTie	exon	81444668	81444826	1000	+	.	gene_id "MSTRG.79911"; transcript_id "MSTRG.79911.11"; exon_number "8";
chr17	StringTie	exon	81445015	81445178	1000	+	.	gene_id "MSTRG.79911"; transcript_id "MSTRG.79911.11"; exon_number "9";
chr17	StringTie	exon	81445354	81445681	1000	+	.	gene_id "MSTRG.79911"; transcript_id "MSTRG.79911.11"; exon_number "10";
chr17	StringTie	exon	81446738	81446830	1000	+	.	gene_id "MSTRG.79911"; transcript_id "MSTRG.79911.11"; exon_number "11";
chr17	StringTie	exon	81447036	81447848	1000	+	.	gene_id "MSTRG.79911"; transcript_id "MSTRG.79911.11"; exon_number "12";
chr17	StringTie	exon	81451668	81451870	1000	+	.	gene_id "MSTRG.79911"; transcript_id "MSTRG.79911.11"; exon_number "13";
chr17	StringTie	exon	81451971	81452107	1000	+	.	gene_id "MSTRG.79911"; transcript_id "MSTRG.79911.11"; exon_number "14";
chr17	StringTie	exon	81452723	81452851	1000	+	.	gene_id "MSTRG.79911"; transcript_id "MSTRG.79911.11"; exon_number "15";
chr17	StringTie	exon	81455267	81455390	1000	+	.	gene_id "MSTRG.79911"; transcript_id "MSTRG.79911.11"; exon_number "16";
chr17	StringTie	exon	81456297	81456585	1000	+	.	gene_id "MSTRG.79911"; transcript_id "MSTRG.79911.11"; exon_number "17";
chr17	StringTie	exon	81457410	81457592	1000	+	.	gene_id "MSTRG.79911"; transcript_id "MSTRG.79911.11"; exon_number "18";
chr17	StringTie	exon	81458165	81458466	1000	+	.	gene_id "MSTRG.79911"; transcript_id "MSTRG.79911.11"; exon_number "19";
chr17	StringTie	exon	81458621	81458725	1000	+	.	gene_id "MSTRG.79911"; transcript_id "MSTRG.79911.11"; exon_number "20";
chr17	StringTie	exon	81458813	81458969	1000	+	.	gene_id "MSTRG.79911"; transcript_id "MSTRG.79911.11"; exon_number "21";
chr17	StringTie	exon	81459054	81459168	1000	+	.	gene_id "MSTRG.79911"; transcript_id "MSTRG.79911.11"; exon_number "22";
chr17	StringTie	exon	81459253	81459328	1000	+	.	gene_id "MSTRG.79911"; transcript_id "MSTRG.79911.11"; exon_number "23";
chr17	StringTie	exon	81459496	81459604	1000	+	.	gene_id "MSTRG.79911"; transcript_id "MSTRG.79911.11"; exon_number "24";
chr17	StringTie	exon	81460277	81460396	1000	+	.	gene_id "MSTRG.79911"; transcript_id "MSTRG.79911.11"; exon_number "25";
chr17	StringTie	exon	81460530	81460706	1000	+	.	gene_id "MSTRG.79911"; transcript_id "MSTRG.79911.11"; exon_number "26";
chr17	StringTie	exon	81460890	81462976	1000	+	.	gene_id "MSTRG.79911"; transcript_id "MSTRG.79911.11"; exon_number "27";
chr17	StringTie	exon	81463611	81466351	1000	+	.	gene_id "MSTRG.79911"; transcript_id "MSTRG.79911.11"; exon_number "28";
chr17	StringTie	transcript	81451191	81466353	1000	+	.	gene_id "MSTRG.79911"; transcript_id "MSTRG.79911.110";
chr17	StringTie	exon	81451191	81451870	1000	+	.	gene_id "MSTRG.79911"; transcript_id "MSTRG.79911.110"; exon_number "1";
chr17	StringTie	exon	81451971	81452107	1000	+	.	gene_id "MSTRG.79911"; transcript_id "MSTRG.79911.110"; exon_number "2";
chr17	StringTie	exon	81452723	81452851	1000	+	.	gene_id "MSTRG.79911"; transcript_id "MSTRG.79911.110"; exon_number "3";
chr17	StringTie	exon	81455267	81456598	1000	+	.	gene_id "MSTRG.79911"; transcript_id "MSTRG.79911.110"; exon_number "4";
chr17	StringTie	exon	81457410	81457592	1000	+	.	gene_id "MSTRG.79911"; transcript_id "MSTRG.79911.110"; exon_number "5";
chr17	StringTie	exon	81458165	81458466	1000	+	.	gene_id "MSTRG.79911"; transcript_id "MSTRG.79911.110"; exon_number "6";
chr17	StringTie	exon	81458621	81458725	1000	+	.	gene_id "MSTRG.79911"; transcript_id "MSTRG.79911.110"; exon_number "7";
chr17	StringTie	exon	81458813	81458969	1000	+	.	gene_id "MSTRG.79911"; transcript_id "MSTRG.79911.110"; exon_number "8";
chr17	StringTie	exon	81459054	81459168	1000	+	.	gene_id "MSTRG.79911"; transcript_id "MSTRG.79911.110"; exon_number "9";
chr17	StringTie	exon	81459253	81459328	1000	+	.	gene_id "MSTRG.79911"; transcript_id "MSTRG.79911.110"; exon_number "10";
chr17	StringTie	exon	81459496	81459604	1000	+	.	gene_id "MSTRG.79911"; transcript_id "MSTRG.79911.110"; exon_number "11";
chr17	StringTie	exon	81460277	81460396	1000	+	.	gene_id "MSTRG.79911"; transcript_id "MSTRG.79911.110"; exon_number "12";
chr17	StringTie	exon	81460530	81460706	1000	+	.	gene_id "MSTRG.79911"; transcript_id "MSTRG.79911.110"; exon_number "13";
chr17	StringTie	exon	81460866	81462046	1000	+	.	gene_id "MSTRG.79911"; transcript_id "MSTRG.79911.110"; exon_number "14";
chr17	StringTie	exon	81462740	81462976	1000	+	.	gene_id "MSTRG.79911"; transcript_id "MSTRG.79911.110"; exon_number "15";
chr17	StringTie	exon	81463611	81466353	1000	+	.	gene_id "MSTRG.79911"; transcript_id "MSTRG.79911.110"; exon_number "16";
chr17	StringTie	transcript	81451192	81466336	1000	+	.	gene_id "MSTRG.79911"; transcript_id "MSTRG.79911.111";
chr17	StringTie	exon	81451192	81457592	1000	+	.	gene_id "MSTRG.79911"; transcript_id "MSTRG.79911.111"; exon_number "1";
chr17	StringTie	exon	81457895	81462046	1000	+	.	gene_id "MSTRG.79911"; transcript_id "MSTRG.79911.111"; exon_number "2";
chr17	StringTie	exon	81462740	81462976	1000	+	.	gene_id "MSTRG.79911"; transcript_id "MSTRG.79911.111"; exon_number "3";
chr17	StringTie	exon	81463611	81466336	1000	+	.	gene_id "MSTRG.79911"; transcript_id "MSTRG.79911.111"; exon_number "4";
chr17	StringTie	transcript	81451192	81466336	1000	+	.	gene_id "MSTRG.79911"; transcript_id "MSTRG.79911.112";
chr17	StringTie	exon	81451192	81451870	1000	+	.	gene_id "MSTRG.79911"; transcript_id "MSTRG.79911.112"; exon_number "1";
chr17	StringTie	exon	81451971	81457622	1000	+	.	gene_id "MSTRG.79911"; transcript_id "MSTRG.79911.112"; exon_number "2";
chr17	StringTie	exon	81457895	81458725	1000	+	.	gene_id "MSTRG.79911"; transcript_id "MSTRG.79911.112"; exon_number "3";
chr17	StringTie	exon	81458813	81459604	1000	+	.	gene_id "MSTRG.79911"; transcript_id "MSTRG.79911.112"; exon_number "4";
chr17	StringTie	exon	81460277	81460706	1000	+	.	gene_id "MSTRG.79911"; transcript_id "MSTRG.79911.112"; exon_number "5";
chr17	StringTie	exon	81460890	81462046	1000	+	.	gene_id "MSTRG.79911"; transcript_id "MSTRG.79911.112"; exon_number "6";
chr17	StringTie	exon	81462740	81462976	1000	+	.	gene_id "MSTRG.79911"; transcript_id "MSTRG.79911.112"; exon_number "7";
chr17	StringTie	exon	81463611	81466336	1000	+	.	gene_id "MSTRG.79911"; transcript_id "MSTRG.79911.112"; exon_number "8";
chr17	StringTie	transcript	81451192	81466336	1000	+	.	gene_id "MSTRG.79911"; transcript_id "MSTRG.79911.113";
chr17	StringTie	exon	81451192	81451870	1000	+	.	gene_id "MSTRG.79911"; transcript_id "MSTRG.79911.113"; exon_number "1";
chr17	StringTie	exon	81451971	81457682	1000	+	.	gene_id "MSTRG.79911"; transcript_id "MSTRG.79911.113"; exon_number "2";
chr17	StringTie	exon	81457895	81459168	1000	+	.	gene_id "MSTRG.79911"; transcript_id "MSTRG.79911.113"; exon_number "3";
chr17	StringTie	exon	81459253	81459328	1000	+	.	gene_id "MSTRG.79911"; transcript_id "MSTRG.79911.113"; exon_number "4";
chr17	StringTie	exon	81459496	81459604	1000	+	.	gene_id "MSTRG.79911"; transcript_id "MSTRG.79911.113"; exon_number "5";
chr17	StringTie	exon	81460277	81460396	1000	+	.	gene_id "MSTRG.79911"; transcript_id "MSTRG.79911.113"; exon_number "6";
chr17	StringTie	exon	81460530	81462046	1000	+	.	gene_id "MSTRG.79911"; transcript_id "MSTRG.79911.113"; exon_number "7";
chr17	StringTie	exon	81462740	81462976	1000	+	.	gene_id "MSTRG.79911"; transcript_id "MSTRG.79911.113"; exon_number "8";
chr17	StringTie	exon	81463611	81466336	1000	+	.	gene_id "MSTRG.79911"; transcript_id "MSTRG.79911.113"; exon_number "9";
chr17	StringTie	transcript	81451192	81466336	1000	+	.	gene_id "MSTRG.79911"; transcript_id "MSTRG.79911.114";
chr17	StringTie	exon	81451192	81451870	1000	+	.	gene_id "MSTRG.79911"; transcript_id "MSTRG.79911.114"; exon_number "1";
chr17	StringTie	exon	81451971	81458466	1000	+	.	gene_id "MSTRG.79911"; transcript_id "MSTRG.79911.114"; exon_number "2";
chr17	StringTie	exon	81458621	81459328	1000	+	.	gene_id "MSTRG.79911"; transcript_id "MSTRG.79911.114"; exon_number "3";
chr17	StringTie	exon	81459496	81459604	1000	+	.	gene_id "MSTRG.79911"; transcript_id "MSTRG.79911.114"; exon_number "4";
chr17	StringTie	exon	81460277	81460396	1000	+	.	gene_id "MSTRG.79911"; transcript_id "MSTRG.79911.114"; exon_number "5";
chr17	StringTie	exon	81460530	81462046	1000	+	.	gene_id "MSTRG.79911"; transcript_id "MSTRG.79911.114"; exon_number "6";
chr17	StringTie	exon	81462740	81462976	1000	+	.	gene_id "MSTRG.79911"; transcript_id "MSTRG.79911.114"; exon_number "7";
chr17	StringTie	exon	81463611	81464398	1000	+	.	gene_id "MSTRG.79911"; transcript_id "MSTRG.79911.114"; exon_number "8";
chr17	StringTie	exon	81464422	81466336	1000	+	.	gene_id "MSTRG.79911"; transcript_id "MSTRG.79911.114"; exon_number "9";
chr17	StringTie	transcript	81451194	81468273	1000	+	.	gene_id "MSTRG.79911"; transcript_id "MSTRG.79911.115";
chr17	StringTie	exon	81451194	81451870	1000	+	.	gene_id "MSTRG.79911"; transcript_id "MSTRG.79911.115"; exon_number "1";
chr17	StringTie	exon	81451971	81452107	1000	+	.	gene_id "MSTRG.79911"; transcript_id "MSTRG.79911.115"; exon_number "2";
chr17	StringTie	exon	81452723	81452851	1000	+	.	gene_id "MSTRG.79911"; transcript_id "MSTRG.79911.115"; exon_number "3";
chr17	StringTie	exon	81455267	81457029	1000	+	.	gene_id "MSTRG.79911"; transcript_id "MSTRG.79911.115"; exon_number "4";
chr17	StringTie	exon	81457410	81458466	1000	+	.	gene_id "MSTRG.79911"; transcript_id "MSTRG.79911.115"; exon_number "5";
chr17	StringTie	exon	81458621	81458969	1000	+	.	gene_id "MSTRG.79911"; transcript_id "MSTRG.79911.115"; exon_number "6";
chr17	StringTie	exon	81459054	81459168	1000	+	.	gene_id "MSTRG.79911"; transcript_id "MSTRG.79911.115"; exon_number "7";
chr17	StringTie	exon	81459253	81459328	1000	+	.	gene_id "MSTRG.79911"; transcript_id "MSTRG.79911.115"; exon_number "8";
chr17	StringTie	exon	81459496	81459604	1000	+	.	gene_id "MSTRG.79911"; transcript_id "MSTRG.79911.115"; exon_number "9";
chr17	StringTie	exon	81460277	81460396	1000	+	.	gene_id "MSTRG.79911"; transcript_id "MSTRG.79911.115"; exon_number "10";
chr17	StringTie	exon	81460530	81460706	1000	+	.	gene_id "MSTRG.79911"; transcript_id "MSTRG.79911.115"; exon_number "11";
chr17	StringTie	exon	81460890	81462046	1000	+	.	gene_id "MSTRG.79911"; transcript_id "MSTRG.79911.115"; exon_number "12";
chr17	StringTie	exon	81462740	81462976	1000	+	.	gene_id "MSTRG.79911"; transcript_id "MSTRG.79911.115"; exon_number "13";
chr17	StringTie	exon	81463611	81468273	1000	+	.	gene_id "MSTRG.79911"; transcript_id "MSTRG.79911.115"; exon_number "14";
chr17	StringTie	transcript	81451197	81459785	1000	+	.	gene_id "MSTRG.79911"; transcript_id "MSTRG.79911.116";
chr17	StringTie	exon	81451197	81457592	1000	+	.	gene_id "MSTRG.79911"; transcript_id "MSTRG.79911.116"; exon_number "1";
chr17	StringTie	exon	81458075	81459785	1000	+	.	gene_id "MSTRG.79911"; transcript_id "MSTRG.79911.116"; exon_number "2";
chr17	StringTie	transcript	81451200	81466332	1000	+	.	gene_id "MSTRG.79911"; transcript_id "MSTRG.79911.117";
chr17	StringTie	exon	81451200	81451870	1000	+	.	gene_id "MSTRG.79911"; transcript_id "MSTRG.79911.117"; exon_number "1";
chr17	StringTie	exon	81451971	81452107	1000	+	.	gene_id "MSTRG.79911"; transcript_id "MSTRG.79911.117"; exon_number "2";
chr17	StringTie	exon	81452723	81452851	1000	+	.	gene_id "MSTRG.79911"; transcript_id "MSTRG.79911.117"; exon_number "3";
chr17	StringTie	exon	81455267	81455390	1000	+	.	gene_id "MSTRG.79911"; transcript_id "MSTRG.79911.117"; exon_number "4";
chr17	StringTie	exon	81456297	81456581	1000	+	.	gene_id "MSTRG.79911"; transcript_id "MSTRG.79911.117"; exon_number "5";
chr17	StringTie	exon	81457410	81457592	1000	+	.	gene_id "MSTRG.79911"; transcript_id "MSTRG.79911.117"; exon_number "6";
chr17	StringTie	exon	81458165	81458466	1000	+	.	gene_id "MSTRG.79911"; transcript_id "MSTRG.79911.117"; exon_number "7";
chr17	StringTie	exon	81458621	81458701	1000	+	.	gene_id "MSTRG.79911"; transcript_id "MSTRG.79911.117"; exon_number "8";
chr17	StringTie	exon	81458813	81458969	1000	+	.	gene_id "MSTRG.79911"; transcript_id "MSTRG.79911.117"; exon_number "9";
chr17	StringTie	exon	81459054	81459168	1000	+	.	gene_id "MSTRG.79911"; transcript_id "MSTRG.79911.117"; exon_number "10";
chr17	StringTie	exon	81459253	81459328	1000	+	.	gene_id "MSTRG.79911"; transcript_id "MSTRG.79911.117"; exon_number "11";
chr17	StringTie	exon	81459496	81459604	1000	+	.	gene_id "MSTRG.79911"; transcript_id "MSTRG.79911.117"; exon_number "12";
chr17	StringTie	exon	81460277	81460396	1000	+	.	gene_id "MSTRG.79911"; transcript_id "MSTRG.79911.117"; exon_number "13";
chr17	StringTie	exon	81460530	81460706	1000	+	.	gene_id "MSTRG.79911"; transcript_id "MSTRG.79911.117"; exon_number "14";
chr17	StringTie	exon	81460890	81462046	1000	+	.	gene_id "MSTRG.79911"; transcript_id "MSTRG.79911.117"; exon_number "15";
chr17	StringTie	exon	81462740	81462976	1000	+	.	gene_id "MSTRG.79911"; transcript_id "MSTRG.79911.117"; exon_number "16";
chr17	StringTie	exon	81463611	81466332	1000	+	.	gene_id "MSTRG.79911"; transcript_id "MSTRG.79911.117"; exon_number "17";
chr17	StringTie	transcript	81451206	81466331	1000	+	.	gene_id "MSTRG.79911"; transcript_id "MSTRG.79911.118";
chr17	StringTie	exon	81451206	81451870	1000	+	.	gene_id "MSTRG.79911"; transcript_id "MSTRG.79911.118"; exon_number "1";
chr17	StringTie	exon	81451971	81452107	1000	+	.	gene_id "MSTRG.79911"; transcript_id "MSTRG.79911.118"; exon_number "2";
chr17	StringTie	exon	81452723	81452851	1000	+	.	gene_id "MSTRG.79911"; transcript_id "MSTRG.79911.118"; exon_number "3";
chr17	StringTie	exon	81455267	81455913	1000	+	.	gene_id "MSTRG.79911"; transcript_id "MSTRG.79911.118"; exon_number "4";
chr17	StringTie	exon	81456297	81456585	1000	+	.	gene_id "MSTRG.79911"; transcript_id "MSTRG.79911.118"; exon_number "5";
chr17	StringTie	exon	81457410	81457592	1000	+	.	gene_id "MSTRG.79911"; transcript_id "MSTRG.79911.118"; exon_number "6";
chr17	StringTie	exon	81458165	81458466	1000	+	.	gene_id "MSTRG.79911"; transcript_id "MSTRG.79911.118"; exon_number "7";
chr17	StringTie	exon	81458621	81458701	1000	+	.	gene_id "MSTRG.79911"; transcript_id "MSTRG.79911.118"; exon_number "8";
chr17	StringTie	exon	81458813	81458969	1000	+	.	gene_id "MSTRG.79911"; transcript_id "MSTRG.79911.118"; exon_number "9";
chr17	StringTie	exon	81459054	81459168	1000	+	.	gene_id "MSTRG.79911"; transcript_id "MSTRG.79911.118"; exon_number "10";
chr17	StringTie	exon	81459253	81459328	1000	+	.	gene_id "MSTRG.79911"; transcript_id "MSTRG.79911.118"; exon_number "11";
chr17	StringTie	exon	81459496	81459604	1000	+	.	gene_id "MSTRG.79911"; transcript_id "MSTRG.79911.118"; exon_number "12";
chr17	StringTie	exon	81460277	81460396	1000	+	.	gene_id "MSTRG.79911"; transcript_id "MSTRG.79911.118"; exon_number "13";
chr17	StringTie	exon	81460530	81460706	1000	+	.	gene_id "MSTRG.79911"; transcript_id "MSTRG.79911.118"; exon_number "14";
chr17	StringTie	exon	81460866	81462046	1000	+	.	gene_id "MSTRG.79911"; transcript_id "MSTRG.79911.118"; exon_number "15";
chr17	StringTie	exon	81462740	81462976	1000	+	.	gene_id "MSTRG.79911"; transcript_id "MSTRG.79911.118"; exon_number "16";
chr17	StringTie	exon	81463611	81466331	1000	+	.	gene_id "MSTRG.79911"; transcript_id "MSTRG.79911.118"; exon_number "17";
chr17	StringTie	transcript	81451211	81466330	1000	+	.	gene_id "MSTRG.79911"; transcript_id "MSTRG.79911.119";
chr17	StringTie	exon	81451211	81451870	1000	+	.	gene_id "MSTRG.79911"; transcript_id "MSTRG.79911.119"; exon_number "1";
chr17	StringTie	exon	81451971	81452107	1000	+	.	gene_id "MSTRG.79911"; transcript_id "MSTRG.79911.119"; exon_number "2";
chr17	StringTie	exon	81452723	81452851	1000	+	.	gene_id "MSTRG.79911"; transcript_id "MSTRG.79911.119"; exon_number "3";
chr17	StringTie	exon	81455267	81455390	1000	+	.	gene_id "MSTRG.79911"; transcript_id "MSTRG.79911.119"; exon_number "4";
chr17	StringTie	exon	81456297	81456598	1000	+	.	gene_id "MSTRG.79911"; transcript_id "MSTRG.79911.119"; exon_number "5";
chr17	StringTie	exon	81457414	81457592	1000	+	.	gene_id "MSTRG.79911"; transcript_id "MSTRG.79911.119"; exon_number "6";
chr17	StringTie	exon	81458165	81458466	1000	+	.	gene_id "MSTRG.79911"; transcript_id "MSTRG.79911.119"; exon_number "7";
chr17	StringTie	exon	81458621	81458725	1000	+	.	gene_id "MSTRG.79911"; transcript_id "MSTRG.79911.119"; exon_number "8";
chr17	StringTie	exon	81458813	81458969	1000	+	.	gene_id "MSTRG.79911"; transcript_id "MSTRG.79911.119"; exon_number "9";
chr17	StringTie	exon	81459054	81459168	1000	+	.	gene_id "MSTRG.79911"; transcript_id "MSTRG.79911.119"; exon_number "10";
chr17	StringTie	exon	81459253	81459328	1000	+	.	gene_id "MSTRG.79911"; transcript_id "MSTRG.79911.119"; exon_number "11";
chr17	StringTie	exon	81459496	81459604	1000	+	.	gene_id "MSTRG.79911"; transcript_id "MSTRG.79911.119"; exon_number "12";
chr17	StringTie	exon	81460277	81460396	1000	+	.	gene_id "MSTRG.79911"; transcript_id "MSTRG.79911.119"; exon_number "13";
chr17	StringTie	exon	81460530	81460706	1000	+	.	gene_id "MSTRG.79911"; transcript_id "MSTRG.79911.119"; exon_number "14";
chr17	StringTie	exon	81460890	81462046	1000	+	.	gene_id "MSTRG.79911"; transcript_id "MSTRG.79911.119"; exon_number "15";
chr17	StringTie	exon	81462740	81462976	1000	+	.	gene_id "MSTRG.79911"; transcript_id "MSTRG.79911.119"; exon_number "16";
chr17	StringTie	exon	81463611	81466330	1000	+	.	gene_id "MSTRG.79911"; transcript_id "MSTRG.79911.119"; exon_number "17";
chr17	StringTie	transcript	81395173	81466884	1000	+	.	gene_id "MSTRG.79911"; transcript_id "MSTRG.79911.12";
chr17	StringTie	exon	81395173	81395635	1000	+	.	gene_id "MSTRG.79911"; transcript_id "MSTRG.79911.12"; exon_number "1";
chr17	StringTie	exon	81399534	81399917	1000	+	.	gene_id "MSTRG.79911"; transcript_id "MSTRG.79911.12"; exon_number "2";
chr17	StringTie	exon	81401412	81403932	1000	+	.	gene_id "MSTRG.79911"; transcript_id "MSTRG.79911.12"; exon_number "3";
chr17	StringTie	exon	81426800	81426979	1000	+	.	gene_id "MSTRG.79911"; transcript_id "MSTRG.79911.12"; exon_number "4";
chr17	StringTie	exon	81438370	81438492	1000	+	.	gene_id "MSTRG.79911"; transcript_id "MSTRG.79911.12"; exon_number "5";
chr17	StringTie	exon	81441831	81443564	1000	+	.	gene_id "MSTRG.79911"; transcript_id "MSTRG.79911.12"; exon_number "6";
chr17	StringTie	exon	81443809	81443917	1000	+	.	gene_id "MSTRG.79911"; transcript_id "MSTRG.79911.12"; exon_number "7";
chr17	StringTie	exon	81444381	81444568	1000	+	.	gene_id "MSTRG.79911"; transcript_id "MSTRG.79911.12"; exon_number "8";
chr17	StringTie	exon	81444668	81444826	1000	+	.	gene_id "MSTRG.79911"; transcript_id "MSTRG.79911.12"; exon_number "9";
chr17	StringTie	exon	81445015	81445178	1000	+	.	gene_id "MSTRG.79911"; transcript_id "MSTRG.79911.12"; exon_number "10";
chr17	StringTie	exon	81445354	81445681	1000	+	.	gene_id "MSTRG.79911"; transcript_id "MSTRG.79911.12"; exon_number "11";
chr17	StringTie	exon	81447036	81447848	1000	+	.	gene_id "MSTRG.79911"; transcript_id "MSTRG.79911.12"; exon_number "12";
chr17	StringTie	exon	81451668	81451870	1000	+	.	gene_id "MSTRG.79911"; transcript_id "MSTRG.79911.12"; exon_number "13";
chr17	StringTie	exon	81451971	81452107	1000	+	.	gene_id "MSTRG.79911"; transcript_id "MSTRG.79911.12"; exon_number "14";
chr17	StringTie	exon	81452723	81452851	1000	+	.	gene_id "MSTRG.79911"; transcript_id "MSTRG.79911.12"; exon_number "15";
chr17	StringTie	exon	81455267	81455390	1000	+	.	gene_id "MSTRG.79911"; transcript_id "MSTRG.79911.12"; exon_number "16";
chr17	StringTie	exon	81456297	81456585	1000	+	.	gene_id "MSTRG.79911"; transcript_id "MSTRG.79911.12"; exon_number "17";
chr17	StringTie	exon	81457410	81457592	1000	+	.	gene_id "MSTRG.79911"; transcript_id "MSTRG.79911.12"; exon_number "18";
chr17	StringTie	exon	81458165	81458466	1000	+	.	gene_id "MSTRG.79911"; transcript_id "MSTRG.79911.12"; exon_number "19";
chr17	StringTie	exon	81458621	81458725	1000	+	.	gene_id "MSTRG.79911"; transcript_id "MSTRG.79911.12"; exon_number "20";
chr17	StringTie	exon	81458813	81458969	1000	+	.	gene_id "MSTRG.79911"; transcript_id "MSTRG.79911.12"; exon_number "21";
chr17	StringTie	exon	81459054	81459168	1000	+	.	gene_id "MSTRG.79911"; transcript_id "MSTRG.79911.12"; exon_number "22";
chr17	StringTie	exon	81459253	81459328	1000	+	.	gene_id "MSTRG.79911"; transcript_id "MSTRG.79911.12"; exon_number "23";
chr17	StringTie	exon	81459496	81459604	1000	+	.	gene_id "MSTRG.79911"; transcript_id "MSTRG.79911.12"; exon_number "24";
chr17	StringTie	exon	81460277	81460396	1000	+	.	gene_id "MSTRG.79911"; transcript_id "MSTRG.79911.12"; exon_number "25";
chr17	StringTie	exon	81460530	81460706	1000	+	.	gene_id "MSTRG.79911"; transcript_id "MSTRG.79911.12"; exon_number "26";
chr17	StringTie	exon	81460866	81462046	1000	+	.	gene_id "MSTRG.79911"; transcript_id "MSTRG.79911.12"; exon_number "27";
chr17	StringTie	exon	81462159	81462976	1000	+	.	gene_id "MSTRG.79911"; transcript_id "MSTRG.79911.12"; exon_number "28";
chr17	StringTie	exon	81463611	81466884	1000	+	.	gene_id "MSTRG.79911"; transcript_id "MSTRG.79911.12"; exon_number "29";
chr17	StringTie	transcript	81451213	81466331	1000	+	.	gene_id "MSTRG.79911"; transcript_id "MSTRG.79911.120";
chr17	StringTie	exon	81451213	81451870	1000	+	.	gene_id "MSTRG.79911"; transcript_id "MSTRG.79911.120"; exon_number "1";
chr17	StringTie	exon	81451971	81452107	1000	+	.	gene_id "MSTRG.79911"; transcript_id "MSTRG.79911.120"; exon_number "2";
chr17	StringTie	exon	81452723	81452851	1000	+	.	gene_id "MSTRG.79911"; transcript_id "MSTRG.79911.120"; exon_number "3";
chr17	StringTie	exon	81455267	81456585	1000	+	.	gene_id "MSTRG.79911"; transcript_id "MSTRG.79911.120"; exon_number "4";
chr17	StringTie	exon	81457410	81457592	1000	+	.	gene_id "MSTRG.79911"; transcript_id "MSTRG.79911.120"; exon_number "5";
chr17	StringTie	exon	81458165	81458466	1000	+	.	gene_id "MSTRG.79911"; transcript_id "MSTRG.79911.120"; exon_number "6";
chr17	StringTie	exon	81458621	81458721	1000	+	.	gene_id "MSTRG.79911"; transcript_id "MSTRG.79911.120"; exon_number "7";
chr17	StringTie	exon	81458813	81458969	1000	+	.	gene_id "MSTRG.79911"; transcript_id "MSTRG.79911.120"; exon_number "8";
chr17	StringTie	exon	81459054	81459168	1000	+	.	gene_id "MSTRG.79911"; transcript_id "MSTRG.79911.120"; exon_number "9";
chr17	StringTie	exon	81459253	81459328	1000	+	.	gene_id "MSTRG.79911"; transcript_id "MSTRG.79911.120"; exon_number "10";
chr17	StringTie	exon	81459496	81459604	1000	+	.	gene_id "MSTRG.79911"; transcript_id "MSTRG.79911.120"; exon_number "11";
chr17	StringTie	exon	81460277	81460396	1000	+	.	gene_id "MSTRG.79911"; transcript_id "MSTRG.79911.120"; exon_number "12";
chr17	StringTie	exon	81460530	81460706	1000	+	.	gene_id "MSTRG.79911"; transcript_id "MSTRG.79911.120"; exon_number "13";
chr17	StringTie	exon	81460866	81462046	1000	+	.	gene_id "MSTRG.79911"; transcript_id "MSTRG.79911.120"; exon_number "14";
chr17	StringTie	exon	81462498	81462976	1000	+	.	gene_id "MSTRG.79911"; transcript_id "MSTRG.79911.120"; exon_number "15";
chr17	StringTie	exon	81463611	81464942	1000	+	.	gene_id "MSTRG.79911"; transcript_id "MSTRG.79911.120"; exon_number "16";
chr17	StringTie	exon	81464982	81466331	1000	+	.	gene_id "MSTRG.79911"; transcript_id "MSTRG.79911.120"; exon_number "17";
chr17	StringTie	transcript	81451448	81466332	1000	+	.	gene_id "MSTRG.79911"; transcript_id "MSTRG.79911.121";
chr17	StringTie	exon	81451448	81451870	1000	+	.	gene_id "MSTRG.79911"; transcript_id "MSTRG.79911.121"; exon_number "1";
chr17	StringTie	exon	81451971	81452107	1000	+	.	gene_id "MSTRG.79911"; transcript_id "MSTRG.79911.121"; exon_number "2";
chr17	StringTie	exon	81452723	81452851	1000	+	.	gene_id "MSTRG.79911"; transcript_id "MSTRG.79911.121"; exon_number "3";
chr17	StringTie	exon	81455267	81455390	1000	+	.	gene_id "MSTRG.79911"; transcript_id "MSTRG.79911.121"; exon_number "4";
chr17	StringTie	exon	81456297	81456585	1000	+	.	gene_id "MSTRG.79911"; transcript_id "MSTRG.79911.121"; exon_number "5";
chr17	StringTie	exon	81457410	81457592	1000	+	.	gene_id "MSTRG.79911"; transcript_id "MSTRG.79911.121"; exon_number "6";
chr17	StringTie	exon	81458165	81458466	1000	+	.	gene_id "MSTRG.79911"; transcript_id "MSTRG.79911.121"; exon_number "7";
chr17	StringTie	exon	81458621	81458725	1000	+	.	gene_id "MSTRG.79911"; transcript_id "MSTRG.79911.121"; exon_number "8";
chr17	StringTie	exon	81458813	81458969	1000	+	.	gene_id "MSTRG.79911"; transcript_id "MSTRG.79911.121"; exon_number "9";
chr17	StringTie	exon	81459054	81459168	1000	+	.	gene_id "MSTRG.79911"; transcript_id "MSTRG.79911.121"; exon_number "10";
chr17	StringTie	exon	81459253	81459328	1000	+	.	gene_id "MSTRG.79911"; transcript_id "MSTRG.79911.121"; exon_number "11";
chr17	StringTie	exon	81459496	81459604	1000	+	.	gene_id "MSTRG.79911"; transcript_id "MSTRG.79911.121"; exon_number "12";
chr17	StringTie	exon	81460277	81460396	1000	+	.	gene_id "MSTRG.79911"; transcript_id "MSTRG.79911.121"; exon_number "13";
chr17	StringTie	exon	81460530	81460706	1000	+	.	gene_id "MSTRG.79911"; transcript_id "MSTRG.79911.121"; exon_number "14";
chr17	StringTie	exon	81460890	81460960	1000	+	.	gene_id "MSTRG.79911"; transcript_id "MSTRG.79911.121"; exon_number "15";
chr17	StringTie	exon	81460985	81462046	1000	+	.	gene_id "MSTRG.79911"; transcript_id "MSTRG.79911.121"; exon_number "16";
chr17	StringTie	exon	81462740	81462976	1000	+	.	gene_id "MSTRG.79911"; transcript_id "MSTRG.79911.121"; exon_number "17";
chr17	StringTie	exon	81463611	81466332	1000	+	.	gene_id "MSTRG.79911"; transcript_id "MSTRG.79911.121"; exon_number "18";
chr17	StringTie	transcript	81451969	81466403	1000	+	.	gene_id "MSTRG.79911"; transcript_id "MSTRG.79911.122";
chr17	StringTie	exon	81451969	81452107	1000	+	.	gene_id "MSTRG.79911"; transcript_id "MSTRG.79911.122"; exon_number "1";
chr17	StringTie	exon	81455267	81459604	1000	+	.	gene_id "MSTRG.79911"; transcript_id "MSTRG.79911.122"; exon_number "2";
chr17	StringTie	exon	81460277	81460396	1000	+	.	gene_id "MSTRG.79911"; transcript_id "MSTRG.79911.122"; exon_number "3";
chr17	StringTie	exon	81460530	81460706	1000	+	.	gene_id "MSTRG.79911"; transcript_id "MSTRG.79911.122"; exon_number "4";
chr17	StringTie	exon	81460866	81462046	1000	+	.	gene_id "MSTRG.79911"; transcript_id "MSTRG.79911.122"; exon_number "5";
chr17	StringTie	exon	81462740	81462976	1000	+	.	gene_id "MSTRG.79911"; transcript_id "MSTRG.79911.122"; exon_number "6";
chr17	StringTie	exon	81463611	81466403	1000	+	.	gene_id "MSTRG.79911"; transcript_id "MSTRG.79911.122"; exon_number "7";
chr17	StringTie	transcript	81452010	81466403	1000	+	.	gene_id "MSTRG.79911"; transcript_id "MSTRG.79911.123";
chr17	StringTie	exon	81452010	81452107	1000	+	.	gene_id "MSTRG.79911"; transcript_id "MSTRG.79911.123"; exon_number "1";
chr17	StringTie	exon	81452723	81452851	1000	+	.	gene_id "MSTRG.79911"; transcript_id "MSTRG.79911.123"; exon_number "2";
chr17	StringTie	exon	81455267	81455390	1000	+	.	gene_id "MSTRG.79911"; transcript_id "MSTRG.79911.123"; exon_number "3";
chr17	StringTie	exon	81456297	81456598	1000	+	.	gene_id "MSTRG.79911"; transcript_id "MSTRG.79911.123"; exon_number "4";
chr17	StringTie	exon	81457414	81459604	1000	+	.	gene_id "MSTRG.79911"; transcript_id "MSTRG.79911.123"; exon_number "5";
chr17	StringTie	exon	81460277	81460396	1000	+	.	gene_id "MSTRG.79911"; transcript_id "MSTRG.79911.123"; exon_number "6";
chr17	StringTie	exon	81460530	81460706	1000	+	.	gene_id "MSTRG.79911"; transcript_id "MSTRG.79911.123"; exon_number "7";
chr17	StringTie	exon	81460890	81462046	1000	+	.	gene_id "MSTRG.79911"; transcript_id "MSTRG.79911.123"; exon_number "8";
chr17	StringTie	exon	81462740	81462976	1000	+	.	gene_id "MSTRG.79911"; transcript_id "MSTRG.79911.123"; exon_number "9";
chr17	StringTie	exon	81463611	81466403	1000	+	.	gene_id "MSTRG.79911"; transcript_id "MSTRG.79911.123"; exon_number "10";
chr17	StringTie	transcript	81452440	81466336	1000	+	.	gene_id "MSTRG.79911"; transcript_id "MSTRG.79911.124";
chr17	StringTie	exon	81452440	81455710	1000	+	.	gene_id "MSTRG.79911"; transcript_id "MSTRG.79911.124"; exon_number "1";
chr17	StringTie	exon	81456297	81458701	1000	+	.	gene_id "MSTRG.79911"; transcript_id "MSTRG.79911.124"; exon_number "2";
chr17	StringTie	exon	81458813	81458969	1000	+	.	gene_id "MSTRG.79911"; transcript_id "MSTRG.79911.124"; exon_number "3";
chr17	StringTie	exon	81459054	81459604	1000	+	.	gene_id "MSTRG.79911"; transcript_id "MSTRG.79911.124"; exon_number "4";
chr17	StringTie	exon	81460277	81460396	1000	+	.	gene_id "MSTRG.79911"; transcript_id "MSTRG.79911.124"; exon_number "5";
chr17	StringTie	exon	81460530	81460706	1000	+	.	gene_id "MSTRG.79911"; transcript_id "MSTRG.79911.124"; exon_number "6";
chr17	StringTie	exon	81460866	81462976	1000	+	.	gene_id "MSTRG.79911"; transcript_id "MSTRG.79911.124"; exon_number "7";
chr17	StringTie	exon	81463611	81466336	1000	+	.	gene_id "MSTRG.79911"; transcript_id "MSTRG.79911.124"; exon_number "8";
chr17	StringTie	transcript	81455270	81466331	1000	+	.	gene_id "MSTRG.79911"; transcript_id "MSTRG.79911.125";
chr17	StringTie	exon	81455270	81455390	1000	+	.	gene_id "MSTRG.79911"; transcript_id "MSTRG.79911.125"; exon_number "1";
chr17	StringTie	exon	81456300	81456585	1000	+	.	gene_id "MSTRG.79911"; transcript_id "MSTRG.79911.125"; exon_number "2";
chr17	StringTie	exon	81457410	81457592	1000	+	.	gene_id "MSTRG.79911"; transcript_id "MSTRG.79911.125"; exon_number "3";
chr17	StringTie	exon	81458165	81458466	1000	+	.	gene_id "MSTRG.79911"; transcript_id "MSTRG.79911.125"; exon_number "4";
chr17	StringTie	exon	81458621	81458721	1000	+	.	gene_id "MSTRG.79911"; transcript_id "MSTRG.79911.125"; exon_number "5";
chr17	StringTie	exon	81458813	81458969	1000	+	.	gene_id "MSTRG.79911"; transcript_id "MSTRG.79911.125"; exon_number "6";
chr17	StringTie	exon	81459054	81459168	1000	+	.	gene_id "MSTRG.79911"; transcript_id "MSTRG.79911.125"; exon_number "7";
chr17	StringTie	exon	81459253	81459328	1000	+	.	gene_id "MSTRG.79911"; transcript_id "MSTRG.79911.125"; exon_number "8";
chr17	StringTie	exon	81459496	81459604	1000	+	.	gene_id "MSTRG.79911"; transcript_id "MSTRG.79911.125"; exon_number "9";
chr17	StringTie	exon	81460277	81460396	1000	+	.	gene_id "MSTRG.79911"; transcript_id "MSTRG.79911.125"; exon_number "10";
chr17	StringTie	exon	81460530	81460706	1000	+	.	gene_id "MSTRG.79911"; transcript_id "MSTRG.79911.125"; exon_number "11";
chr17	StringTie	exon	81460866	81462046	1000	+	.	gene_id "MSTRG.79911"; transcript_id "MSTRG.79911.125"; exon_number "12";
chr17	StringTie	exon	81462740	81462976	1000	+	.	gene_id "MSTRG.79911"; transcript_id "MSTRG.79911.125"; exon_number "13";
chr17	StringTie	exon	81463611	81466331	1000	+	.	gene_id "MSTRG.79911"; transcript_id "MSTRG.79911.125"; exon_number "14";
chr17	StringTie	transcript	81456333	81466331	1000	+	.	gene_id "MSTRG.79911"; transcript_id "MSTRG.79911.127";
chr17	StringTie	exon	81456333	81456585	1000	+	.	gene_id "MSTRG.79911"; transcript_id "MSTRG.79911.127"; exon_number "1";
chr17	StringTie	exon	81457410	81457592	1000	+	.	gene_id "MSTRG.79911"; transcript_id "MSTRG.79911.127"; exon_number "2";
chr17	StringTie	exon	81458165	81458466	1000	+	.	gene_id "MSTRG.79911"; transcript_id "MSTRG.79911.127"; exon_number "3";
chr17	StringTie	exon	81458621	81458725	1000	+	.	gene_id "MSTRG.79911"; transcript_id "MSTRG.79911.127"; exon_number "4";
chr17	StringTie	exon	81458813	81458969	1000	+	.	gene_id "MSTRG.79911"; transcript_id "MSTRG.79911.127"; exon_number "5";
chr17	StringTie	exon	81459054	81459168	1000	+	.	gene_id "MSTRG.79911"; transcript_id "MSTRG.79911.127"; exon_number "6";
chr17	StringTie	exon	81459253	81459328	1000	+	.	gene_id "MSTRG.79911"; transcript_id "MSTRG.79911.127"; exon_number "7";
chr17	StringTie	exon	81459496	81459604	1000	+	.	gene_id "MSTRG.79911"; transcript_id "MSTRG.79911.127"; exon_number "8";
chr17	StringTie	exon	81460277	81460396	1000	+	.	gene_id "MSTRG.79911"; transcript_id "MSTRG.79911.127"; exon_number "9";
chr17	StringTie	exon	81460530	81460706	1000	+	.	gene_id "MSTRG.79911"; transcript_id "MSTRG.79911.127"; exon_number "10";
chr17	StringTie	exon	81460833	81462046	1000	+	.	gene_id "MSTRG.79911"; transcript_id "MSTRG.79911.127"; exon_number "11";
chr17	StringTie	exon	81462740	81462976	1000	+	.	gene_id "MSTRG.79911"; transcript_id "MSTRG.79911.127"; exon_number "12";
chr17	StringTie	exon	81463611	81466331	1000	+	.	gene_id "MSTRG.79911"; transcript_id "MSTRG.79911.127"; exon_number "13";
chr17	StringTie	transcript	81456742	81466331	1000	+	.	gene_id "MSTRG.79911"; transcript_id "MSTRG.79911.128";
chr17	StringTie	exon	81456742	81457833	1000	+	.	gene_id "MSTRG.79911"; transcript_id "MSTRG.79911.128"; exon_number "1";
chr17	StringTie	exon	81457895	81458466	1000	+	.	gene_id "MSTRG.79911"; transcript_id "MSTRG.79911.128"; exon_number "2";
chr17	StringTie	exon	81458621	81458725	1000	+	.	gene_id "MSTRG.79911"; transcript_id "MSTRG.79911.128"; exon_number "3";
chr17	StringTie	exon	81458813	81459328	1000	+	.	gene_id "MSTRG.79911"; transcript_id "MSTRG.79911.128"; exon_number "4";
chr17	StringTie	exon	81459496	81459604	1000	+	.	gene_id "MSTRG.79911"; transcript_id "MSTRG.79911.128"; exon_number "5";
chr17	StringTie	exon	81460277	81460396	1000	+	.	gene_id "MSTRG.79911"; transcript_id "MSTRG.79911.128"; exon_number "6";
chr17	StringTie	exon	81460530	81460706	1000	+	.	gene_id "MSTRG.79911"; transcript_id "MSTRG.79911.128"; exon_number "7";
chr17	StringTie	exon	81460866	81462046	1000	+	.	gene_id "MSTRG.79911"; transcript_id "MSTRG.79911.128"; exon_number "8";
chr17	StringTie	exon	81462740	81462976	1000	+	.	gene_id "MSTRG.79911"; transcript_id "MSTRG.79911.128"; exon_number "9";
chr17	StringTie	exon	81463611	81466331	1000	+	.	gene_id "MSTRG.79911"; transcript_id "MSTRG.79911.128"; exon_number "10";
chr17	StringTie	transcript	81457146	81466353	1000	+	.	gene_id "MSTRG.79911"; transcript_id "MSTRG.79911.129";
chr17	StringTie	exon	81457146	81457592	1000	+	.	gene_id "MSTRG.79911"; transcript_id "MSTRG.79911.129"; exon_number "1";
chr17	StringTie	exon	81457895	81458725	1000	+	.	gene_id "MSTRG.79911"; transcript_id "MSTRG.79911.129"; exon_number "2";
chr17	StringTie	exon	81458813	81458969	1000	+	.	gene_id "MSTRG.79911"; transcript_id "MSTRG.79911.129"; exon_number "3";
chr17	StringTie	exon	81459054	81459604	1000	+	.	gene_id "MSTRG.79911"; transcript_id "MSTRG.79911.129"; exon_number "4";
chr17	StringTie	exon	81460277	81460396	1000	+	.	gene_id "MSTRG.79911"; transcript_id "MSTRG.79911.129"; exon_number "5";
chr17	StringTie	exon	81460530	81460706	1000	+	.	gene_id "MSTRG.79911"; transcript_id "MSTRG.79911.129"; exon_number "6";
chr17	StringTie	exon	81460866	81462046	1000	+	.	gene_id "MSTRG.79911"; transcript_id "MSTRG.79911.129"; exon_number "7";
chr17	StringTie	exon	81462740	81462976	1000	+	.	gene_id "MSTRG.79911"; transcript_id "MSTRG.79911.129"; exon_number "8";
chr17	StringTie	exon	81463611	81466353	1000	+	.	gene_id "MSTRG.79911"; transcript_id "MSTRG.79911.129"; exon_number "9";
chr17	StringTie	transcript	81395351	81404347	1000	+	.	gene_id "MSTRG.79911"; transcript_id "MSTRG.79911.13";
chr17	StringTie	exon	81395351	81395635	1000	+	.	gene_id "MSTRG.79911"; transcript_id "MSTRG.79911.13"; exon_number "1";
chr17	StringTie	exon	81399534	81399917	1000	+	.	gene_id "MSTRG.79911"; transcript_id "MSTRG.79911.13"; exon_number "2";
chr17	StringTie	exon	81400216	81404347	1000	+	.	gene_id "MSTRG.79911"; transcript_id "MSTRG.79911.13"; exon_number "3";
chr17	StringTie	transcript	81457959	81466350	1000	+	.	gene_id "MSTRG.79911"; transcript_id "MSTRG.79911.130";
chr17	StringTie	exon	81457959	81458466	1000	+	.	gene_id "MSTRG.79911"; transcript_id "MSTRG.79911.130"; exon_number "1";
chr17	StringTie	exon	81458621	81458701	1000	+	.	gene_id "MSTRG.79911"; transcript_id "MSTRG.79911.130"; exon_number "2";
chr17	StringTie	exon	81458813	81458969	1000	+	.	gene_id "MSTRG.79911"; transcript_id "MSTRG.79911.130"; exon_number "3";
chr17	StringTie	exon	81459054	81459168	1000	+	.	gene_id "MSTRG.79911"; transcript_id "MSTRG.79911.130"; exon_number "4";
chr17	StringTie	exon	81459253	81459604	1000	+	.	gene_id "MSTRG.79911"; transcript_id "MSTRG.79911.130"; exon_number "5";
chr17	StringTie	exon	81460277	81460394	1000	+	.	gene_id "MSTRG.79911"; transcript_id "MSTRG.79911.130"; exon_number "6";
chr17	StringTie	exon	81460530	81462046	1000	+	.	gene_id "MSTRG.79911"; transcript_id "MSTRG.79911.130"; exon_number "7";
chr17	StringTie	exon	81462740	81462976	1000	+	.	gene_id "MSTRG.79911"; transcript_id "MSTRG.79911.130"; exon_number "8";
chr17	StringTie	exon	81463611	81466350	1000	+	.	gene_id "MSTRG.79911"; transcript_id "MSTRG.79911.130"; exon_number "9";
chr17	StringTie	transcript	81459262	81466331	1000	+	.	gene_id "MSTRG.79911"; transcript_id "MSTRG.79911.131";
chr17	StringTie	exon	81459262	81459328	1000	+	.	gene_id "MSTRG.79911"; transcript_id "MSTRG.79911.131"; exon_number "1";
chr17	StringTie	exon	81459496	81459604	1000	+	.	gene_id "MSTRG.79911"; transcript_id "MSTRG.79911.131"; exon_number "2";
chr17	StringTie	exon	81460277	81460396	1000	+	.	gene_id "MSTRG.79911"; transcript_id "MSTRG.79911.131"; exon_number "3";
chr17	StringTie	exon	81460530	81460706	1000	+	.	gene_id "MSTRG.79911"; transcript_id "MSTRG.79911.131"; exon_number "4";
chr17	StringTie	exon	81461671	81462046	1000	+	.	gene_id "MSTRG.79911"; transcript_id "MSTRG.79911.131"; exon_number "5";
chr17	StringTie	exon	81462740	81462976	1000	+	.	gene_id "MSTRG.79911"; transcript_id "MSTRG.79911.131"; exon_number "6";
chr17	StringTie	exon	81463611	81466331	1000	+	.	gene_id "MSTRG.79911"; transcript_id "MSTRG.79911.131"; exon_number "7";
chr17	StringTie	transcript	81395351	81466391	1000	+	.	gene_id "MSTRG.79911"; transcript_id "MSTRG.79911.14";
chr17	StringTie	exon	81395351	81395635	1000	+	.	gene_id "MSTRG.79911"; transcript_id "MSTRG.79911.14"; exon_number "1";
chr17	StringTie	exon	81399534	81399917	1000	+	.	gene_id "MSTRG.79911"; transcript_id "MSTRG.79911.14"; exon_number "2";
chr17	StringTie	exon	81426800	81426979	1000	+	.	gene_id "MSTRG.79911"; transcript_id "MSTRG.79911.14"; exon_number "3";
chr17	StringTie	exon	81427339	81427495	1000	+	.	gene_id "MSTRG.79911"; transcript_id "MSTRG.79911.14"; exon_number "4";
chr17	StringTie	exon	81427856	81427982	1000	+	.	gene_id "MSTRG.79911"; transcript_id "MSTRG.79911.14"; exon_number "5";
chr17	StringTie	exon	81438370	81438492	1000	+	.	gene_id "MSTRG.79911"; transcript_id "MSTRG.79911.14"; exon_number "6";
chr17	StringTie	exon	81441831	81443564	1000	+	.	gene_id "MSTRG.79911"; transcript_id "MSTRG.79911.14"; exon_number "7";
chr17	StringTie	exon	81443809	81443917	1000	+	.	gene_id "MSTRG.79911"; transcript_id "MSTRG.79911.14"; exon_number "8";
chr17	StringTie	exon	81444381	81444826	1000	+	.	gene_id "MSTRG.79911"; transcript_id "MSTRG.79911.14"; exon_number "9";
chr17	StringTie	exon	81445015	81445178	1000	+	.	gene_id "MSTRG.79911"; transcript_id "MSTRG.79911.14"; exon_number "10";
chr17	StringTie	exon	81445354	81445681	1000	+	.	gene_id "MSTRG.79911"; transcript_id "MSTRG.79911.14"; exon_number "11";
chr17	StringTie	exon	81446738	81446830	1000	+	.	gene_id "MSTRG.79911"; transcript_id "MSTRG.79911.14"; exon_number "12";
chr17	StringTie	exon	81447036	81447848	1000	+	.	gene_id "MSTRG.79911"; transcript_id "MSTRG.79911.14"; exon_number "13";
chr17	StringTie	exon	81451668	81451870	1000	+	.	gene_id "MSTRG.79911"; transcript_id "MSTRG.79911.14"; exon_number "14";
chr17	StringTie	exon	81451971	81452107	1000	+	.	gene_id "MSTRG.79911"; transcript_id "MSTRG.79911.14"; exon_number "15";
chr17	StringTie	exon	81452723	81452851	1000	+	.	gene_id "MSTRG.79911"; transcript_id "MSTRG.79911.14"; exon_number "16";
chr17	StringTie	exon	81455267	81455390	1000	+	.	gene_id "MSTRG.79911"; transcript_id "MSTRG.79911.14"; exon_number "17";
chr17	StringTie	exon	81456297	81456585	1000	+	.	gene_id "MSTRG.79911"; transcript_id "MSTRG.79911.14"; exon_number "18";
chr17	StringTie	exon	81457410	81457592	1000	+	.	gene_id "MSTRG.79911"; transcript_id "MSTRG.79911.14"; exon_number "19";
chr17	StringTie	exon	81458165	81458466	1000	+	.	gene_id "MSTRG.79911"; transcript_id "MSTRG.79911.14"; exon_number "20";
chr17	StringTie	exon	81458621	81458725	1000	+	.	gene_id "MSTRG.79911"; transcript_id "MSTRG.79911.14"; exon_number "21";
chr17	StringTie	exon	81458813	81458969	1000	+	.	gene_id "MSTRG.79911"; transcript_id "MSTRG.79911.14"; exon_number "22";
chr17	StringTie	exon	81459054	81459168	1000	+	.	gene_id "MSTRG.79911"; transcript_id "MSTRG.79911.14"; exon_number "23";
chr17	StringTie	exon	81459253	81459328	1000	+	.	gene_id "MSTRG.79911"; transcript_id "MSTRG.79911.14"; exon_number "24";
chr17	StringTie	exon	81459496	81459604	1000	+	.	gene_id "MSTRG.79911"; transcript_id "MSTRG.79911.14"; exon_number "25";
chr17	StringTie	exon	81460277	81460396	1000	+	.	gene_id "MSTRG.79911"; transcript_id "MSTRG.79911.14"; exon_number "26";
chr17	StringTie	exon	81460530	81460706	1000	+	.	gene_id "MSTRG.79911"; transcript_id "MSTRG.79911.14"; exon_number "27";
chr17	StringTie	exon	81460890	81462046	1000	+	.	gene_id "MSTRG.79911"; transcript_id "MSTRG.79911.14"; exon_number "28";
chr17	StringTie	exon	81462740	81462976	1000	+	.	gene_id "MSTRG.79911"; transcript_id "MSTRG.79911.14"; exon_number "29";
chr17	StringTie	exon	81463611	81466391	1000	+	.	gene_id "MSTRG.79911"; transcript_id "MSTRG.79911.14"; exon_number "30";
chr17	StringTie	transcript	81395358	81468221	1000	+	.	gene_id "MSTRG.79911"; transcript_id "MSTRG.79911.15";
chr17	StringTie	exon	81395358	81395635	1000	+	.	gene_id "MSTRG.79911"; transcript_id "MSTRG.79911.15"; exon_number "1";
chr17	StringTie	exon	81399534	81399917	1000	+	.	gene_id "MSTRG.79911"; transcript_id "MSTRG.79911.15"; exon_number "2";
chr17	StringTie	exon	81426800	81426979	1000	+	.	gene_id "MSTRG.79911"; transcript_id "MSTRG.79911.15"; exon_number "3";
chr17	StringTie	exon	81438370	81438492	1000	+	.	gene_id "MSTRG.79911"; transcript_id "MSTRG.79911.15"; exon_number "4";
chr17	StringTie	exon	81441831	81443564	1000	+	.	gene_id "MSTRG.79911"; transcript_id "MSTRG.79911.15"; exon_number "5";
chr17	StringTie	exon	81443809	81443917	1000	+	.	gene_id "MSTRG.79911"; transcript_id "MSTRG.79911.15"; exon_number "6";
chr17	StringTie	exon	81444381	81444568	1000	+	.	gene_id "MSTRG.79911"; transcript_id "MSTRG.79911.15"; exon_number "7";
chr17	StringTie	exon	81444668	81444826	1000	+	.	gene_id "MSTRG.79911"; transcript_id "MSTRG.79911.15"; exon_number "8";
chr17	StringTie	exon	81445015	81445178	1000	+	.	gene_id "MSTRG.79911"; transcript_id "MSTRG.79911.15"; exon_number "9";
chr17	StringTie	exon	81445354	81445681	1000	+	.	gene_id "MSTRG.79911"; transcript_id "MSTRG.79911.15"; exon_number "10";
chr17	StringTie	exon	81447036	81447848	1000	+	.	gene_id "MSTRG.79911"; transcript_id "MSTRG.79911.15"; exon_number "11";
chr17	StringTie	exon	81451668	81451870	1000	+	.	gene_id "MSTRG.79911"; transcript_id "MSTRG.79911.15"; exon_number "12";
chr17	StringTie	exon	81451971	81452107	1000	+	.	gene_id "MSTRG.79911"; transcript_id "MSTRG.79911.15"; exon_number "13";
chr17	StringTie	exon	81452723	81452851	1000	+	.	gene_id "MSTRG.79911"; transcript_id "MSTRG.79911.15"; exon_number "14";
chr17	StringTie	exon	81455267	81455390	1000	+	.	gene_id "MSTRG.79911"; transcript_id "MSTRG.79911.15"; exon_number "15";
chr17	StringTie	exon	81456297	81456585	1000	+	.	gene_id "MSTRG.79911"; transcript_id "MSTRG.79911.15"; exon_number "16";
chr17	StringTie	exon	81457410	81457592	1000	+	.	gene_id "MSTRG.79911"; transcript_id "MSTRG.79911.15"; exon_number "17";
chr17	StringTie	exon	81458165	81458466	1000	+	.	gene_id "MSTRG.79911"; transcript_id "MSTRG.79911.15"; exon_number "18";
chr17	StringTie	exon	81458621	81458725	1000	+	.	gene_id "MSTRG.79911"; transcript_id "MSTRG.79911.15"; exon_number "19";
chr17	StringTie	exon	81458813	81458969	1000	+	.	gene_id "MSTRG.79911"; transcript_id "MSTRG.79911.15"; exon_number "20";
chr17	StringTie	exon	81459054	81459168	1000	+	.	gene_id "MSTRG.79911"; transcript_id "MSTRG.79911.15"; exon_number "21";
chr17	StringTie	exon	81459253	81459328	1000	+	.	gene_id "MSTRG.79911"; transcript_id "MSTRG.79911.15"; exon_number "22";
chr17	StringTie	exon	81459496	81459604	1000	+	.	gene_id "MSTRG.79911"; transcript_id "MSTRG.79911.15"; exon_number "23";
chr17	StringTie	exon	81460277	81460396	1000	+	.	gene_id "MSTRG.79911"; transcript_id "MSTRG.79911.15"; exon_number "24";
chr17	StringTie	exon	81460530	81460706	1000	+	.	gene_id "MSTRG.79911"; transcript_id "MSTRG.79911.15"; exon_number "25";
chr17	StringTie	exon	81460866	81462046	1000	+	.	gene_id "MSTRG.79911"; transcript_id "MSTRG.79911.15"; exon_number "26";
chr17	StringTie	exon	81462740	81462976	1000	+	.	gene_id "MSTRG.79911"; transcript_id "MSTRG.79911.15"; exon_number "27";
chr17	StringTie	exon	81463611	81468221	1000	+	.	gene_id "MSTRG.79911"; transcript_id "MSTRG.79911.15"; exon_number "28";
chr17	StringTie	transcript	81395376	81466571	1000	+	.	gene_id "MSTRG.79911"; transcript_id "MSTRG.79911.16";
chr17	StringTie	exon	81395376	81395635	1000	+	.	gene_id "MSTRG.79911"; transcript_id "MSTRG.79911.16"; exon_number "1";
chr17	StringTie	exon	81399534	81399917	1000	+	.	gene_id "MSTRG.79911"; transcript_id "MSTRG.79911.16"; exon_number "2";
chr17	StringTie	exon	81426800	81426979	1000	+	.	gene_id "MSTRG.79911"; transcript_id "MSTRG.79911.16"; exon_number "3";
chr17	StringTie	exon	81438370	81438492	1000	+	.	gene_id "MSTRG.79911"; transcript_id "MSTRG.79911.16"; exon_number "4";
chr17	StringTie	exon	81441831	81443564	1000	+	.	gene_id "MSTRG.79911"; transcript_id "MSTRG.79911.16"; exon_number "5";
chr17	StringTie	exon	81443809	81443917	1000	+	.	gene_id "MSTRG.79911"; transcript_id "MSTRG.79911.16"; exon_number "6";
chr17	StringTie	exon	81444381	81444826	1000	+	.	gene_id "MSTRG.79911"; transcript_id "MSTRG.79911.16"; exon_number "7";
chr17	StringTie	exon	81445015	81445178	1000	+	.	gene_id "MSTRG.79911"; transcript_id "MSTRG.79911.16"; exon_number "8";
chr17	StringTie	exon	81445354	81445681	1000	+	.	gene_id "MSTRG.79911"; transcript_id "MSTRG.79911.16"; exon_number "9";
chr17	StringTie	exon	81447036	81451870	1000	+	.	gene_id "MSTRG.79911"; transcript_id "MSTRG.79911.16"; exon_number "10";
chr17	StringTie	exon	81451971	81452107	1000	+	.	gene_id "MSTRG.79911"; transcript_id "MSTRG.79911.16"; exon_number "11";
chr17	StringTie	exon	81452723	81452851	1000	+	.	gene_id "MSTRG.79911"; transcript_id "MSTRG.79911.16"; exon_number "12";
chr17	StringTie	exon	81455267	81455390	1000	+	.	gene_id "MSTRG.79911"; transcript_id "MSTRG.79911.16"; exon_number "13";
chr17	StringTie	exon	81456297	81456585	1000	+	.	gene_id "MSTRG.79911"; transcript_id "MSTRG.79911.16"; exon_number "14";
chr17	StringTie	exon	81457410	81457592	1000	+	.	gene_id "MSTRG.79911"; transcript_id "MSTRG.79911.16"; exon_number "15";
chr17	StringTie	exon	81458165	81458466	1000	+	.	gene_id "MSTRG.79911"; transcript_id "MSTRG.79911.16"; exon_number "16";
chr17	StringTie	exon	81458621	81458701	1000	+	.	gene_id "MSTRG.79911"; transcript_id "MSTRG.79911.16"; exon_number "17";
chr17	StringTie	exon	81458813	81458969	1000	+	.	gene_id "MSTRG.79911"; transcript_id "MSTRG.79911.16"; exon_number "18";
chr17	StringTie	exon	81459054	81459168	1000	+	.	gene_id "MSTRG.79911"; transcript_id "MSTRG.79911.16"; exon_number "19";
chr17	StringTie	exon	81459253	81459328	1000	+	.	gene_id "MSTRG.79911"; transcript_id "MSTRG.79911.16"; exon_number "20";
chr17	StringTie	exon	81459496	81459604	1000	+	.	gene_id "MSTRG.79911"; transcript_id "MSTRG.79911.16"; exon_number "21";
chr17	StringTie	exon	81460277	81460396	1000	+	.	gene_id "MSTRG.79911"; transcript_id "MSTRG.79911.16"; exon_number "22";
chr17	StringTie	exon	81460530	81460706	1000	+	.	gene_id "MSTRG.79911"; transcript_id "MSTRG.79911.16"; exon_number "23";
chr17	StringTie	exon	81460866	81462046	1000	+	.	gene_id "MSTRG.79911"; transcript_id "MSTRG.79911.16"; exon_number "24";
chr17	StringTie	exon	81462740	81462976	1000	+	.	gene_id "MSTRG.79911"; transcript_id "MSTRG.79911.16"; exon_number "25";
chr17	StringTie	exon	81463611	81466571	1000	+	.	gene_id "MSTRG.79911"; transcript_id "MSTRG.79911.16"; exon_number "26";
chr17	StringTie	transcript	81395396	81466961	1000	+	.	gene_id "MSTRG.79911"; transcript_id "MSTRG.79911.17";
chr17	StringTie	exon	81395396	81395635	1000	+	.	gene_id "MSTRG.79911"; transcript_id "MSTRG.79911.17"; exon_number "1";
chr17	StringTie	exon	81399534	81399917	1000	+	.	gene_id "MSTRG.79911"; transcript_id "MSTRG.79911.17"; exon_number "2";
chr17	StringTie	exon	81426800	81426979	1000	+	.	gene_id "MSTRG.79911"; transcript_id "MSTRG.79911.17"; exon_number "3";
chr17	StringTie	exon	81438370	81438492	1000	+	.	gene_id "MSTRG.79911"; transcript_id "MSTRG.79911.17"; exon_number "4";
chr17	StringTie	exon	81441831	81443564	1000	+	.	gene_id "MSTRG.79911"; transcript_id "MSTRG.79911.17"; exon_number "5";
chr17	StringTie	exon	81443809	81444568	1000	+	.	gene_id "MSTRG.79911"; transcript_id "MSTRG.79911.17"; exon_number "6";
chr17	StringTie	exon	81444668	81444826	1000	+	.	gene_id "MSTRG.79911"; transcript_id "MSTRG.79911.17"; exon_number "7";
chr17	StringTie	exon	81445015	81445178	1000	+	.	gene_id "MSTRG.79911"; transcript_id "MSTRG.79911.17"; exon_number "8";
chr17	StringTie	exon	81445354	81445681	1000	+	.	gene_id "MSTRG.79911"; transcript_id "MSTRG.79911.17"; exon_number "9";
chr17	StringTie	exon	81447036	81447848	1000	+	.	gene_id "MSTRG.79911"; transcript_id "MSTRG.79911.17"; exon_number "10";
chr17	StringTie	exon	81451668	81451870	1000	+	.	gene_id "MSTRG.79911"; transcript_id "MSTRG.79911.17"; exon_number "11";
chr17	StringTie	exon	81451971	81452107	1000	+	.	gene_id "MSTRG.79911"; transcript_id "MSTRG.79911.17"; exon_number "12";
chr17	StringTie	exon	81452723	81452851	1000	+	.	gene_id "MSTRG.79911"; transcript_id "MSTRG.79911.17"; exon_number "13";
chr17	StringTie	exon	81455267	81456585	1000	+	.	gene_id "MSTRG.79911"; transcript_id "MSTRG.79911.17"; exon_number "14";
chr17	StringTie	exon	81457410	81457592	1000	+	.	gene_id "MSTRG.79911"; transcript_id "MSTRG.79911.17"; exon_number "15";
chr17	StringTie	exon	81458165	81458466	1000	+	.	gene_id "MSTRG.79911"; transcript_id "MSTRG.79911.17"; exon_number "16";
chr17	StringTie	exon	81458621	81458701	1000	+	.	gene_id "MSTRG.79911"; transcript_id "MSTRG.79911.17"; exon_number "17";
chr17	StringTie	exon	81458813	81458969	1000	+	.	gene_id "MSTRG.79911"; transcript_id "MSTRG.79911.17"; exon_number "18";
chr17	StringTie	exon	81459054	81459168	1000	+	.	gene_id "MSTRG.79911"; transcript_id "MSTRG.79911.17"; exon_number "19";
chr17	StringTie	exon	81459253	81459328	1000	+	.	gene_id "MSTRG.79911"; transcript_id "MSTRG.79911.17"; exon_number "20";
chr17	StringTie	exon	81459496	81459604	1000	+	.	gene_id "MSTRG.79911"; transcript_id "MSTRG.79911.17"; exon_number "21";
chr17	StringTie	exon	81460277	81460396	1000	+	.	gene_id "MSTRG.79911"; transcript_id "MSTRG.79911.17"; exon_number "22";
chr17	StringTie	exon	81460530	81460706	1000	+	.	gene_id "MSTRG.79911"; transcript_id "MSTRG.79911.17"; exon_number "23";
chr17	StringTie	exon	81460866	81462046	1000	+	.	gene_id "MSTRG.79911"; transcript_id "MSTRG.79911.17"; exon_number "24";
chr17	StringTie	exon	81462740	81462976	1000	+	.	gene_id "MSTRG.79911"; transcript_id "MSTRG.79911.17"; exon_number "25";
chr17	StringTie	exon	81463611	81466961	1000	+	.	gene_id "MSTRG.79911"; transcript_id "MSTRG.79911.17"; exon_number "26";
chr17	StringTie	transcript	81395404	81466380	1000	+	.	gene_id "MSTRG.79911"; transcript_id "MSTRG.79911.18";
chr17	StringTie	exon	81395404	81395635	1000	+	.	gene_id "MSTRG.79911"; transcript_id "MSTRG.79911.18"; exon_number "1";
chr17	StringTie	exon	81399534	81399917	1000	+	.	gene_id "MSTRG.79911"; transcript_id "MSTRG.79911.18"; exon_number "2";
chr17	StringTie	exon	81426800	81426979	1000	+	.	gene_id "MSTRG.79911"; transcript_id "MSTRG.79911.18"; exon_number "3";
chr17	StringTie	exon	81438370	81438492	1000	+	.	gene_id "MSTRG.79911"; transcript_id "MSTRG.79911.18"; exon_number "4";
chr17	StringTie	exon	81441831	81443564	1000	+	.	gene_id "MSTRG.79911"; transcript_id "MSTRG.79911.18"; exon_number "5";
chr17	StringTie	exon	81443809	81443917	1000	+	.	gene_id "MSTRG.79911"; transcript_id "MSTRG.79911.18"; exon_number "6";
chr17	StringTie	exon	81444381	81444568	1000	+	.	gene_id "MSTRG.79911"; transcript_id "MSTRG.79911.18"; exon_number "7";
chr17	StringTie	exon	81444668	81444826	1000	+	.	gene_id "MSTRG.79911"; transcript_id "MSTRG.79911.18"; exon_number "8";
chr17	StringTie	exon	81445015	81445178	1000	+	.	gene_id "MSTRG.79911"; transcript_id "MSTRG.79911.18"; exon_number "9";
chr17	StringTie	exon	81445354	81445681	1000	+	.	gene_id "MSTRG.79911"; transcript_id "MSTRG.79911.18"; exon_number "10";
chr17	StringTie	exon	81446738	81446830	1000	+	.	gene_id "MSTRG.79911"; transcript_id "MSTRG.79911.18"; exon_number "11";
chr17	StringTie	exon	81447036	81447848	1000	+	.	gene_id "MSTRG.79911"; transcript_id "MSTRG.79911.18"; exon_number "12";
chr17	StringTie	exon	81451668	81451870	1000	+	.	gene_id "MSTRG.79911"; transcript_id "MSTRG.79911.18"; exon_number "13";
chr17	StringTie	exon	81451971	81452107	1000	+	.	gene_id "MSTRG.79911"; transcript_id "MSTRG.79911.18"; exon_number "14";
chr17	StringTie	exon	81452723	81452851	1000	+	.	gene_id "MSTRG.79911"; transcript_id "MSTRG.79911.18"; exon_number "15";
chr17	StringTie	exon	81455267	81455390	1000	+	.	gene_id "MSTRG.79911"; transcript_id "MSTRG.79911.18"; exon_number "16";
chr17	StringTie	exon	81456297	81456585	1000	+	.	gene_id "MSTRG.79911"; transcript_id "MSTRG.79911.18"; exon_number "17";
chr17	StringTie	exon	81457410	81457592	1000	+	.	gene_id "MSTRG.79911"; transcript_id "MSTRG.79911.18"; exon_number "18";
chr17	StringTie	exon	81458165	81458466	1000	+	.	gene_id "MSTRG.79911"; transcript_id "MSTRG.79911.18"; exon_number "19";
chr17	StringTie	exon	81458621	81458725	1000	+	.	gene_id "MSTRG.79911"; transcript_id "MSTRG.79911.18"; exon_number "20";
chr17	StringTie	exon	81458813	81458969	1000	+	.	gene_id "MSTRG.79911"; transcript_id "MSTRG.79911.18"; exon_number "21";
chr17	StringTie	exon	81459054	81459168	1000	+	.	gene_id "MSTRG.79911"; transcript_id "MSTRG.79911.18"; exon_number "22";
chr17	StringTie	exon	81459253	81459328	1000	+	.	gene_id "MSTRG.79911"; transcript_id "MSTRG.79911.18"; exon_number "23";
chr17	StringTie	exon	81459496	81459604	1000	+	.	gene_id "MSTRG.79911"; transcript_id "MSTRG.79911.18"; exon_number "24";
chr17	StringTie	exon	81460277	81460396	1000	+	.	gene_id "MSTRG.79911"; transcript_id "MSTRG.79911.18"; exon_number "25";
chr17	StringTie	exon	81460530	81460706	1000	+	.	gene_id "MSTRG.79911"; transcript_id "MSTRG.79911.18"; exon_number "26";
chr17	StringTie	exon	81460890	81462046	1000	+	.	gene_id "MSTRG.79911"; transcript_id "MSTRG.79911.18"; exon_number "27";
chr17	StringTie	exon	81462498	81462976	1000	+	.	gene_id "MSTRG.79911"; transcript_id "MSTRG.79911.18"; exon_number "28";
chr17	StringTie	exon	81463611	81466380	1000	+	.	gene_id "MSTRG.79911"; transcript_id "MSTRG.79911.18"; exon_number "29";
chr17	StringTie	transcript	81395408	81466820	1000	+	.	gene_id "MSTRG.79911"; transcript_id "MSTRG.79911.19";
chr17	StringTie	exon	81395408	81395635	1000	+	.	gene_id "MSTRG.79911"; transcript_id "MSTRG.79911.19"; exon_number "1";
chr17	StringTie	exon	81399534	81399917	1000	+	.	gene_id "MSTRG.79911"; transcript_id "MSTRG.79911.19"; exon_number "2";
chr17	StringTie	exon	81426800	81426979	1000	+	.	gene_id "MSTRG.79911"; transcript_id "MSTRG.79911.19"; exon_number "3";
chr17	StringTie	exon	81438370	81438492	1000	+	.	gene_id "MSTRG.79911"; transcript_id "MSTRG.79911.19"; exon_number "4";
chr17	StringTie	exon	81441831	81443564	1000	+	.	gene_id "MSTRG.79911"; transcript_id "MSTRG.79911.19"; exon_number "5";
chr17	StringTie	exon	81443809	81443917	1000	+	.	gene_id "MSTRG.79911"; transcript_id "MSTRG.79911.19"; exon_number "6";
chr17	StringTie	exon	81444381	81444568	1000	+	.	gene_id "MSTRG.79911"; transcript_id "MSTRG.79911.19"; exon_number "7";
chr17	StringTie	exon	81444668	81444826	1000	+	.	gene_id "MSTRG.79911"; transcript_id "MSTRG.79911.19"; exon_number "8";
chr17	StringTie	exon	81445015	81445178	1000	+	.	gene_id "MSTRG.79911"; transcript_id "MSTRG.79911.19"; exon_number "9";
chr17	StringTie	exon	81445354	81445681	1000	+	.	gene_id "MSTRG.79911"; transcript_id "MSTRG.79911.19"; exon_number "10";
chr17	StringTie	exon	81446738	81446830	1000	+	.	gene_id "MSTRG.79911"; transcript_id "MSTRG.79911.19"; exon_number "11";
chr17	StringTie	exon	81447036	81447848	1000	+	.	gene_id "MSTRG.79911"; transcript_id "MSTRG.79911.19"; exon_number "12";
chr17	StringTie	exon	81451668	81451870	1000	+	.	gene_id "MSTRG.79911"; transcript_id "MSTRG.79911.19"; exon_number "13";
chr17	StringTie	exon	81451971	81452107	1000	+	.	gene_id "MSTRG.79911"; transcript_id "MSTRG.79911.19"; exon_number "14";
chr17	StringTie	exon	81452723	81452851	1000	+	.	gene_id "MSTRG.79911"; transcript_id "MSTRG.79911.19"; exon_number "15";
chr17	StringTie	exon	81455267	81455390	1000	+	.	gene_id "MSTRG.79911"; transcript_id "MSTRG.79911.19"; exon_number "16";
chr17	StringTie	exon	81456297	81456585	1000	+	.	gene_id "MSTRG.79911"; transcript_id "MSTRG.79911.19"; exon_number "17";
chr17	StringTie	exon	81457410	81457592	1000	+	.	gene_id "MSTRG.79911"; transcript_id "MSTRG.79911.19"; exon_number "18";
chr17	StringTie	exon	81458165	81458466	1000	+	.	gene_id "MSTRG.79911"; transcript_id "MSTRG.79911.19"; exon_number "19";
chr17	StringTie	exon	81458621	81458725	1000	+	.	gene_id "MSTRG.79911"; transcript_id "MSTRG.79911.19"; exon_number "20";
chr17	StringTie	exon	81458813	81458969	1000	+	.	gene_id "MSTRG.79911"; transcript_id "MSTRG.79911.19"; exon_number "21";
chr17	StringTie	exon	81459054	81459168	1000	+	.	gene_id "MSTRG.79911"; transcript_id "MSTRG.79911.19"; exon_number "22";
chr17	StringTie	exon	81459253	81459328	1000	+	.	gene_id "MSTRG.79911"; transcript_id "MSTRG.79911.19"; exon_number "23";
chr17	StringTie	exon	81459496	81459604	1000	+	.	gene_id "MSTRG.79911"; transcript_id "MSTRG.79911.19"; exon_number "24";
chr17	StringTie	exon	81460277	81460396	1000	+	.	gene_id "MSTRG.79911"; transcript_id "MSTRG.79911.19"; exon_number "25";
chr17	StringTie	exon	81460530	81460706	1000	+	.	gene_id "MSTRG.79911"; transcript_id "MSTRG.79911.19"; exon_number "26";
chr17	StringTie	exon	81460890	81462046	1000	+	.	gene_id "MSTRG.79911"; transcript_id "MSTRG.79911.19"; exon_number "27";
chr17	StringTie	exon	81462740	81462976	1000	+	.	gene_id "MSTRG.79911"; transcript_id "MSTRG.79911.19"; exon_number "28";
chr17	StringTie	exon	81463611	81466820	1000	+	.	gene_id "MSTRG.79911"; transcript_id "MSTRG.79911.19"; exon_number "29";
chr17	StringTie	transcript	81387415	81468225	1000	+	.	gene_id "MSTRG.79911"; transcript_id "MSTRG.79911.2";
chr17	StringTie	exon	81387415	81387509	1000	+	.	gene_id "MSTRG.79911"; transcript_id "MSTRG.79911.2"; exon_number "1";
chr17	StringTie	exon	81399534	81399917	1000	+	.	gene_id "MSTRG.79911"; transcript_id "MSTRG.79911.2"; exon_number "2";
chr17	StringTie	exon	81426555	81426633	1000	+	.	gene_id "MSTRG.79911"; transcript_id "MSTRG.79911.2"; exon_number "3";
chr17	StringTie	exon	81426800	81426979	1000	+	.	gene_id "MSTRG.79911"; transcript_id "MSTRG.79911.2"; exon_number "4";
chr17	StringTie	exon	81438370	81438492	1000	+	.	gene_id "MSTRG.79911"; transcript_id "MSTRG.79911.2"; exon_number "5";
chr17	StringTie	exon	81441831	81443564	1000	+	.	gene_id "MSTRG.79911"; transcript_id "MSTRG.79911.2"; exon_number "6";
chr17	StringTie	exon	81443809	81443917	1000	+	.	gene_id "MSTRG.79911"; transcript_id "MSTRG.79911.2"; exon_number "7";
chr17	StringTie	exon	81444381	81444568	1000	+	.	gene_id "MSTRG.79911"; transcript_id "MSTRG.79911.2"; exon_number "8";
chr17	StringTie	exon	81444668	81444826	1000	+	.	gene_id "MSTRG.79911"; transcript_id "MSTRG.79911.2"; exon_number "9";
chr17	StringTie	exon	81445015	81445178	1000	+	.	gene_id "MSTRG.79911"; transcript_id "MSTRG.79911.2"; exon_number "10";
chr17	StringTie	exon	81445354	81445681	1000	+	.	gene_id "MSTRG.79911"; transcript_id "MSTRG.79911.2"; exon_number "11";
chr17	StringTie	exon	81446738	81446830	1000	+	.	gene_id "MSTRG.79911"; transcript_id "MSTRG.79911.2"; exon_number "12";
chr17	StringTie	exon	81447036	81447848	1000	+	.	gene_id "MSTRG.79911"; transcript_id "MSTRG.79911.2"; exon_number "13";
chr17	StringTie	exon	81451668	81451870	1000	+	.	gene_id "MSTRG.79911"; transcript_id "MSTRG.79911.2"; exon_number "14";
chr17	StringTie	exon	81451971	81452107	1000	+	.	gene_id "MSTRG.79911"; transcript_id "MSTRG.79911.2"; exon_number "15";
chr17	StringTie	exon	81452723	81452851	1000	+	.	gene_id "MSTRG.79911"; transcript_id "MSTRG.79911.2"; exon_number "16";
chr17	StringTie	exon	81455267	81455390	1000	+	.	gene_id "MSTRG.79911"; transcript_id "MSTRG.79911.2"; exon_number "17";
chr17	StringTie	exon	81456297	81456585	1000	+	.	gene_id "MSTRG.79911"; transcript_id "MSTRG.79911.2"; exon_number "18";
chr17	StringTie	exon	81457410	81457592	1000	+	.	gene_id "MSTRG.79911"; transcript_id "MSTRG.79911.2"; exon_number "19";
chr17	StringTie	exon	81458165	81458466	1000	+	.	gene_id "MSTRG.79911"; transcript_id "MSTRG.79911.2"; exon_number "20";
chr17	StringTie	exon	81458621	81458725	1000	+	.	gene_id "MSTRG.79911"; transcript_id "MSTRG.79911.2"; exon_number "21";
chr17	StringTie	exon	81458813	81458969	1000	+	.	gene_id "MSTRG.79911"; transcript_id "MSTRG.79911.2"; exon_number "22";
chr17	StringTie	exon	81459054	81459168	1000	+	.	gene_id "MSTRG.79911"; transcript_id "MSTRG.79911.2"; exon_number "23";
chr17	StringTie	exon	81459253	81459328	1000	+	.	gene_id "MSTRG.79911"; transcript_id "MSTRG.79911.2"; exon_number "24";
chr17	StringTie	exon	81459496	81459604	1000	+	.	gene_id "MSTRG.79911"; transcript_id "MSTRG.79911.2"; exon_number "25";
chr17	StringTie	exon	81460277	81460396	1000	+	.	gene_id "MSTRG.79911"; transcript_id "MSTRG.79911.2"; exon_number "26";
chr17	StringTie	exon	81460530	81460706	1000	+	.	gene_id "MSTRG.79911"; transcript_id "MSTRG.79911.2"; exon_number "27";
chr17	StringTie	exon	81460890	81462046	1000	+	.	gene_id "MSTRG.79911"; transcript_id "MSTRG.79911.2"; exon_number "28";
chr17	StringTie	exon	81462740	81462976	1000	+	.	gene_id "MSTRG.79911"; transcript_id "MSTRG.79911.2"; exon_number "29";
chr17	StringTie	exon	81463611	81468225	1000	+	.	gene_id "MSTRG.79911"; transcript_id "MSTRG.79911.2"; exon_number "30";
chr17	StringTie	transcript	81395421	81466831	1000	+	.	gene_id "MSTRG.79911"; transcript_id "MSTRG.79911.20";
chr17	StringTie	exon	81395421	81395635	1000	+	.	gene_id "MSTRG.79911"; transcript_id "MSTRG.79911.20"; exon_number "1";
chr17	StringTie	exon	81399534	81399917	1000	+	.	gene_id "MSTRG.79911"; transcript_id "MSTRG.79911.20"; exon_number "2";
chr17	StringTie	exon	81401412	81403932	1000	+	.	gene_id "MSTRG.79911"; transcript_id "MSTRG.79911.20"; exon_number "3";
chr17	StringTie	exon	81426800	81426979	1000	+	.	gene_id "MSTRG.79911"; transcript_id "MSTRG.79911.20"; exon_number "4";
chr17	StringTie	exon	81438370	81438492	1000	+	.	gene_id "MSTRG.79911"; transcript_id "MSTRG.79911.20"; exon_number "5";
chr17	StringTie	exon	81441831	81443564	1000	+	.	gene_id "MSTRG.79911"; transcript_id "MSTRG.79911.20"; exon_number "6";
chr17	StringTie	exon	81443809	81443917	1000	+	.	gene_id "MSTRG.79911"; transcript_id "MSTRG.79911.20"; exon_number "7";
chr17	StringTie	exon	81444381	81444568	1000	+	.	gene_id "MSTRG.79911"; transcript_id "MSTRG.79911.20"; exon_number "8";
chr17	StringTie	exon	81444668	81444826	1000	+	.	gene_id "MSTRG.79911"; transcript_id "MSTRG.79911.20"; exon_number "9";
chr17	StringTie	exon	81445015	81445178	1000	+	.	gene_id "MSTRG.79911"; transcript_id "MSTRG.79911.20"; exon_number "10";
chr17	StringTie	exon	81445354	81445681	1000	+	.	gene_id "MSTRG.79911"; transcript_id "MSTRG.79911.20"; exon_number "11";
chr17	StringTie	exon	81446738	81446830	1000	+	.	gene_id "MSTRG.79911"; transcript_id "MSTRG.79911.20"; exon_number "12";
chr17	StringTie	exon	81447036	81447848	1000	+	.	gene_id "MSTRG.79911"; transcript_id "MSTRG.79911.20"; exon_number "13";
chr17	StringTie	exon	81451668	81451870	1000	+	.	gene_id "MSTRG.79911"; transcript_id "MSTRG.79911.20"; exon_number "14";
chr17	StringTie	exon	81451971	81452107	1000	+	.	gene_id "MSTRG.79911"; transcript_id "MSTRG.79911.20"; exon_number "15";
chr17	StringTie	exon	81452723	81452851	1000	+	.	gene_id "MSTRG.79911"; transcript_id "MSTRG.79911.20"; exon_number "16";
chr17	StringTie	exon	81455267	81455390	1000	+	.	gene_id "MSTRG.79911"; transcript_id "MSTRG.79911.20"; exon_number "17";
chr17	StringTie	exon	81456297	81456585	1000	+	.	gene_id "MSTRG.79911"; transcript_id "MSTRG.79911.20"; exon_number "18";
chr17	StringTie	exon	81457410	81457592	1000	+	.	gene_id "MSTRG.79911"; transcript_id "MSTRG.79911.20"; exon_number "19";
chr17	StringTie	exon	81458165	81458466	1000	+	.	gene_id "MSTRG.79911"; transcript_id "MSTRG.79911.20"; exon_number "20";
chr17	StringTie	exon	81458621	81458725	1000	+	.	gene_id "MSTRG.79911"; transcript_id "MSTRG.79911.20"; exon_number "21";
chr17	StringTie	exon	81458813	81458969	1000	+	.	gene_id "MSTRG.79911"; transcript_id "MSTRG.79911.20"; exon_number "22";
chr17	StringTie	exon	81459054	81459168	1000	+	.	gene_id "MSTRG.79911"; transcript_id "MSTRG.79911.20"; exon_number "23";
chr17	StringTie	exon	81459253	81459328	1000	+	.	gene_id "MSTRG.79911"; transcript_id "MSTRG.79911.20"; exon_number "24";
chr17	StringTie	exon	81459496	81459604	1000	+	.	gene_id "MSTRG.79911"; transcript_id "MSTRG.79911.20"; exon_number "25";
chr17	StringTie	exon	81460277	81460396	1000	+	.	gene_id "MSTRG.79911"; transcript_id "MSTRG.79911.20"; exon_number "26";
chr17	StringTie	exon	81460530	81460706	1000	+	.	gene_id "MSTRG.79911"; transcript_id "MSTRG.79911.20"; exon_number "27";
chr17	StringTie	exon	81460890	81462976	1000	+	.	gene_id "MSTRG.79911"; transcript_id "MSTRG.79911.20"; exon_number "28";
chr17	StringTie	exon	81463611	81466831	1000	+	.	gene_id "MSTRG.79911"; transcript_id "MSTRG.79911.20"; exon_number "29";
chr17	StringTie	transcript	81395443	81467940	1000	+	.	gene_id "MSTRG.79911"; transcript_id "MSTRG.79911.21";
chr17	StringTie	exon	81395443	81395635	1000	+	.	gene_id "MSTRG.79911"; transcript_id "MSTRG.79911.21"; exon_number "1";
chr17	StringTie	exon	81399534	81399917	1000	+	.	gene_id "MSTRG.79911"; transcript_id "MSTRG.79911.21"; exon_number "2";
chr17	StringTie	exon	81426800	81426979	1000	+	.	gene_id "MSTRG.79911"; transcript_id "MSTRG.79911.21"; exon_number "3";
chr17	StringTie	exon	81438370	81438492	1000	+	.	gene_id "MSTRG.79911"; transcript_id "MSTRG.79911.21"; exon_number "4";
chr17	StringTie	exon	81441831	81443564	1000	+	.	gene_id "MSTRG.79911"; transcript_id "MSTRG.79911.21"; exon_number "5";
chr17	StringTie	exon	81443809	81443917	1000	+	.	gene_id "MSTRG.79911"; transcript_id "MSTRG.79911.21"; exon_number "6";
chr17	StringTie	exon	81444381	81444568	1000	+	.	gene_id "MSTRG.79911"; transcript_id "MSTRG.79911.21"; exon_number "7";
chr17	StringTie	exon	81444668	81444826	1000	+	.	gene_id "MSTRG.79911"; transcript_id "MSTRG.79911.21"; exon_number "8";
chr17	StringTie	exon	81445015	81445178	1000	+	.	gene_id "MSTRG.79911"; transcript_id "MSTRG.79911.21"; exon_number "9";
chr17	StringTie	exon	81445354	81445681	1000	+	.	gene_id "MSTRG.79911"; transcript_id "MSTRG.79911.21"; exon_number "10";
chr17	StringTie	exon	81446738	81446830	1000	+	.	gene_id "MSTRG.79911"; transcript_id "MSTRG.79911.21"; exon_number "11";
chr17	StringTie	exon	81447036	81447848	1000	+	.	gene_id "MSTRG.79911"; transcript_id "MSTRG.79911.21"; exon_number "12";
chr17	StringTie	exon	81451668	81451870	1000	+	.	gene_id "MSTRG.79911"; transcript_id "MSTRG.79911.21"; exon_number "13";
chr17	StringTie	exon	81451971	81452107	1000	+	.	gene_id "MSTRG.79911"; transcript_id "MSTRG.79911.21"; exon_number "14";
chr17	StringTie	exon	81452723	81452851	1000	+	.	gene_id "MSTRG.79911"; transcript_id "MSTRG.79911.21"; exon_number "15";
chr17	StringTie	exon	81455267	81455390	1000	+	.	gene_id "MSTRG.79911"; transcript_id "MSTRG.79911.21"; exon_number "16";
chr17	StringTie	exon	81456297	81456585	1000	+	.	gene_id "MSTRG.79911"; transcript_id "MSTRG.79911.21"; exon_number "17";
chr17	StringTie	exon	81457410	81457592	1000	+	.	gene_id "MSTRG.79911"; transcript_id "MSTRG.79911.21"; exon_number "18";
chr17	StringTie	exon	81458165	81458466	1000	+	.	gene_id "MSTRG.79911"; transcript_id "MSTRG.79911.21"; exon_number "19";
chr17	StringTie	exon	81458621	81458725	1000	+	.	gene_id "MSTRG.79911"; transcript_id "MSTRG.79911.21"; exon_number "20";
chr17	StringTie	exon	81458813	81458969	1000	+	.	gene_id "MSTRG.79911"; transcript_id "MSTRG.79911.21"; exon_number "21";
chr17	StringTie	exon	81459054	81459168	1000	+	.	gene_id "MSTRG.79911"; transcript_id "MSTRG.79911.21"; exon_number "22";
chr17	StringTie	exon	81459253	81459328	1000	+	.	gene_id "MSTRG.79911"; transcript_id "MSTRG.79911.21"; exon_number "23";
chr17	StringTie	exon	81459496	81459604	1000	+	.	gene_id "MSTRG.79911"; transcript_id "MSTRG.79911.21"; exon_number "24";
chr17	StringTie	exon	81460277	81460396	1000	+	.	gene_id "MSTRG.79911"; transcript_id "MSTRG.79911.21"; exon_number "25";
chr17	StringTie	exon	81460530	81460706	1000	+	.	gene_id "MSTRG.79911"; transcript_id "MSTRG.79911.21"; exon_number "26";
chr17	StringTie	exon	81460866	81462046	1000	+	.	gene_id "MSTRG.79911"; transcript_id "MSTRG.79911.21"; exon_number "27";
chr17	StringTie	exon	81462498	81462976	1000	+	.	gene_id "MSTRG.79911"; transcript_id "MSTRG.79911.21"; exon_number "28";
chr17	StringTie	exon	81463611	81467940	1000	+	.	gene_id "MSTRG.79911"; transcript_id "MSTRG.79911.21"; exon_number "29";
chr17	StringTie	transcript	81395447	81466571	1000	+	.	gene_id "MSTRG.79911"; transcript_id "MSTRG.79911.22";
chr17	StringTie	exon	81395447	81395635	1000	+	.	gene_id "MSTRG.79911"; transcript_id "MSTRG.79911.22"; exon_number "1";
chr17	StringTie	exon	81399534	81399917	1000	+	.	gene_id "MSTRG.79911"; transcript_id "MSTRG.79911.22"; exon_number "2";
chr17	StringTie	exon	81426800	81426979	1000	+	.	gene_id "MSTRG.79911"; transcript_id "MSTRG.79911.22"; exon_number "3";
chr17	StringTie	exon	81438370	81438492	1000	+	.	gene_id "MSTRG.79911"; transcript_id "MSTRG.79911.22"; exon_number "4";
chr17	StringTie	exon	81441831	81443564	1000	+	.	gene_id "MSTRG.79911"; transcript_id "MSTRG.79911.22"; exon_number "5";
chr17	StringTie	exon	81443809	81443917	1000	+	.	gene_id "MSTRG.79911"; transcript_id "MSTRG.79911.22"; exon_number "6";
chr17	StringTie	exon	81444381	81444568	1000	+	.	gene_id "MSTRG.79911"; transcript_id "MSTRG.79911.22"; exon_number "7";
chr17	StringTie	exon	81444668	81444826	1000	+	.	gene_id "MSTRG.79911"; transcript_id "MSTRG.79911.22"; exon_number "8";
chr17	StringTie	exon	81445015	81445178	1000	+	.	gene_id "MSTRG.79911"; transcript_id "MSTRG.79911.22"; exon_number "9";
chr17	StringTie	exon	81445354	81445681	1000	+	.	gene_id "MSTRG.79911"; transcript_id "MSTRG.79911.22"; exon_number "10";
chr17	StringTie	exon	81447036	81447848	1000	+	.	gene_id "MSTRG.79911"; transcript_id "MSTRG.79911.22"; exon_number "11";
chr17	StringTie	exon	81451668	81451870	1000	+	.	gene_id "MSTRG.79911"; transcript_id "MSTRG.79911.22"; exon_number "12";
chr17	StringTie	exon	81451971	81452107	1000	+	.	gene_id "MSTRG.79911"; transcript_id "MSTRG.79911.22"; exon_number "13";
chr17	StringTie	exon	81452723	81452851	1000	+	.	gene_id "MSTRG.79911"; transcript_id "MSTRG.79911.22"; exon_number "14";
chr17	StringTie	exon	81455267	81455390	1000	+	.	gene_id "MSTRG.79911"; transcript_id "MSTRG.79911.22"; exon_number "15";
chr17	StringTie	exon	81456297	81456585	1000	+	.	gene_id "MSTRG.79911"; transcript_id "MSTRG.79911.22"; exon_number "16";
chr17	StringTie	exon	81457410	81457592	1000	+	.	gene_id "MSTRG.79911"; transcript_id "MSTRG.79911.22"; exon_number "17";
chr17	StringTie	exon	81458165	81458466	1000	+	.	gene_id "MSTRG.79911"; transcript_id "MSTRG.79911.22"; exon_number "18";
chr17	StringTie	exon	81458621	81458701	1000	+	.	gene_id "MSTRG.79911"; transcript_id "MSTRG.79911.22"; exon_number "19";
chr17	StringTie	exon	81458813	81458969	1000	+	.	gene_id "MSTRG.79911"; transcript_id "MSTRG.79911.22"; exon_number "20";
chr17	StringTie	exon	81459054	81459168	1000	+	.	gene_id "MSTRG.79911"; transcript_id "MSTRG.79911.22"; exon_number "21";
chr17	StringTie	exon	81459253	81459328	1000	+	.	gene_id "MSTRG.79911"; transcript_id "MSTRG.79911.22"; exon_number "22";
chr17	StringTie	exon	81459496	81459604	1000	+	.	gene_id "MSTRG.79911"; transcript_id "MSTRG.79911.22"; exon_number "23";
chr17	StringTie	exon	81460277	81460396	1000	+	.	gene_id "MSTRG.79911"; transcript_id "MSTRG.79911.22"; exon_number "24";
chr17	StringTie	exon	81460530	81460706	1000	+	.	gene_id "MSTRG.79911"; transcript_id "MSTRG.79911.22"; exon_number "25";
chr17	StringTie	exon	81460890	81462046	1000	+	.	gene_id "MSTRG.79911"; transcript_id "MSTRG.79911.22"; exon_number "26";
chr17	StringTie	exon	81462740	81462976	1000	+	.	gene_id "MSTRG.79911"; transcript_id "MSTRG.79911.22"; exon_number "27";
chr17	StringTie	exon	81463611	81466571	1000	+	.	gene_id "MSTRG.79911"; transcript_id "MSTRG.79911.22"; exon_number "28";
chr17	StringTie	transcript	81395449	81467597	1000	+	.	gene_id "MSTRG.79911"; transcript_id "MSTRG.79911.23";
chr17	StringTie	exon	81395449	81395635	1000	+	.	gene_id "MSTRG.79911"; transcript_id "MSTRG.79911.23"; exon_number "1";
chr17	StringTie	exon	81399534	81399917	1000	+	.	gene_id "MSTRG.79911"; transcript_id "MSTRG.79911.23"; exon_number "2";
chr17	StringTie	exon	81426800	81426979	1000	+	.	gene_id "MSTRG.79911"; transcript_id "MSTRG.79911.23"; exon_number "3";
chr17	StringTie	exon	81438370	81438492	1000	+	.	gene_id "MSTRG.79911"; transcript_id "MSTRG.79911.23"; exon_number "4";
chr17	StringTie	exon	81441831	81443564	1000	+	.	gene_id "MSTRG.79911"; transcript_id "MSTRG.79911.23"; exon_number "5";
chr17	StringTie	exon	81443809	81443917	1000	+	.	gene_id "MSTRG.79911"; transcript_id "MSTRG.79911.23"; exon_number "6";
chr17	StringTie	exon	81444381	81444826	1000	+	.	gene_id "MSTRG.79911"; transcript_id "MSTRG.79911.23"; exon_number "7";
chr17	StringTie	exon	81445015	81445178	1000	+	.	gene_id "MSTRG.79911"; transcript_id "MSTRG.79911.23"; exon_number "8";
chr17	StringTie	exon	81445354	81445681	1000	+	.	gene_id "MSTRG.79911"; transcript_id "MSTRG.79911.23"; exon_number "9";
chr17	StringTie	exon	81446738	81446830	1000	+	.	gene_id "MSTRG.79911"; transcript_id "MSTRG.79911.23"; exon_number "10";
chr17	StringTie	exon	81447036	81447848	1000	+	.	gene_id "MSTRG.79911"; transcript_id "MSTRG.79911.23"; exon_number "11";
chr17	StringTie	exon	81451668	81451870	1000	+	.	gene_id "MSTRG.79911"; transcript_id "MSTRG.79911.23"; exon_number "12";
chr17	StringTie	exon	81451971	81452107	1000	+	.	gene_id "MSTRG.79911"; transcript_id "MSTRG.79911.23"; exon_number "13";
chr17	StringTie	exon	81452723	81452851	1000	+	.	gene_id "MSTRG.79911"; transcript_id "MSTRG.79911.23"; exon_number "14";
chr17	StringTie	exon	81455267	81455390	1000	+	.	gene_id "MSTRG.79911"; transcript_id "MSTRG.79911.23"; exon_number "15";
chr17	StringTie	exon	81456297	81456585	1000	+	.	gene_id "MSTRG.79911"; transcript_id "MSTRG.79911.23"; exon_number "16";
chr17	StringTie	exon	81457410	81457592	1000	+	.	gene_id "MSTRG.79911"; transcript_id "MSTRG.79911.23"; exon_number "17";
chr17	StringTie	exon	81458165	81458466	1000	+	.	gene_id "MSTRG.79911"; transcript_id "MSTRG.79911.23"; exon_number "18";
chr17	StringTie	exon	81458621	81458725	1000	+	.	gene_id "MSTRG.79911"; transcript_id "MSTRG.79911.23"; exon_number "19";
chr17	StringTie	exon	81458813	81458969	1000	+	.	gene_id "MSTRG.79911"; transcript_id "MSTRG.79911.23"; exon_number "20";
chr17	StringTie	exon	81459054	81459168	1000	+	.	gene_id "MSTRG.79911"; transcript_id "MSTRG.79911.23"; exon_number "21";
chr17	StringTie	exon	81459253	81459328	1000	+	.	gene_id "MSTRG.79911"; transcript_id "MSTRG.79911.23"; exon_number "22";
chr17	StringTie	exon	81459496	81459604	1000	+	.	gene_id "MSTRG.79911"; transcript_id "MSTRG.79911.23"; exon_number "23";
chr17	StringTie	exon	81460277	81460396	1000	+	.	gene_id "MSTRG.79911"; transcript_id "MSTRG.79911.23"; exon_number "24";
chr17	StringTie	exon	81460530	81460706	1000	+	.	gene_id "MSTRG.79911"; transcript_id "MSTRG.79911.23"; exon_number "25";
chr17	StringTie	exon	81460866	81462046	1000	+	.	gene_id "MSTRG.79911"; transcript_id "MSTRG.79911.23"; exon_number "26";
chr17	StringTie	exon	81462740	81462976	1000	+	.	gene_id "MSTRG.79911"; transcript_id "MSTRG.79911.23"; exon_number "27";
chr17	StringTie	exon	81463611	81467597	1000	+	.	gene_id "MSTRG.79911"; transcript_id "MSTRG.79911.23"; exon_number "28";
chr17	StringTie	transcript	81395450	81466332	1000	+	.	gene_id "MSTRG.79911"; transcript_id "MSTRG.79911.24";
chr17	StringTie	exon	81395450	81395635	1000	+	.	gene_id "MSTRG.79911"; transcript_id "MSTRG.79911.24"; exon_number "1";
chr17	StringTie	exon	81399534	81399917	1000	+	.	gene_id "MSTRG.79911"; transcript_id "MSTRG.79911.24"; exon_number "2";
chr17	StringTie	exon	81426800	81426979	1000	+	.	gene_id "MSTRG.79911"; transcript_id "MSTRG.79911.24"; exon_number "3";
chr17	StringTie	exon	81438370	81438492	1000	+	.	gene_id "MSTRG.79911"; transcript_id "MSTRG.79911.24"; exon_number "4";
chr17	StringTie	exon	81441831	81443564	1000	+	.	gene_id "MSTRG.79911"; transcript_id "MSTRG.79911.24"; exon_number "5";
chr17	StringTie	exon	81443809	81443917	1000	+	.	gene_id "MSTRG.79911"; transcript_id "MSTRG.79911.24"; exon_number "6";
chr17	StringTie	exon	81444381	81444568	1000	+	.	gene_id "MSTRG.79911"; transcript_id "MSTRG.79911.24"; exon_number "7";
chr17	StringTie	exon	81444668	81444826	1000	+	.	gene_id "MSTRG.79911"; transcript_id "MSTRG.79911.24"; exon_number "8";
chr17	StringTie	exon	81445015	81445178	1000	+	.	gene_id "MSTRG.79911"; transcript_id "MSTRG.79911.24"; exon_number "9";
chr17	StringTie	exon	81445354	81445681	1000	+	.	gene_id "MSTRG.79911"; transcript_id "MSTRG.79911.24"; exon_number "10";
chr17	StringTie	exon	81447036	81447848	1000	+	.	gene_id "MSTRG.79911"; transcript_id "MSTRG.79911.24"; exon_number "11";
chr17	StringTie	exon	81451668	81451870	1000	+	.	gene_id "MSTRG.79911"; transcript_id "MSTRG.79911.24"; exon_number "12";
chr17	StringTie	exon	81451971	81452107	1000	+	.	gene_id "MSTRG.79911"; transcript_id "MSTRG.79911.24"; exon_number "13";
chr17	StringTie	exon	81452723	81452851	1000	+	.	gene_id "MSTRG.79911"; transcript_id "MSTRG.79911.24"; exon_number "14";
chr17	StringTie	exon	81455267	81455390	1000	+	.	gene_id "MSTRG.79911"; transcript_id "MSTRG.79911.24"; exon_number "15";
chr17	StringTie	exon	81456297	81456585	1000	+	.	gene_id "MSTRG.79911"; transcript_id "MSTRG.79911.24"; exon_number "16";
chr17	StringTie	exon	81457410	81457592	1000	+	.	gene_id "MSTRG.79911"; transcript_id "MSTRG.79911.24"; exon_number "17";
chr17	StringTie	exon	81458165	81458466	1000	+	.	gene_id "MSTRG.79911"; transcript_id "MSTRG.79911.24"; exon_number "18";
chr17	StringTie	exon	81458621	81458725	1000	+	.	gene_id "MSTRG.79911"; transcript_id "MSTRG.79911.24"; exon_number "19";
chr17	StringTie	exon	81458813	81458969	1000	+	.	gene_id "MSTRG.79911"; transcript_id "MSTRG.79911.24"; exon_number "20";
chr17	StringTie	exon	81459054	81459168	1000	+	.	gene_id "MSTRG.79911"; transcript_id "MSTRG.79911.24"; exon_number "21";
chr17	StringTie	exon	81459253	81459328	1000	+	.	gene_id "MSTRG.79911"; transcript_id "MSTRG.79911.24"; exon_number "22";
chr17	StringTie	exon	81459496	81459604	1000	+	.	gene_id "MSTRG.79911"; transcript_id "MSTRG.79911.24"; exon_number "23";
chr17	StringTie	exon	81460277	81460396	1000	+	.	gene_id "MSTRG.79911"; transcript_id "MSTRG.79911.24"; exon_number "24";
chr17	StringTie	exon	81460530	81460706	1000	+	.	gene_id "MSTRG.79911"; transcript_id "MSTRG.79911.24"; exon_number "25";
chr17	StringTie	exon	81460866	81462046	1000	+	.	gene_id "MSTRG.79911"; transcript_id "MSTRG.79911.24"; exon_number "26";
chr17	StringTie	exon	81462498	81462976	1000	+	.	gene_id "MSTRG.79911"; transcript_id "MSTRG.79911.24"; exon_number "27";
chr17	StringTie	exon	81463611	81466332	1000	+	.	gene_id "MSTRG.79911"; transcript_id "MSTRG.79911.24"; exon_number "28";
chr17	StringTie	transcript	81395458	81466336	1000	+	.	gene_id "MSTRG.79911"; transcript_id "MSTRG.79911.25";
chr17	StringTie	exon	81395458	81395635	1000	+	.	gene_id "MSTRG.79911"; transcript_id "MSTRG.79911.25"; exon_number "1";
chr17	StringTie	exon	81399534	81399917	1000	+	.	gene_id "MSTRG.79911"; transcript_id "MSTRG.79911.25"; exon_number "2";
chr17	StringTie	exon	81426800	81426979	1000	+	.	gene_id "MSTRG.79911"; transcript_id "MSTRG.79911.25"; exon_number "3";
chr17	StringTie	exon	81438370	81438492	1000	+	.	gene_id "MSTRG.79911"; transcript_id "MSTRG.79911.25"; exon_number "4";
chr17	StringTie	exon	81441831	81443564	1000	+	.	gene_id "MSTRG.79911"; transcript_id "MSTRG.79911.25"; exon_number "5";
chr17	StringTie	exon	81443809	81443917	1000	+	.	gene_id "MSTRG.79911"; transcript_id "MSTRG.79911.25"; exon_number "6";
chr17	StringTie	exon	81444381	81444568	1000	+	.	gene_id "MSTRG.79911"; transcript_id "MSTRG.79911.25"; exon_number "7";
chr17	StringTie	exon	81444668	81444826	1000	+	.	gene_id "MSTRG.79911"; transcript_id "MSTRG.79911.25"; exon_number "8";
chr17	StringTie	exon	81445015	81445178	1000	+	.	gene_id "MSTRG.79911"; transcript_id "MSTRG.79911.25"; exon_number "9";
chr17	StringTie	exon	81445354	81445681	1000	+	.	gene_id "MSTRG.79911"; transcript_id "MSTRG.79911.25"; exon_number "10";
chr17	StringTie	exon	81447036	81447848	1000	+	.	gene_id "MSTRG.79911"; transcript_id "MSTRG.79911.25"; exon_number "11";
chr17	StringTie	exon	81451668	81451870	1000	+	.	gene_id "MSTRG.79911"; transcript_id "MSTRG.79911.25"; exon_number "12";
chr17	StringTie	exon	81451971	81452107	1000	+	.	gene_id "MSTRG.79911"; transcript_id "MSTRG.79911.25"; exon_number "13";
chr17	StringTie	exon	81452723	81452851	1000	+	.	gene_id "MSTRG.79911"; transcript_id "MSTRG.79911.25"; exon_number "14";
chr17	StringTie	exon	81455267	81457712	1000	+	.	gene_id "MSTRG.79911"; transcript_id "MSTRG.79911.25"; exon_number "15";
chr17	StringTie	exon	81457895	81459604	1000	+	.	gene_id "MSTRG.79911"; transcript_id "MSTRG.79911.25"; exon_number "16";
chr17	StringTie	exon	81460277	81460396	1000	+	.	gene_id "MSTRG.79911"; transcript_id "MSTRG.79911.25"; exon_number "17";
chr17	StringTie	exon	81460530	81460706	1000	+	.	gene_id "MSTRG.79911"; transcript_id "MSTRG.79911.25"; exon_number "18";
chr17	StringTie	exon	81460890	81462046	1000	+	.	gene_id "MSTRG.79911"; transcript_id "MSTRG.79911.25"; exon_number "19";
chr17	StringTie	exon	81462740	81462976	1000	+	.	gene_id "MSTRG.79911"; transcript_id "MSTRG.79911.25"; exon_number "20";
chr17	StringTie	exon	81463611	81466336	1000	+	.	gene_id "MSTRG.79911"; transcript_id "MSTRG.79911.25"; exon_number "21";
chr17	StringTie	transcript	81395467	81466435	1000	+	.	gene_id "MSTRG.79911"; transcript_id "MSTRG.79911.26";
chr17	StringTie	exon	81395467	81395635	1000	+	.	gene_id "MSTRG.79911"; transcript_id "MSTRG.79911.26"; exon_number "1";
chr17	StringTie	exon	81399534	81399917	1000	+	.	gene_id "MSTRG.79911"; transcript_id "MSTRG.79911.26"; exon_number "2";
chr17	StringTie	exon	81426800	81426979	1000	+	.	gene_id "MSTRG.79911"; transcript_id "MSTRG.79911.26"; exon_number "3";
chr17	StringTie	exon	81438370	81438492	1000	+	.	gene_id "MSTRG.79911"; transcript_id "MSTRG.79911.26"; exon_number "4";
chr17	StringTie	exon	81441831	81443564	1000	+	.	gene_id "MSTRG.79911"; transcript_id "MSTRG.79911.26"; exon_number "5";
chr17	StringTie	exon	81443809	81443917	1000	+	.	gene_id "MSTRG.79911"; transcript_id "MSTRG.79911.26"; exon_number "6";
chr17	StringTie	exon	81444381	81444568	1000	+	.	gene_id "MSTRG.79911"; transcript_id "MSTRG.79911.26"; exon_number "7";
chr17	StringTie	exon	81444668	81444826	1000	+	.	gene_id "MSTRG.79911"; transcript_id "MSTRG.79911.26"; exon_number "8";
chr17	StringTie	exon	81445015	81445178	1000	+	.	gene_id "MSTRG.79911"; transcript_id "MSTRG.79911.26"; exon_number "9";
chr17	StringTie	exon	81445354	81445681	1000	+	.	gene_id "MSTRG.79911"; transcript_id "MSTRG.79911.26"; exon_number "10";
chr17	StringTie	exon	81446738	81446830	1000	+	.	gene_id "MSTRG.79911"; transcript_id "MSTRG.79911.26"; exon_number "11";
chr17	StringTie	exon	81447036	81447848	1000	+	.	gene_id "MSTRG.79911"; transcript_id "MSTRG.79911.26"; exon_number "12";
chr17	StringTie	exon	81451668	81451870	1000	+	.	gene_id "MSTRG.79911"; transcript_id "MSTRG.79911.26"; exon_number "13";
chr17	StringTie	exon	81451971	81452107	1000	+	.	gene_id "MSTRG.79911"; transcript_id "MSTRG.79911.26"; exon_number "14";
chr17	StringTie	exon	81452723	81452851	1000	+	.	gene_id "MSTRG.79911"; transcript_id "MSTRG.79911.26"; exon_number "15";
chr17	StringTie	exon	81455267	81455390	1000	+	.	gene_id "MSTRG.79911"; transcript_id "MSTRG.79911.26"; exon_number "16";
chr17	StringTie	exon	81456297	81456585	1000	+	.	gene_id "MSTRG.79911"; transcript_id "MSTRG.79911.26"; exon_number "17";
chr17	StringTie	exon	81457410	81457592	1000	+	.	gene_id "MSTRG.79911"; transcript_id "MSTRG.79911.26"; exon_number "18";
chr17	StringTie	exon	81458165	81458466	1000	+	.	gene_id "MSTRG.79911"; transcript_id "MSTRG.79911.26"; exon_number "19";
chr17	StringTie	exon	81458621	81458725	1000	+	.	gene_id "MSTRG.79911"; transcript_id "MSTRG.79911.26"; exon_number "20";
chr17	StringTie	exon	81458813	81458969	1000	+	.	gene_id "MSTRG.79911"; transcript_id "MSTRG.79911.26"; exon_number "21";
chr17	StringTie	exon	81459054	81459168	1000	+	.	gene_id "MSTRG.79911"; transcript_id "MSTRG.79911.26"; exon_number "22";
chr17	StringTie	exon	81459253	81459328	1000	+	.	gene_id "MSTRG.79911"; transcript_id "MSTRG.79911.26"; exon_number "23";
chr17	StringTie	exon	81459496	81459604	1000	+	.	gene_id "MSTRG.79911"; transcript_id "MSTRG.79911.26"; exon_number "24";
chr17	StringTie	exon	81460277	81460396	1000	+	.	gene_id "MSTRG.79911"; transcript_id "MSTRG.79911.26"; exon_number "25";
chr17	StringTie	exon	81460530	81460706	1000	+	.	gene_id "MSTRG.79911"; transcript_id "MSTRG.79911.26"; exon_number "26";
chr17	StringTie	exon	81460866	81462046	1000	+	.	gene_id "MSTRG.79911"; transcript_id "MSTRG.79911.26"; exon_number "27";
chr17	StringTie	exon	81462698	81462976	1000	+	.	gene_id "MSTRG.79911"; transcript_id "MSTRG.79911.26"; exon_number "28";
chr17	StringTie	exon	81463611	81466435	1000	+	.	gene_id "MSTRG.79911"; transcript_id "MSTRG.79911.26"; exon_number "29";
chr17	StringTie	transcript	81395468	81469078	1000	+	.	gene_id "MSTRG.79911"; transcript_id "MSTRG.79911.27";
chr17	StringTie	exon	81395468	81395635	1000	+	.	gene_id "MSTRG.79911"; transcript_id "MSTRG.79911.27"; exon_number "1";
chr17	StringTie	exon	81399534	81399917	1000	+	.	gene_id "MSTRG.79911"; transcript_id "MSTRG.79911.27"; exon_number "2";
chr17	StringTie	exon	81423742	81423809	1000	+	.	gene_id "MSTRG.79911"; transcript_id "MSTRG.79911.27"; exon_number "3";
chr17	StringTie	exon	81426800	81426979	1000	+	.	gene_id "MSTRG.79911"; transcript_id "MSTRG.79911.27"; exon_number "4";
chr17	StringTie	exon	81438370	81438492	1000	+	.	gene_id "MSTRG.79911"; transcript_id "MSTRG.79911.27"; exon_number "5";
chr17	StringTie	exon	81441831	81443564	1000	+	.	gene_id "MSTRG.79911"; transcript_id "MSTRG.79911.27"; exon_number "6";
chr17	StringTie	exon	81443809	81443917	1000	+	.	gene_id "MSTRG.79911"; transcript_id "MSTRG.79911.27"; exon_number "7";
chr17	StringTie	exon	81444381	81444568	1000	+	.	gene_id "MSTRG.79911"; transcript_id "MSTRG.79911.27"; exon_number "8";
chr17	StringTie	exon	81444668	81444826	1000	+	.	gene_id "MSTRG.79911"; transcript_id "MSTRG.79911.27"; exon_number "9";
chr17	StringTie	exon	81445015	81445178	1000	+	.	gene_id "MSTRG.79911"; transcript_id "MSTRG.79911.27"; exon_number "10";
chr17	StringTie	exon	81445354	81445681	1000	+	.	gene_id "MSTRG.79911"; transcript_id "MSTRG.79911.27"; exon_number "11";
chr17	StringTie	exon	81446738	81446830	1000	+	.	gene_id "MSTRG.79911"; transcript_id "MSTRG.79911.27"; exon_number "12";
chr17	StringTie	exon	81447036	81447848	1000	+	.	gene_id "MSTRG.79911"; transcript_id "MSTRG.79911.27"; exon_number "13";
chr17	StringTie	exon	81451668	81451870	1000	+	.	gene_id "MSTRG.79911"; transcript_id "MSTRG.79911.27"; exon_number "14";
chr17	StringTie	exon	81451971	81452107	1000	+	.	gene_id "MSTRG.79911"; transcript_id "MSTRG.79911.27"; exon_number "15";
chr17	StringTie	exon	81452723	81452851	1000	+	.	gene_id "MSTRG.79911"; transcript_id "MSTRG.79911.27"; exon_number "16";
chr17	StringTie	exon	81455267	81455390	1000	+	.	gene_id "MSTRG.79911"; transcript_id "MSTRG.79911.27"; exon_number "17";
chr17	StringTie	exon	81456297	81456585	1000	+	.	gene_id "MSTRG.79911"; transcript_id "MSTRG.79911.27"; exon_number "18";
chr17	StringTie	exon	81457410	81457592	1000	+	.	gene_id "MSTRG.79911"; transcript_id "MSTRG.79911.27"; exon_number "19";
chr17	StringTie	exon	81458165	81458466	1000	+	.	gene_id "MSTRG.79911"; transcript_id "MSTRG.79911.27"; exon_number "20";
chr17	StringTie	exon	81458621	81458725	1000	+	.	gene_id "MSTRG.79911"; transcript_id "MSTRG.79911.27"; exon_number "21";
chr17	StringTie	exon	81458813	81458969	1000	+	.	gene_id "MSTRG.79911"; transcript_id "MSTRG.79911.27"; exon_number "22";
chr17	StringTie	exon	81459054	81459168	1000	+	.	gene_id "MSTRG.79911"; transcript_id "MSTRG.79911.27"; exon_number "23";
chr17	StringTie	exon	81459253	81459328	1000	+	.	gene_id "MSTRG.79911"; transcript_id "MSTRG.79911.27"; exon_number "24";
chr17	StringTie	exon	81459496	81459604	1000	+	.	gene_id "MSTRG.79911"; transcript_id "MSTRG.79911.27"; exon_number "25";
chr17	StringTie	exon	81460277	81460396	1000	+	.	gene_id "MSTRG.79911"; transcript_id "MSTRG.79911.27"; exon_number "26";
chr17	StringTie	exon	81460530	81460706	1000	+	.	gene_id "MSTRG.79911"; transcript_id "MSTRG.79911.27"; exon_number "27";
chr17	StringTie	exon	81460866	81462046	1000	+	.	gene_id "MSTRG.79911"; transcript_id "MSTRG.79911.27"; exon_number "28";
chr17	StringTie	exon	81462740	81462976	1000	+	.	gene_id "MSTRG.79911"; transcript_id "MSTRG.79911.27"; exon_number "29";
chr17	StringTie	exon	81463611	81469078	1000	+	.	gene_id "MSTRG.79911"; transcript_id "MSTRG.79911.27"; exon_number "30";
chr17	StringTie	transcript	81395490	81466401	1000	+	.	gene_id "MSTRG.79911"; transcript_id "MSTRG.79911.29";
chr17	StringTie	exon	81395490	81395635	1000	+	.	gene_id "MSTRG.79911"; transcript_id "MSTRG.79911.29"; exon_number "1";
chr17	StringTie	exon	81399534	81399917	1000	+	.	gene_id "MSTRG.79911"; transcript_id "MSTRG.79911.29"; exon_number "2";
chr17	StringTie	exon	81426800	81426979	1000	+	.	gene_id "MSTRG.79911"; transcript_id "MSTRG.79911.29"; exon_number "3";
chr17	StringTie	exon	81438370	81438492	1000	+	.	gene_id "MSTRG.79911"; transcript_id "MSTRG.79911.29"; exon_number "4";
chr17	StringTie	exon	81441831	81443564	1000	+	.	gene_id "MSTRG.79911"; transcript_id "MSTRG.79911.29"; exon_number "5";
chr17	StringTie	exon	81443809	81443917	1000	+	.	gene_id "MSTRG.79911"; transcript_id "MSTRG.79911.29"; exon_number "6";
chr17	StringTie	exon	81444381	81444568	1000	+	.	gene_id "MSTRG.79911"; transcript_id "MSTRG.79911.29"; exon_number "7";
chr17	StringTie	exon	81444668	81444826	1000	+	.	gene_id "MSTRG.79911"; transcript_id "MSTRG.79911.29"; exon_number "8";
chr17	StringTie	exon	81445015	81445178	1000	+	.	gene_id "MSTRG.79911"; transcript_id "MSTRG.79911.29"; exon_number "9";
chr17	StringTie	exon	81445354	81445681	1000	+	.	gene_id "MSTRG.79911"; transcript_id "MSTRG.79911.29"; exon_number "10";
chr17	StringTie	exon	81447036	81447848	1000	+	.	gene_id "MSTRG.79911"; transcript_id "MSTRG.79911.29"; exon_number "11";
chr17	StringTie	exon	81451668	81451870	1000	+	.	gene_id "MSTRG.79911"; transcript_id "MSTRG.79911.29"; exon_number "12";
chr17	StringTie	exon	81451971	81452107	1000	+	.	gene_id "MSTRG.79911"; transcript_id "MSTRG.79911.29"; exon_number "13";
chr17	StringTie	exon	81452723	81452851	1000	+	.	gene_id "MSTRG.79911"; transcript_id "MSTRG.79911.29"; exon_number "14";
chr17	StringTie	exon	81455267	81455390	1000	+	.	gene_id "MSTRG.79911"; transcript_id "MSTRG.79911.29"; exon_number "15";
chr17	StringTie	exon	81456297	81456585	1000	+	.	gene_id "MSTRG.79911"; transcript_id "MSTRG.79911.29"; exon_number "16";
chr17	StringTie	exon	81457410	81457592	1000	+	.	gene_id "MSTRG.79911"; transcript_id "MSTRG.79911.29"; exon_number "17";
chr17	StringTie	exon	81458165	81458466	1000	+	.	gene_id "MSTRG.79911"; transcript_id "MSTRG.79911.29"; exon_number "18";
chr17	StringTie	exon	81458621	81458725	1000	+	.	gene_id "MSTRG.79911"; transcript_id "MSTRG.79911.29"; exon_number "19";
chr17	StringTie	exon	81458813	81458969	1000	+	.	gene_id "MSTRG.79911"; transcript_id "MSTRG.79911.29"; exon_number "20";
chr17	StringTie	exon	81459054	81459168	1000	+	.	gene_id "MSTRG.79911"; transcript_id "MSTRG.79911.29"; exon_number "21";
chr17	StringTie	exon	81459253	81459328	1000	+	.	gene_id "MSTRG.79911"; transcript_id "MSTRG.79911.29"; exon_number "22";
chr17	StringTie	exon	81459496	81459604	1000	+	.	gene_id "MSTRG.79911"; transcript_id "MSTRG.79911.29"; exon_number "23";
chr17	StringTie	exon	81460277	81460394	1000	+	.	gene_id "MSTRG.79911"; transcript_id "MSTRG.79911.29"; exon_number "24";
chr17	StringTie	exon	81460530	81460706	1000	+	.	gene_id "MSTRG.79911"; transcript_id "MSTRG.79911.29"; exon_number "25";
chr17	StringTie	exon	81460890	81462046	1000	+	.	gene_id "MSTRG.79911"; transcript_id "MSTRG.79911.29"; exon_number "26";
chr17	StringTie	exon	81462740	81462976	1000	+	.	gene_id "MSTRG.79911"; transcript_id "MSTRG.79911.29"; exon_number "27";
chr17	StringTie	exon	81463611	81466401	1000	+	.	gene_id "MSTRG.79911"; transcript_id "MSTRG.79911.29"; exon_number "28";
chr17	StringTie	transcript	81387415	81466332	1000	+	.	gene_id "MSTRG.79911"; transcript_id "MSTRG.79911.3";
chr17	StringTie	exon	81387415	81387509	1000	+	.	gene_id "MSTRG.79911"; transcript_id "MSTRG.79911.3"; exon_number "1";
chr17	StringTie	exon	81399534	81399917	1000	+	.	gene_id "MSTRG.79911"; transcript_id "MSTRG.79911.3"; exon_number "2";
chr17	StringTie	exon	81426800	81426979	1000	+	.	gene_id "MSTRG.79911"; transcript_id "MSTRG.79911.3"; exon_number "3";
chr17	StringTie	exon	81438370	81438492	1000	+	.	gene_id "MSTRG.79911"; transcript_id "MSTRG.79911.3"; exon_number "4";
chr17	StringTie	exon	81441831	81443564	1000	+	.	gene_id "MSTRG.79911"; transcript_id "MSTRG.79911.3"; exon_number "5";
chr17	StringTie	exon	81443809	81443917	1000	+	.	gene_id "MSTRG.79911"; transcript_id "MSTRG.79911.3"; exon_number "6";
chr17	StringTie	exon	81444381	81444568	1000	+	.	gene_id "MSTRG.79911"; transcript_id "MSTRG.79911.3"; exon_number "7";
chr17	StringTie	exon	81444668	81444826	1000	+	.	gene_id "MSTRG.79911"; transcript_id "MSTRG.79911.3"; exon_number "8";
chr17	StringTie	exon	81445015	81445178	1000	+	.	gene_id "MSTRG.79911"; transcript_id "MSTRG.79911.3"; exon_number "9";
chr17	StringTie	exon	81445354	81445681	1000	+	.	gene_id "MSTRG.79911"; transcript_id "MSTRG.79911.3"; exon_number "10";
chr17	StringTie	exon	81447036	81447848	1000	+	.	gene_id "MSTRG.79911"; transcript_id "MSTRG.79911.3"; exon_number "11";
chr17	StringTie	exon	81451668	81451870	1000	+	.	gene_id "MSTRG.79911"; transcript_id "MSTRG.79911.3"; exon_number "12";
chr17	StringTie	exon	81451971	81452107	1000	+	.	gene_id "MSTRG.79911"; transcript_id "MSTRG.79911.3"; exon_number "13";
chr17	StringTie	exon	81452723	81452851	1000	+	.	gene_id "MSTRG.79911"; transcript_id "MSTRG.79911.3"; exon_number "14";
chr17	StringTie	exon	81455267	81455390	1000	+	.	gene_id "MSTRG.79911"; transcript_id "MSTRG.79911.3"; exon_number "15";
chr17	StringTie	exon	81456297	81456585	1000	+	.	gene_id "MSTRG.79911"; transcript_id "MSTRG.79911.3"; exon_number "16";
chr17	StringTie	exon	81457410	81457592	1000	+	.	gene_id "MSTRG.79911"; transcript_id "MSTRG.79911.3"; exon_number "17";
chr17	StringTie	exon	81458165	81458466	1000	+	.	gene_id "MSTRG.79911"; transcript_id "MSTRG.79911.3"; exon_number "18";
chr17	StringTie	exon	81458621	81458725	1000	+	.	gene_id "MSTRG.79911"; transcript_id "MSTRG.79911.3"; exon_number "19";
chr17	StringTie	exon	81458813	81458969	1000	+	.	gene_id "MSTRG.79911"; transcript_id "MSTRG.79911.3"; exon_number "20";
chr17	StringTie	exon	81459054	81459168	1000	+	.	gene_id "MSTRG.79911"; transcript_id "MSTRG.79911.3"; exon_number "21";
chr17	StringTie	exon	81459253	81459328	1000	+	.	gene_id "MSTRG.79911"; transcript_id "MSTRG.79911.3"; exon_number "22";
chr17	StringTie	exon	81459496	81459604	1000	+	.	gene_id "MSTRG.79911"; transcript_id "MSTRG.79911.3"; exon_number "23";
chr17	StringTie	exon	81460277	81460396	1000	+	.	gene_id "MSTRG.79911"; transcript_id "MSTRG.79911.3"; exon_number "24";
chr17	StringTie	exon	81460530	81460706	1000	+	.	gene_id "MSTRG.79911"; transcript_id "MSTRG.79911.3"; exon_number "25";
chr17	StringTie	exon	81460890	81462046	1000	+	.	gene_id "MSTRG.79911"; transcript_id "MSTRG.79911.3"; exon_number "26";
chr17	StringTie	exon	81462740	81462976	1000	+	.	gene_id "MSTRG.79911"; transcript_id "MSTRG.79911.3"; exon_number "27";
chr17	StringTie	exon	81463611	81466332	1000	+	.	gene_id "MSTRG.79911"; transcript_id "MSTRG.79911.3"; exon_number "28";
chr17	StringTie	transcript	81397396	81466558	1000	+	.	gene_id "MSTRG.79911"; transcript_id "MSTRG.79911.30";
chr17	StringTie	exon	81397396	81397529	1000	+	.	gene_id "MSTRG.79911"; transcript_id "MSTRG.79911.30"; exon_number "1";
chr17	StringTie	exon	81399534	81399917	1000	+	.	gene_id "MSTRG.79911"; transcript_id "MSTRG.79911.30"; exon_number "2";
chr17	StringTie	exon	81426800	81426979	1000	+	.	gene_id "MSTRG.79911"; transcript_id "MSTRG.79911.30"; exon_number "3";
chr17	StringTie	exon	81438370	81438492	1000	+	.	gene_id "MSTRG.79911"; transcript_id "MSTRG.79911.30"; exon_number "4";
chr17	StringTie	exon	81441831	81443564	1000	+	.	gene_id "MSTRG.79911"; transcript_id "MSTRG.79911.30"; exon_number "5";
chr17	StringTie	exon	81443809	81443917	1000	+	.	gene_id "MSTRG.79911"; transcript_id "MSTRG.79911.30"; exon_number "6";
chr17	StringTie	exon	81444381	81444568	1000	+	.	gene_id "MSTRG.79911"; transcript_id "MSTRG.79911.30"; exon_number "7";
chr17	StringTie	exon	81444668	81444826	1000	+	.	gene_id "MSTRG.79911"; transcript_id "MSTRG.79911.30"; exon_number "8";
chr17	StringTie	exon	81445015	81445178	1000	+	.	gene_id "MSTRG.79911"; transcript_id "MSTRG.79911.30"; exon_number "9";
chr17	StringTie	exon	81445354	81445681	1000	+	.	gene_id "MSTRG.79911"; transcript_id "MSTRG.79911.30"; exon_number "10";
chr17	StringTie	exon	81446738	81446830	1000	+	.	gene_id "MSTRG.79911"; transcript_id "MSTRG.79911.30"; exon_number "11";
chr17	StringTie	exon	81447036	81447848	1000	+	.	gene_id "MSTRG.79911"; transcript_id "MSTRG.79911.30"; exon_number "12";
chr17	StringTie	exon	81451668	81451870	1000	+	.	gene_id "MSTRG.79911"; transcript_id "MSTRG.79911.30"; exon_number "13";
chr17	StringTie	exon	81451971	81452107	1000	+	.	gene_id "MSTRG.79911"; transcript_id "MSTRG.79911.30"; exon_number "14";
chr17	StringTie	exon	81452723	81452851	1000	+	.	gene_id "MSTRG.79911"; transcript_id "MSTRG.79911.30"; exon_number "15";
chr17	StringTie	exon	81455267	81455390	1000	+	.	gene_id "MSTRG.79911"; transcript_id "MSTRG.79911.30"; exon_number "16";
chr17	StringTie	exon	81456297	81456585	1000	+	.	gene_id "MSTRG.79911"; transcript_id "MSTRG.79911.30"; exon_number "17";
chr17	StringTie	exon	81457410	81457592	1000	+	.	gene_id "MSTRG.79911"; transcript_id "MSTRG.79911.30"; exon_number "18";
chr17	StringTie	exon	81458165	81458466	1000	+	.	gene_id "MSTRG.79911"; transcript_id "MSTRG.79911.30"; exon_number "19";
chr17	StringTie	exon	81458621	81458725	1000	+	.	gene_id "MSTRG.79911"; transcript_id "MSTRG.79911.30"; exon_number "20";
chr17	StringTie	exon	81458813	81458969	1000	+	.	gene_id "MSTRG.79911"; transcript_id "MSTRG.79911.30"; exon_number "21";
chr17	StringTie	exon	81459054	81459168	1000	+	.	gene_id "MSTRG.79911"; transcript_id "MSTRG.79911.30"; exon_number "22";
chr17	StringTie	exon	81459253	81459328	1000	+	.	gene_id "MSTRG.79911"; transcript_id "MSTRG.79911.30"; exon_number "23";
chr17	StringTie	exon	81459496	81459604	1000	+	.	gene_id "MSTRG.79911"; transcript_id "MSTRG.79911.30"; exon_number "24";
chr17	StringTie	exon	81460277	81460396	1000	+	.	gene_id "MSTRG.79911"; transcript_id "MSTRG.79911.30"; exon_number "25";
chr17	StringTie	exon	81460530	81460706	1000	+	.	gene_id "MSTRG.79911"; transcript_id "MSTRG.79911.30"; exon_number "26";
chr17	StringTie	exon	81460890	81462046	1000	+	.	gene_id "MSTRG.79911"; transcript_id "MSTRG.79911.30"; exon_number "27";
chr17	StringTie	exon	81462740	81462976	1000	+	.	gene_id "MSTRG.79911"; transcript_id "MSTRG.79911.30"; exon_number "28";
chr17	StringTie	exon	81463611	81466558	1000	+	.	gene_id "MSTRG.79911"; transcript_id "MSTRG.79911.30"; exon_number "29";
chr17	StringTie	transcript	81397772	81467671	1000	+	.	gene_id "MSTRG.79911"; transcript_id "MSTRG.79911.31";
chr17	StringTie	exon	81397772	81399321	1000	+	.	gene_id "MSTRG.79911"; transcript_id "MSTRG.79911.31"; exon_number "1";
chr17	StringTie	exon	81399534	81399917	1000	+	.	gene_id "MSTRG.79911"; transcript_id "MSTRG.79911.31"; exon_number "2";
chr17	StringTie	exon	81426800	81426979	1000	+	.	gene_id "MSTRG.79911"; transcript_id "MSTRG.79911.31"; exon_number "3";
chr17	StringTie	exon	81438370	81438492	1000	+	.	gene_id "MSTRG.79911"; transcript_id "MSTRG.79911.31"; exon_number "4";
chr17	StringTie	exon	81441831	81443564	1000	+	.	gene_id "MSTRG.79911"; transcript_id "MSTRG.79911.31"; exon_number "5";
chr17	StringTie	exon	81443809	81443917	1000	+	.	gene_id "MSTRG.79911"; transcript_id "MSTRG.79911.31"; exon_number "6";
chr17	StringTie	exon	81444381	81444568	1000	+	.	gene_id "MSTRG.79911"; transcript_id "MSTRG.79911.31"; exon_number "7";
chr17	StringTie	exon	81444668	81444826	1000	+	.	gene_id "MSTRG.79911"; transcript_id "MSTRG.79911.31"; exon_number "8";
chr17	StringTie	exon	81445015	81445178	1000	+	.	gene_id "MSTRG.79911"; transcript_id "MSTRG.79911.31"; exon_number "9";
chr17	StringTie	exon	81445354	81445681	1000	+	.	gene_id "MSTRG.79911"; transcript_id "MSTRG.79911.31"; exon_number "10";
chr17	StringTie	exon	81447036	81447848	1000	+	.	gene_id "MSTRG.79911"; transcript_id "MSTRG.79911.31"; exon_number "11";
chr17	StringTie	exon	81451668	81451870	1000	+	.	gene_id "MSTRG.79911"; transcript_id "MSTRG.79911.31"; exon_number "12";
chr17	StringTie	exon	81451971	81452107	1000	+	.	gene_id "MSTRG.79911"; transcript_id "MSTRG.79911.31"; exon_number "13";
chr17	StringTie	exon	81452723	81452851	1000	+	.	gene_id "MSTRG.79911"; transcript_id "MSTRG.79911.31"; exon_number "14";
chr17	StringTie	exon	81455267	81455390	1000	+	.	gene_id "MSTRG.79911"; transcript_id "MSTRG.79911.31"; exon_number "15";
chr17	StringTie	exon	81456297	81456585	1000	+	.	gene_id "MSTRG.79911"; transcript_id "MSTRG.79911.31"; exon_number "16";
chr17	StringTie	exon	81457410	81457592	1000	+	.	gene_id "MSTRG.79911"; transcript_id "MSTRG.79911.31"; exon_number "17";
chr17	StringTie	exon	81458165	81458466	1000	+	.	gene_id "MSTRG.79911"; transcript_id "MSTRG.79911.31"; exon_number "18";
chr17	StringTie	exon	81458621	81458725	1000	+	.	gene_id "MSTRG.79911"; transcript_id "MSTRG.79911.31"; exon_number "19";
chr17	StringTie	exon	81458813	81458969	1000	+	.	gene_id "MSTRG.79911"; transcript_id "MSTRG.79911.31"; exon_number "20";
chr17	StringTie	exon	81459054	81459168	1000	+	.	gene_id "MSTRG.79911"; transcript_id "MSTRG.79911.31"; exon_number "21";
chr17	StringTie	exon	81459253	81459328	1000	+	.	gene_id "MSTRG.79911"; transcript_id "MSTRG.79911.31"; exon_number "22";
chr17	StringTie	exon	81459496	81459604	1000	+	.	gene_id "MSTRG.79911"; transcript_id "MSTRG.79911.31"; exon_number "23";
chr17	StringTie	exon	81460277	81460396	1000	+	.	gene_id "MSTRG.79911"; transcript_id "MSTRG.79911.31"; exon_number "24";
chr17	StringTie	exon	81460530	81460706	1000	+	.	gene_id "MSTRG.79911"; transcript_id "MSTRG.79911.31"; exon_number "25";
chr17	StringTie	exon	81460866	81462046	1000	+	.	gene_id "MSTRG.79911"; transcript_id "MSTRG.79911.31"; exon_number "26";
chr17	StringTie	exon	81462740	81462976	1000	+	.	gene_id "MSTRG.79911"; transcript_id "MSTRG.79911.31"; exon_number "27";
chr17	StringTie	exon	81463611	81467671	1000	+	.	gene_id "MSTRG.79911"; transcript_id "MSTRG.79911.31"; exon_number "28";
chr17	StringTie	transcript	81397927	81466884	1000	+	.	gene_id "MSTRG.79911"; transcript_id "MSTRG.79911.32";
chr17	StringTie	exon	81397927	81398752	1000	+	.	gene_id "MSTRG.79911"; transcript_id "MSTRG.79911.32"; exon_number "1";
chr17	StringTie	exon	81399534	81399917	1000	+	.	gene_id "MSTRG.79911"; transcript_id "MSTRG.79911.32"; exon_number "2";
chr17	StringTie	exon	81426800	81426979	1000	+	.	gene_id "MSTRG.79911"; transcript_id "MSTRG.79911.32"; exon_number "3";
chr17	StringTie	exon	81438370	81438492	1000	+	.	gene_id "MSTRG.79911"; transcript_id "MSTRG.79911.32"; exon_number "4";
chr17	StringTie	exon	81441831	81443564	1000	+	.	gene_id "MSTRG.79911"; transcript_id "MSTRG.79911.32"; exon_number "5";
chr17	StringTie	exon	81443809	81443917	1000	+	.	gene_id "MSTRG.79911"; transcript_id "MSTRG.79911.32"; exon_number "6";
chr17	StringTie	exon	81444381	81444568	1000	+	.	gene_id "MSTRG.79911"; transcript_id "MSTRG.79911.32"; exon_number "7";
chr17	StringTie	exon	81444668	81444826	1000	+	.	gene_id "MSTRG.79911"; transcript_id "MSTRG.79911.32"; exon_number "8";
chr17	StringTie	exon	81445015	81445178	1000	+	.	gene_id "MSTRG.79911"; transcript_id "MSTRG.79911.32"; exon_number "9";
chr17	StringTie	exon	81445354	81445681	1000	+	.	gene_id "MSTRG.79911"; transcript_id "MSTRG.79911.32"; exon_number "10";
chr17	StringTie	exon	81446738	81446830	1000	+	.	gene_id "MSTRG.79911"; transcript_id "MSTRG.79911.32"; exon_number "11";
chr17	StringTie	exon	81447036	81447848	1000	+	.	gene_id "MSTRG.79911"; transcript_id "MSTRG.79911.32"; exon_number "12";
chr17	StringTie	exon	81451668	81451870	1000	+	.	gene_id "MSTRG.79911"; transcript_id "MSTRG.79911.32"; exon_number "13";
chr17	StringTie	exon	81451971	81452107	1000	+	.	gene_id "MSTRG.79911"; transcript_id "MSTRG.79911.32"; exon_number "14";
chr17	StringTie	exon	81452723	81452851	1000	+	.	gene_id "MSTRG.79911"; transcript_id "MSTRG.79911.32"; exon_number "15";
chr17	StringTie	exon	81455267	81455390	1000	+	.	gene_id "MSTRG.79911"; transcript_id "MSTRG.79911.32"; exon_number "16";
chr17	StringTie	exon	81456297	81456585	1000	+	.	gene_id "MSTRG.79911"; transcript_id "MSTRG.79911.32"; exon_number "17";
chr17	StringTie	exon	81457410	81457592	1000	+	.	gene_id "MSTRG.79911"; transcript_id "MSTRG.79911.32"; exon_number "18";
chr17	StringTie	exon	81458165	81458466	1000	+	.	gene_id "MSTRG.79911"; transcript_id "MSTRG.79911.32"; exon_number "19";
chr17	StringTie	exon	81458621	81458725	1000	+	.	gene_id "MSTRG.79911"; transcript_id "MSTRG.79911.32"; exon_number "20";
chr17	StringTie	exon	81458813	81458969	1000	+	.	gene_id "MSTRG.79911"; transcript_id "MSTRG.79911.32"; exon_number "21";
chr17	StringTie	exon	81459054	81459168	1000	+	.	gene_id "MSTRG.79911"; transcript_id "MSTRG.79911.32"; exon_number "22";
chr17	StringTie	exon	81459253	81459328	1000	+	.	gene_id "MSTRG.79911"; transcript_id "MSTRG.79911.32"; exon_number "23";
chr17	StringTie	exon	81459496	81459604	1000	+	.	gene_id "MSTRG.79911"; transcript_id "MSTRG.79911.32"; exon_number "24";
chr17	StringTie	exon	81460277	81460396	1000	+	.	gene_id "MSTRG.79911"; transcript_id "MSTRG.79911.32"; exon_number "25";
chr17	StringTie	exon	81460530	81460706	1000	+	.	gene_id "MSTRG.79911"; transcript_id "MSTRG.79911.32"; exon_number "26";
chr17	StringTie	exon	81460890	81462046	1000	+	.	gene_id "MSTRG.79911"; transcript_id "MSTRG.79911.32"; exon_number "27";
chr17	StringTie	exon	81462740	81462976	1000	+	.	gene_id "MSTRG.79911"; transcript_id "MSTRG.79911.32"; exon_number "28";
chr17	StringTie	exon	81463611	81466884	1000	+	.	gene_id "MSTRG.79911"; transcript_id "MSTRG.79911.32"; exon_number "29";
chr17	StringTie	transcript	81397958	81466336	1000	+	.	gene_id "MSTRG.79911"; transcript_id "MSTRG.79911.33";
chr17	StringTie	exon	81397958	81399321	1000	+	.	gene_id "MSTRG.79911"; transcript_id "MSTRG.79911.33"; exon_number "1";
chr17	StringTie	exon	81399534	81399917	1000	+	.	gene_id "MSTRG.79911"; transcript_id "MSTRG.79911.33"; exon_number "2";
chr17	StringTie	exon	81426800	81426979	1000	+	.	gene_id "MSTRG.79911"; transcript_id "MSTRG.79911.33"; exon_number "3";
chr17	StringTie	exon	81427339	81427495	1000	+	.	gene_id "MSTRG.79911"; transcript_id "MSTRG.79911.33"; exon_number "4";
chr17	StringTie	exon	81438370	81438492	1000	+	.	gene_id "MSTRG.79911"; transcript_id "MSTRG.79911.33"; exon_number "5";
chr17	StringTie	exon	81441831	81443564	1000	+	.	gene_id "MSTRG.79911"; transcript_id "MSTRG.79911.33"; exon_number "6";
chr17	StringTie	exon	81443809	81443917	1000	+	.	gene_id "MSTRG.79911"; transcript_id "MSTRG.79911.33"; exon_number "7";
chr17	StringTie	exon	81444381	81444568	1000	+	.	gene_id "MSTRG.79911"; transcript_id "MSTRG.79911.33"; exon_number "8";
chr17	StringTie	exon	81444668	81444826	1000	+	.	gene_id "MSTRG.79911"; transcript_id "MSTRG.79911.33"; exon_number "9";
chr17	StringTie	exon	81445015	81445178	1000	+	.	gene_id "MSTRG.79911"; transcript_id "MSTRG.79911.33"; exon_number "10";
chr17	StringTie	exon	81445354	81445681	1000	+	.	gene_id "MSTRG.79911"; transcript_id "MSTRG.79911.33"; exon_number "11";
chr17	StringTie	exon	81447036	81447848	1000	+	.	gene_id "MSTRG.79911"; transcript_id "MSTRG.79911.33"; exon_number "12";
chr17	StringTie	exon	81451668	81451870	1000	+	.	gene_id "MSTRG.79911"; transcript_id "MSTRG.79911.33"; exon_number "13";
chr17	StringTie	exon	81451971	81452107	1000	+	.	gene_id "MSTRG.79911"; transcript_id "MSTRG.79911.33"; exon_number "14";
chr17	StringTie	exon	81452723	81452851	1000	+	.	gene_id "MSTRG.79911"; transcript_id "MSTRG.79911.33"; exon_number "15";
chr17	StringTie	exon	81455267	81455390	1000	+	.	gene_id "MSTRG.79911"; transcript_id "MSTRG.79911.33"; exon_number "16";
chr17	StringTie	exon	81456297	81456585	1000	+	.	gene_id "MSTRG.79911"; transcript_id "MSTRG.79911.33"; exon_number "17";
chr17	StringTie	exon	81457410	81457592	1000	+	.	gene_id "MSTRG.79911"; transcript_id "MSTRG.79911.33"; exon_number "18";
chr17	StringTie	exon	81458165	81458466	1000	+	.	gene_id "MSTRG.79911"; transcript_id "MSTRG.79911.33"; exon_number "19";
chr17	StringTie	exon	81458621	81458725	1000	+	.	gene_id "MSTRG.79911"; transcript_id "MSTRG.79911.33"; exon_number "20";
chr17	StringTie	exon	81458813	81458969	1000	+	.	gene_id "MSTRG.79911"; transcript_id "MSTRG.79911.33"; exon_number "21";
chr17	StringTie	exon	81459054	81459168	1000	+	.	gene_id "MSTRG.79911"; transcript_id "MSTRG.79911.33"; exon_number "22";
chr17	StringTie	exon	81459253	81459328	1000	+	.	gene_id "MSTRG.79911"; transcript_id "MSTRG.79911.33"; exon_number "23";
chr17	StringTie	exon	81459496	81459604	1000	+	.	gene_id "MSTRG.79911"; transcript_id "MSTRG.79911.33"; exon_number "24";
chr17	StringTie	exon	81460277	81460396	1000	+	.	gene_id "MSTRG.79911"; transcript_id "MSTRG.79911.33"; exon_number "25";
chr17	StringTie	exon	81460530	81460706	1000	+	.	gene_id "MSTRG.79911"; transcript_id "MSTRG.79911.33"; exon_number "26";
chr17	StringTie	exon	81460890	81462046	1000	+	.	gene_id "MSTRG.79911"; transcript_id "MSTRG.79911.33"; exon_number "27";
chr17	StringTie	exon	81462740	81462976	1000	+	.	gene_id "MSTRG.79911"; transcript_id "MSTRG.79911.33"; exon_number "28";
chr17	StringTie	exon	81463611	81466336	1000	+	.	gene_id "MSTRG.79911"; transcript_id "MSTRG.79911.33"; exon_number "29";
chr17	StringTie	transcript	81398121	81466429	1000	+	.	gene_id "MSTRG.79911"; transcript_id "MSTRG.79911.34";
chr17	StringTie	exon	81398121	81398752	1000	+	.	gene_id "MSTRG.79911"; transcript_id "MSTRG.79911.34"; exon_number "1";
chr17	StringTie	exon	81399202	81399321	1000	+	.	gene_id "MSTRG.79911"; transcript_id "MSTRG.79911.34"; exon_number "2";
chr17	StringTie	exon	81399534	81399917	1000	+	.	gene_id "MSTRG.79911"; transcript_id "MSTRG.79911.34"; exon_number "3";
chr17	StringTie	exon	81426800	81426979	1000	+	.	gene_id "MSTRG.79911"; transcript_id "MSTRG.79911.34"; exon_number "4";
chr17	StringTie	exon	81438370	81438492	1000	+	.	gene_id "MSTRG.79911"; transcript_id "MSTRG.79911.34"; exon_number "5";
chr17	StringTie	exon	81441831	81443564	1000	+	.	gene_id "MSTRG.79911"; transcript_id "MSTRG.79911.34"; exon_number "6";
chr17	StringTie	exon	81443809	81443917	1000	+	.	gene_id "MSTRG.79911"; transcript_id "MSTRG.79911.34"; exon_number "7";
chr17	StringTie	exon	81444381	81444568	1000	+	.	gene_id "MSTRG.79911"; transcript_id "MSTRG.79911.34"; exon_number "8";
chr17	StringTie	exon	81444668	81444826	1000	+	.	gene_id "MSTRG.79911"; transcript_id "MSTRG.79911.34"; exon_number "9";
chr17	StringTie	exon	81445015	81445178	1000	+	.	gene_id "MSTRG.79911"; transcript_id "MSTRG.79911.34"; exon_number "10";
chr17	StringTie	exon	81445354	81445681	1000	+	.	gene_id "MSTRG.79911"; transcript_id "MSTRG.79911.34"; exon_number "11";
chr17	StringTie	exon	81447036	81447848	1000	+	.	gene_id "MSTRG.79911"; transcript_id "MSTRG.79911.34"; exon_number "12";
chr17	StringTie	exon	81451668	81451870	1000	+	.	gene_id "MSTRG.79911"; transcript_id "MSTRG.79911.34"; exon_number "13";
chr17	StringTie	exon	81451971	81452107	1000	+	.	gene_id "MSTRG.79911"; transcript_id "MSTRG.79911.34"; exon_number "14";
chr17	StringTie	exon	81452723	81452851	1000	+	.	gene_id "MSTRG.79911"; transcript_id "MSTRG.79911.34"; exon_number "15";
chr17	StringTie	exon	81455267	81455390	1000	+	.	gene_id "MSTRG.79911"; transcript_id "MSTRG.79911.34"; exon_number "16";
chr17	StringTie	exon	81456297	81456585	1000	+	.	gene_id "MSTRG.79911"; transcript_id "MSTRG.79911.34"; exon_number "17";
chr17	StringTie	exon	81457410	81457592	1000	+	.	gene_id "MSTRG.79911"; transcript_id "MSTRG.79911.34"; exon_number "18";
chr17	StringTie	exon	81458165	81458466	1000	+	.	gene_id "MSTRG.79911"; transcript_id "MSTRG.79911.34"; exon_number "19";
chr17	StringTie	exon	81458621	81458725	1000	+	.	gene_id "MSTRG.79911"; transcript_id "MSTRG.79911.34"; exon_number "20";
chr17	StringTie	exon	81458813	81458969	1000	+	.	gene_id "MSTRG.79911"; transcript_id "MSTRG.79911.34"; exon_number "21";
chr17	StringTie	exon	81459054	81459168	1000	+	.	gene_id "MSTRG.79911"; transcript_id "MSTRG.79911.34"; exon_number "22";
chr17	StringTie	exon	81459253	81459328	1000	+	.	gene_id "MSTRG.79911"; transcript_id "MSTRG.79911.34"; exon_number "23";
chr17	StringTie	exon	81459496	81459604	1000	+	.	gene_id "MSTRG.79911"; transcript_id "MSTRG.79911.34"; exon_number "24";
chr17	StringTie	exon	81460277	81460396	1000	+	.	gene_id "MSTRG.79911"; transcript_id "MSTRG.79911.34"; exon_number "25";
chr17	StringTie	exon	81460530	81460706	1000	+	.	gene_id "MSTRG.79911"; transcript_id "MSTRG.79911.34"; exon_number "26";
chr17	StringTie	exon	81460866	81462046	1000	+	.	gene_id "MSTRG.79911"; transcript_id "MSTRG.79911.34"; exon_number "27";
chr17	StringTie	exon	81462498	81462976	1000	+	.	gene_id "MSTRG.79911"; transcript_id "MSTRG.79911.34"; exon_number "28";
chr17	StringTie	exon	81463611	81466429	1000	+	.	gene_id "MSTRG.79911"; transcript_id "MSTRG.79911.34"; exon_number "29";
chr17	StringTie	transcript	81398217	81466332	1000	+	.	gene_id "MSTRG.79911"; transcript_id "MSTRG.79911.35";
chr17	StringTie	exon	81398217	81398363	1000	+	.	gene_id "MSTRG.79911"; transcript_id "MSTRG.79911.35"; exon_number "1";
chr17	StringTie	exon	81399534	81399917	1000	+	.	gene_id "MSTRG.79911"; transcript_id "MSTRG.79911.35"; exon_number "2";
chr17	StringTie	exon	81426800	81426979	1000	+	.	gene_id "MSTRG.79911"; transcript_id "MSTRG.79911.35"; exon_number "3";
chr17	StringTie	exon	81438370	81438492	1000	+	.	gene_id "MSTRG.79911"; transcript_id "MSTRG.79911.35"; exon_number "4";
chr17	StringTie	exon	81441831	81443564	1000	+	.	gene_id "MSTRG.79911"; transcript_id "MSTRG.79911.35"; exon_number "5";
chr17	StringTie	exon	81443809	81443917	1000	+	.	gene_id "MSTRG.79911"; transcript_id "MSTRG.79911.35"; exon_number "6";
chr17	StringTie	exon	81444381	81444568	1000	+	.	gene_id "MSTRG.79911"; transcript_id "MSTRG.79911.35"; exon_number "7";
chr17	StringTie	exon	81444668	81444826	1000	+	.	gene_id "MSTRG.79911"; transcript_id "MSTRG.79911.35"; exon_number "8";
chr17	StringTie	exon	81445015	81445178	1000	+	.	gene_id "MSTRG.79911"; transcript_id "MSTRG.79911.35"; exon_number "9";
chr17	StringTie	exon	81445354	81445681	1000	+	.	gene_id "MSTRG.79911"; transcript_id "MSTRG.79911.35"; exon_number "10";
chr17	StringTie	exon	81447036	81447848	1000	+	.	gene_id "MSTRG.79911"; transcript_id "MSTRG.79911.35"; exon_number "11";
chr17	StringTie	exon	81451668	81451870	1000	+	.	gene_id "MSTRG.79911"; transcript_id "MSTRG.79911.35"; exon_number "12";
chr17	StringTie	exon	81451971	81452107	1000	+	.	gene_id "MSTRG.79911"; transcript_id "MSTRG.79911.35"; exon_number "13";
chr17	StringTie	exon	81452723	81452851	1000	+	.	gene_id "MSTRG.79911"; transcript_id "MSTRG.79911.35"; exon_number "14";
chr17	StringTie	exon	81455267	81455390	1000	+	.	gene_id "MSTRG.79911"; transcript_id "MSTRG.79911.35"; exon_number "15";
chr17	StringTie	exon	81456297	81456585	1000	+	.	gene_id "MSTRG.79911"; transcript_id "MSTRG.79911.35"; exon_number "16";
chr17	StringTie	exon	81457410	81457592	1000	+	.	gene_id "MSTRG.79911"; transcript_id "MSTRG.79911.35"; exon_number "17";
chr17	StringTie	exon	81458165	81458466	1000	+	.	gene_id "MSTRG.79911"; transcript_id "MSTRG.79911.35"; exon_number "18";
chr17	StringTie	exon	81458621	81458725	1000	+	.	gene_id "MSTRG.79911"; transcript_id "MSTRG.79911.35"; exon_number "19";
chr17	StringTie	exon	81458813	81458969	1000	+	.	gene_id "MSTRG.79911"; transcript_id "MSTRG.79911.35"; exon_number "20";
chr17	StringTie	exon	81459054	81459168	1000	+	.	gene_id "MSTRG.79911"; transcript_id "MSTRG.79911.35"; exon_number "21";
chr17	StringTie	exon	81459253	81459328	1000	+	.	gene_id "MSTRG.79911"; transcript_id "MSTRG.79911.35"; exon_number "22";
chr17	StringTie	exon	81459496	81459604	1000	+	.	gene_id "MSTRG.79911"; transcript_id "MSTRG.79911.35"; exon_number "23";
chr17	StringTie	exon	81460277	81460396	1000	+	.	gene_id "MSTRG.79911"; transcript_id "MSTRG.79911.35"; exon_number "24";
chr17	StringTie	exon	81460530	81460706	1000	+	.	gene_id "MSTRG.79911"; transcript_id "MSTRG.79911.35"; exon_number "25";
chr17	StringTie	exon	81460890	81462046	1000	+	.	gene_id "MSTRG.79911"; transcript_id "MSTRG.79911.35"; exon_number "26";
chr17	StringTie	exon	81462740	81462976	1000	+	.	gene_id "MSTRG.79911"; transcript_id "MSTRG.79911.35"; exon_number "27";
chr17	StringTie	exon	81463611	81466332	1000	+	.	gene_id "MSTRG.79911"; transcript_id "MSTRG.79911.35"; exon_number "28";
chr17	StringTie	transcript	81398258	81466332	1000	+	.	gene_id "MSTRG.79911"; transcript_id "MSTRG.79911.36";
chr17	StringTie	exon	81398258	81398363	1000	+	.	gene_id "MSTRG.79911"; transcript_id "MSTRG.79911.36"; exon_number "1";
chr17	StringTie	exon	81399534	81399917	1000	+	.	gene_id "MSTRG.79911"; transcript_id "MSTRG.79911.36"; exon_number "2";
chr17	StringTie	exon	81426800	81426979	1000	+	.	gene_id "MSTRG.79911"; transcript_id "MSTRG.79911.36"; exon_number "3";
chr17	StringTie	exon	81438370	81438492	1000	+	.	gene_id "MSTRG.79911"; transcript_id "MSTRG.79911.36"; exon_number "4";
chr17	StringTie	exon	81441831	81443564	1000	+	.	gene_id "MSTRG.79911"; transcript_id "MSTRG.79911.36"; exon_number "5";
chr17	StringTie	exon	81443809	81443917	1000	+	.	gene_id "MSTRG.79911"; transcript_id "MSTRG.79911.36"; exon_number "6";
chr17	StringTie	exon	81444381	81444568	1000	+	.	gene_id "MSTRG.79911"; transcript_id "MSTRG.79911.36"; exon_number "7";
chr17	StringTie	exon	81444668	81444826	1000	+	.	gene_id "MSTRG.79911"; transcript_id "MSTRG.79911.36"; exon_number "8";
chr17	StringTie	exon	81445015	81445178	1000	+	.	gene_id "MSTRG.79911"; transcript_id "MSTRG.79911.36"; exon_number "9";
chr17	StringTie	exon	81445354	81445681	1000	+	.	gene_id "MSTRG.79911"; transcript_id "MSTRG.79911.36"; exon_number "10";
chr17	StringTie	exon	81447036	81447848	1000	+	.	gene_id "MSTRG.79911"; transcript_id "MSTRG.79911.36"; exon_number "11";
chr17	StringTie	exon	81451668	81451870	1000	+	.	gene_id "MSTRG.79911"; transcript_id "MSTRG.79911.36"; exon_number "12";
chr17	StringTie	exon	81451971	81452107	1000	+	.	gene_id "MSTRG.79911"; transcript_id "MSTRG.79911.36"; exon_number "13";
chr17	StringTie	exon	81452723	81452851	1000	+	.	gene_id "MSTRG.79911"; transcript_id "MSTRG.79911.36"; exon_number "14";
chr17	StringTie	exon	81455267	81455390	1000	+	.	gene_id "MSTRG.79911"; transcript_id "MSTRG.79911.36"; exon_number "15";
chr17	StringTie	exon	81456297	81456585	1000	+	.	gene_id "MSTRG.79911"; transcript_id "MSTRG.79911.36"; exon_number "16";
chr17	StringTie	exon	81457410	81457592	1000	+	.	gene_id "MSTRG.79911"; transcript_id "MSTRG.79911.36"; exon_number "17";
chr17	StringTie	exon	81458165	81458466	1000	+	.	gene_id "MSTRG.79911"; transcript_id "MSTRG.79911.36"; exon_number "18";
chr17	StringTie	exon	81458621	81458725	1000	+	.	gene_id "MSTRG.79911"; transcript_id "MSTRG.79911.36"; exon_number "19";
chr17	StringTie	exon	81458813	81458969	1000	+	.	gene_id "MSTRG.79911"; transcript_id "MSTRG.79911.36"; exon_number "20";
chr17	StringTie	exon	81459054	81459168	1000	+	.	gene_id "MSTRG.79911"; transcript_id "MSTRG.79911.36"; exon_number "21";
chr17	StringTie	exon	81459253	81459328	1000	+	.	gene_id "MSTRG.79911"; transcript_id "MSTRG.79911.36"; exon_number "22";
chr17	StringTie	exon	81459496	81459604	1000	+	.	gene_id "MSTRG.79911"; transcript_id "MSTRG.79911.36"; exon_number "23";
chr17	StringTie	exon	81460277	81460396	1000	+	.	gene_id "MSTRG.79911"; transcript_id "MSTRG.79911.36"; exon_number "24";
chr17	StringTie	exon	81460530	81460706	1000	+	.	gene_id "MSTRG.79911"; transcript_id "MSTRG.79911.36"; exon_number "25";
chr17	StringTie	exon	81460866	81462046	1000	+	.	gene_id "MSTRG.79911"; transcript_id "MSTRG.79911.36"; exon_number "26";
chr17	StringTie	exon	81462740	81462976	1000	+	.	gene_id "MSTRG.79911"; transcript_id "MSTRG.79911.36"; exon_number "27";
chr17	StringTie	exon	81463611	81466332	1000	+	.	gene_id "MSTRG.79911"; transcript_id "MSTRG.79911.36"; exon_number "28";
chr17	StringTie	transcript	81398502	81466331	1000	+	.	gene_id "MSTRG.79911"; transcript_id "MSTRG.79911.37";
chr17	StringTie	exon	81398502	81398752	1000	+	.	gene_id "MSTRG.79911"; transcript_id "MSTRG.79911.37"; exon_number "1";
chr17	StringTie	exon	81399199	81399321	1000	+	.	gene_id "MSTRG.79911"; transcript_id "MSTRG.79911.37"; exon_number "2";
chr17	StringTie	exon	81399534	81399917	1000	+	.	gene_id "MSTRG.79911"; transcript_id "MSTRG.79911.37"; exon_number "3";
chr17	StringTie	exon	81426800	81426979	1000	+	.	gene_id "MSTRG.79911"; transcript_id "MSTRG.79911.37"; exon_number "4";
chr17	StringTie	exon	81438370	81438492	1000	+	.	gene_id "MSTRG.79911"; transcript_id "MSTRG.79911.37"; exon_number "5";
chr17	StringTie	exon	81441831	81443564	1000	+	.	gene_id "MSTRG.79911"; transcript_id "MSTRG.79911.37"; exon_number "6";
chr17	StringTie	exon	81443809	81443917	1000	+	.	gene_id "MSTRG.79911"; transcript_id "MSTRG.79911.37"; exon_number "7";
chr17	StringTie	exon	81444381	81444568	1000	+	.	gene_id "MSTRG.79911"; transcript_id "MSTRG.79911.37"; exon_number "8";
chr17	StringTie	exon	81444668	81444826	1000	+	.	gene_id "MSTRG.79911"; transcript_id "MSTRG.79911.37"; exon_number "9";
chr17	StringTie	exon	81445015	81445178	1000	+	.	gene_id "MSTRG.79911"; transcript_id "MSTRG.79911.37"; exon_number "10";
chr17	StringTie	exon	81445354	81445681	1000	+	.	gene_id "MSTRG.79911"; transcript_id "MSTRG.79911.37"; exon_number "11";
chr17	StringTie	exon	81447036	81447848	1000	+	.	gene_id "MSTRG.79911"; transcript_id "MSTRG.79911.37"; exon_number "12";
chr17	StringTie	exon	81451668	81451870	1000	+	.	gene_id "MSTRG.79911"; transcript_id "MSTRG.79911.37"; exon_number "13";
chr17	StringTie	exon	81451971	81452107	1000	+	.	gene_id "MSTRG.79911"; transcript_id "MSTRG.79911.37"; exon_number "14";
chr17	StringTie	exon	81452723	81452851	1000	+	.	gene_id "MSTRG.79911"; transcript_id "MSTRG.79911.37"; exon_number "15";
chr17	StringTie	exon	81455267	81455390	1000	+	.	gene_id "MSTRG.79911"; transcript_id "MSTRG.79911.37"; exon_number "16";
chr17	StringTie	exon	81456297	81456585	1000	+	.	gene_id "MSTRG.79911"; transcript_id "MSTRG.79911.37"; exon_number "17";
chr17	StringTie	exon	81457410	81457592	1000	+	.	gene_id "MSTRG.79911"; transcript_id "MSTRG.79911.37"; exon_number "18";
chr17	StringTie	exon	81458165	81458466	1000	+	.	gene_id "MSTRG.79911"; transcript_id "MSTRG.79911.37"; exon_number "19";
chr17	StringTie	exon	81458621	81458725	1000	+	.	gene_id "MSTRG.79911"; transcript_id "MSTRG.79911.37"; exon_number "20";
chr17	StringTie	exon	81458813	81458969	1000	+	.	gene_id "MSTRG.79911"; transcript_id "MSTRG.79911.37"; exon_number "21";
chr17	StringTie	exon	81459054	81459168	1000	+	.	gene_id "MSTRG.79911"; transcript_id "MSTRG.79911.37"; exon_number "22";
chr17	StringTie	exon	81459253	81459328	1000	+	.	gene_id "MSTRG.79911"; transcript_id "MSTRG.79911.37"; exon_number "23";
chr17	StringTie	exon	81459496	81459604	1000	+	.	gene_id "MSTRG.79911"; transcript_id "MSTRG.79911.37"; exon_number "24";
chr17	StringTie	exon	81460277	81460396	1000	+	.	gene_id "MSTRG.79911"; transcript_id "MSTRG.79911.37"; exon_number "25";
chr17	StringTie	exon	81460530	81460706	1000	+	.	gene_id "MSTRG.79911"; transcript_id "MSTRG.79911.37"; exon_number "26";
chr17	StringTie	exon	81460866	81462046	1000	+	.	gene_id "MSTRG.79911"; transcript_id "MSTRG.79911.37"; exon_number "27";
chr17	StringTie	exon	81462740	81462976	1000	+	.	gene_id "MSTRG.79911"; transcript_id "MSTRG.79911.37"; exon_number "28";
chr17	StringTie	exon	81463611	81466331	1000	+	.	gene_id "MSTRG.79911"; transcript_id "MSTRG.79911.37"; exon_number "29";
chr17	StringTie	transcript	81398550	81404355	1000	+	.	gene_id "MSTRG.79911"; transcript_id "MSTRG.79911.38";
chr17	StringTie	exon	81398550	81398752	1000	+	.	gene_id "MSTRG.79911"; transcript_id "MSTRG.79911.38"; exon_number "1";
chr17	StringTie	exon	81399534	81399917	1000	+	.	gene_id "MSTRG.79911"; transcript_id "MSTRG.79911.38"; exon_number "2";
chr17	StringTie	exon	81401412	81404355	1000	+	.	gene_id "MSTRG.79911"; transcript_id "MSTRG.79911.38"; exon_number "3";
chr17	StringTie	transcript	81398559	81466331	1000	+	.	gene_id "MSTRG.79911"; transcript_id "MSTRG.79911.39";
chr17	StringTie	exon	81398559	81398752	1000	+	.	gene_id "MSTRG.79911"; transcript_id "MSTRG.79911.39"; exon_number "1";
chr17	StringTie	exon	81399534	81399917	1000	+	.	gene_id "MSTRG.79911"; transcript_id "MSTRG.79911.39"; exon_number "2";
chr17	StringTie	exon	81426800	81426979	1000	+	.	gene_id "MSTRG.79911"; transcript_id "MSTRG.79911.39"; exon_number "3";
chr17	StringTie	exon	81438370	81438492	1000	+	.	gene_id "MSTRG.79911"; transcript_id "MSTRG.79911.39"; exon_number "4";
chr17	StringTie	exon	81441831	81443564	1000	+	.	gene_id "MSTRG.79911"; transcript_id "MSTRG.79911.39"; exon_number "5";
chr17	StringTie	exon	81443809	81443917	1000	+	.	gene_id "MSTRG.79911"; transcript_id "MSTRG.79911.39"; exon_number "6";
chr17	StringTie	exon	81444381	81444568	1000	+	.	gene_id "MSTRG.79911"; transcript_id "MSTRG.79911.39"; exon_number "7";
chr17	StringTie	exon	81444668	81444826	1000	+	.	gene_id "MSTRG.79911"; transcript_id "MSTRG.79911.39"; exon_number "8";
chr17	StringTie	exon	81445015	81445178	1000	+	.	gene_id "MSTRG.79911"; transcript_id "MSTRG.79911.39"; exon_number "9";
chr17	StringTie	exon	81445354	81445681	1000	+	.	gene_id "MSTRG.79911"; transcript_id "MSTRG.79911.39"; exon_number "10";
chr17	StringTie	exon	81447036	81447848	1000	+	.	gene_id "MSTRG.79911"; transcript_id "MSTRG.79911.39"; exon_number "11";
chr17	StringTie	exon	81451668	81451870	1000	+	.	gene_id "MSTRG.79911"; transcript_id "MSTRG.79911.39"; exon_number "12";
chr17	StringTie	exon	81451971	81452107	1000	+	.	gene_id "MSTRG.79911"; transcript_id "MSTRG.79911.39"; exon_number "13";
chr17	StringTie	exon	81452723	81452851	1000	+	.	gene_id "MSTRG.79911"; transcript_id "MSTRG.79911.39"; exon_number "14";
chr17	StringTie	exon	81455267	81455390	1000	+	.	gene_id "MSTRG.79911"; transcript_id "MSTRG.79911.39"; exon_number "15";
chr17	StringTie	exon	81456297	81456585	1000	+	.	gene_id "MSTRG.79911"; transcript_id "MSTRG.79911.39"; exon_number "16";
chr17	StringTie	exon	81457410	81457592	1000	+	.	gene_id "MSTRG.79911"; transcript_id "MSTRG.79911.39"; exon_number "17";
chr17	StringTie	exon	81458165	81458466	1000	+	.	gene_id "MSTRG.79911"; transcript_id "MSTRG.79911.39"; exon_number "18";
chr17	StringTie	exon	81458621	81458725	1000	+	.	gene_id "MSTRG.79911"; transcript_id "MSTRG.79911.39"; exon_number "19";
chr17	StringTie	exon	81458813	81458969	1000	+	.	gene_id "MSTRG.79911"; transcript_id "MSTRG.79911.39"; exon_number "20";
chr17	StringTie	exon	81459054	81459168	1000	+	.	gene_id "MSTRG.79911"; transcript_id "MSTRG.79911.39"; exon_number "21";
chr17	StringTie	exon	81459253	81459328	1000	+	.	gene_id "MSTRG.79911"; transcript_id "MSTRG.79911.39"; exon_number "22";
chr17	StringTie	exon	81459496	81459604	1000	+	.	gene_id "MSTRG.79911"; transcript_id "MSTRG.79911.39"; exon_number "23";
chr17	StringTie	exon	81460277	81460396	1000	+	.	gene_id "MSTRG.79911"; transcript_id "MSTRG.79911.39"; exon_number "24";
chr17	StringTie	exon	81460530	81460706	1000	+	.	gene_id "MSTRG.79911"; transcript_id "MSTRG.79911.39"; exon_number "25";
chr17	StringTie	exon	81460890	81462046	1000	+	.	gene_id "MSTRG.79911"; transcript_id "MSTRG.79911.39"; exon_number "26";
chr17	StringTie	exon	81462740	81462976	1000	+	.	gene_id "MSTRG.79911"; transcript_id "MSTRG.79911.39"; exon_number "27";
chr17	StringTie	exon	81463611	81466331	1000	+	.	gene_id "MSTRG.79911"; transcript_id "MSTRG.79911.39"; exon_number "28";
chr17	StringTie	transcript	81387415	81466513	1000	+	.	gene_id "MSTRG.79911"; transcript_id "MSTRG.79911.4";
chr17	StringTie	exon	81387415	81392465	1000	+	.	gene_id "MSTRG.79911"; transcript_id "MSTRG.79911.4"; exon_number "1";
chr17	StringTie	exon	81399534	81399917	1000	+	.	gene_id "MSTRG.79911"; transcript_id "MSTRG.79911.4"; exon_number "2";
chr17	StringTie	exon	81426800	81426979	1000	+	.	gene_id "MSTRG.79911"; transcript_id "MSTRG.79911.4"; exon_number "3";
chr17	StringTie	exon	81438370	81438492	1000	+	.	gene_id "MSTRG.79911"; transcript_id "MSTRG.79911.4"; exon_number "4";
chr17	StringTie	exon	81441831	81443564	1000	+	.	gene_id "MSTRG.79911"; transcript_id "MSTRG.79911.4"; exon_number "5";
chr17	StringTie	exon	81443809	81443917	1000	+	.	gene_id "MSTRG.79911"; transcript_id "MSTRG.79911.4"; exon_number "6";
chr17	StringTie	exon	81444381	81444568	1000	+	.	gene_id "MSTRG.79911"; transcript_id "MSTRG.79911.4"; exon_number "7";
chr17	StringTie	exon	81444668	81444826	1000	+	.	gene_id "MSTRG.79911"; transcript_id "MSTRG.79911.4"; exon_number "8";
chr17	StringTie	exon	81445015	81445178	1000	+	.	gene_id "MSTRG.79911"; transcript_id "MSTRG.79911.4"; exon_number "9";
chr17	StringTie	exon	81445354	81445681	1000	+	.	gene_id "MSTRG.79911"; transcript_id "MSTRG.79911.4"; exon_number "10";
chr17	StringTie	exon	81446738	81446830	1000	+	.	gene_id "MSTRG.79911"; transcript_id "MSTRG.79911.4"; exon_number "11";
chr17	StringTie	exon	81447036	81447848	1000	+	.	gene_id "MSTRG.79911"; transcript_id "MSTRG.79911.4"; exon_number "12";
chr17	StringTie	exon	81451668	81451870	1000	+	.	gene_id "MSTRG.79911"; transcript_id "MSTRG.79911.4"; exon_number "13";
chr17	StringTie	exon	81451971	81452107	1000	+	.	gene_id "MSTRG.79911"; transcript_id "MSTRG.79911.4"; exon_number "14";
chr17	StringTie	exon	81452723	81452851	1000	+	.	gene_id "MSTRG.79911"; transcript_id "MSTRG.79911.4"; exon_number "15";
chr17	StringTie	exon	81455267	81455390	1000	+	.	gene_id "MSTRG.79911"; transcript_id "MSTRG.79911.4"; exon_number "16";
chr17	StringTie	exon	81456297	81456585	1000	+	.	gene_id "MSTRG.79911"; transcript_id "MSTRG.79911.4"; exon_number "17";
chr17	StringTie	exon	81457410	81457592	1000	+	.	gene_id "MSTRG.79911"; transcript_id "MSTRG.79911.4"; exon_number "18";
chr17	StringTie	exon	81458165	81458466	1000	+	.	gene_id "MSTRG.79911"; transcript_id "MSTRG.79911.4"; exon_number "19";
chr17	StringTie	exon	81458621	81458725	1000	+	.	gene_id "MSTRG.79911"; transcript_id "MSTRG.79911.4"; exon_number "20";
chr17	StringTie	exon	81458813	81458969	1000	+	.	gene_id "MSTRG.79911"; transcript_id "MSTRG.79911.4"; exon_number "21";
chr17	StringTie	exon	81459054	81459168	1000	+	.	gene_id "MSTRG.79911"; transcript_id "MSTRG.79911.4"; exon_number "22";
chr17	StringTie	exon	81459253	81459328	1000	+	.	gene_id "MSTRG.79911"; transcript_id "MSTRG.79911.4"; exon_number "23";
chr17	StringTie	exon	81459496	81459604	1000	+	.	gene_id "MSTRG.79911"; transcript_id "MSTRG.79911.4"; exon_number "24";
chr17	StringTie	exon	81460277	81460396	1000	+	.	gene_id "MSTRG.79911"; transcript_id "MSTRG.79911.4"; exon_number "25";
chr17	StringTie	exon	81460530	81460706	1000	+	.	gene_id "MSTRG.79911"; transcript_id "MSTRG.79911.4"; exon_number "26";
chr17	StringTie	exon	81460866	81462046	1000	+	.	gene_id "MSTRG.79911"; transcript_id "MSTRG.79911.4"; exon_number "27";
chr17	StringTie	exon	81462740	81462976	1000	+	.	gene_id "MSTRG.79911"; transcript_id "MSTRG.79911.4"; exon_number "28";
chr17	StringTie	exon	81463611	81466513	1000	+	.	gene_id "MSTRG.79911"; transcript_id "MSTRG.79911.4"; exon_number "29";
chr17	StringTie	transcript	81398579	81466334	1000	+	.	gene_id "MSTRG.79911"; transcript_id "MSTRG.79911.40";
chr17	StringTie	exon	81398579	81398752	1000	+	.	gene_id "MSTRG.79911"; transcript_id "MSTRG.79911.40"; exon_number "1";
chr17	StringTie	exon	81399199	81399321	1000	+	.	gene_id "MSTRG.79911"; transcript_id "MSTRG.79911.40"; exon_number "2";
chr17	StringTie	exon	81399534	81399917	1000	+	.	gene_id "MSTRG.79911"; transcript_id "MSTRG.79911.40"; exon_number "3";
chr17	StringTie	exon	81426800	81426979	1000	+	.	gene_id "MSTRG.79911"; transcript_id "MSTRG.79911.40"; exon_number "4";
chr17	StringTie	exon	81438370	81438492	1000	+	.	gene_id "MSTRG.79911"; transcript_id "MSTRG.79911.40"; exon_number "5";
chr17	StringTie	exon	81441831	81443564	1000	+	.	gene_id "MSTRG.79911"; transcript_id "MSTRG.79911.40"; exon_number "6";
chr17	StringTie	exon	81443809	81443917	1000	+	.	gene_id "MSTRG.79911"; transcript_id "MSTRG.79911.40"; exon_number "7";
chr17	StringTie	exon	81444381	81444568	1000	+	.	gene_id "MSTRG.79911"; transcript_id "MSTRG.79911.40"; exon_number "8";
chr17	StringTie	exon	81444668	81444826	1000	+	.	gene_id "MSTRG.79911"; transcript_id "MSTRG.79911.40"; exon_number "9";
chr17	StringTie	exon	81445015	81445178	1000	+	.	gene_id "MSTRG.79911"; transcript_id "MSTRG.79911.40"; exon_number "10";
chr17	StringTie	exon	81445354	81445681	1000	+	.	gene_id "MSTRG.79911"; transcript_id "MSTRG.79911.40"; exon_number "11";
chr17	StringTie	exon	81447036	81447848	1000	+	.	gene_id "MSTRG.79911"; transcript_id "MSTRG.79911.40"; exon_number "12";
chr17	StringTie	exon	81451668	81451870	1000	+	.	gene_id "MSTRG.79911"; transcript_id "MSTRG.79911.40"; exon_number "13";
chr17	StringTie	exon	81451971	81452107	1000	+	.	gene_id "MSTRG.79911"; transcript_id "MSTRG.79911.40"; exon_number "14";
chr17	StringTie	exon	81452723	81452851	1000	+	.	gene_id "MSTRG.79911"; transcript_id "MSTRG.79911.40"; exon_number "15";
chr17	StringTie	exon	81455267	81455390	1000	+	.	gene_id "MSTRG.79911"; transcript_id "MSTRG.79911.40"; exon_number "16";
chr17	StringTie	exon	81456297	81456585	1000	+	.	gene_id "MSTRG.79911"; transcript_id "MSTRG.79911.40"; exon_number "17";
chr17	StringTie	exon	81457410	81457592	1000	+	.	gene_id "MSTRG.79911"; transcript_id "MSTRG.79911.40"; exon_number "18";
chr17	StringTie	exon	81458165	81458466	1000	+	.	gene_id "MSTRG.79911"; transcript_id "MSTRG.79911.40"; exon_number "19";
chr17	StringTie	exon	81458621	81458725	1000	+	.	gene_id "MSTRG.79911"; transcript_id "MSTRG.79911.40"; exon_number "20";
chr17	StringTie	exon	81458813	81458969	1000	+	.	gene_id "MSTRG.79911"; transcript_id "MSTRG.79911.40"; exon_number "21";
chr17	StringTie	exon	81459054	81459168	1000	+	.	gene_id "MSTRG.79911"; transcript_id "MSTRG.79911.40"; exon_number "22";
chr17	StringTie	exon	81459253	81459328	1000	+	.	gene_id "MSTRG.79911"; transcript_id "MSTRG.79911.40"; exon_number "23";
chr17	StringTie	exon	81459496	81459604	1000	+	.	gene_id "MSTRG.79911"; transcript_id "MSTRG.79911.40"; exon_number "24";
chr17	StringTie	exon	81460277	81460396	1000	+	.	gene_id "MSTRG.79911"; transcript_id "MSTRG.79911.40"; exon_number "25";
chr17	StringTie	exon	81460530	81460706	1000	+	.	gene_id "MSTRG.79911"; transcript_id "MSTRG.79911.40"; exon_number "26";
chr17	StringTie	exon	81460890	81462046	1000	+	.	gene_id "MSTRG.79911"; transcript_id "MSTRG.79911.40"; exon_number "27";
chr17	StringTie	exon	81462740	81462976	1000	+	.	gene_id "MSTRG.79911"; transcript_id "MSTRG.79911.40"; exon_number "28";
chr17	StringTie	exon	81463611	81466334	1000	+	.	gene_id "MSTRG.79911"; transcript_id "MSTRG.79911.40"; exon_number "29";
chr17	StringTie	transcript	81398586	81468273	1000	+	.	gene_id "MSTRG.79911"; transcript_id "MSTRG.79911.41";
chr17	StringTie	exon	81398586	81398752	1000	+	.	gene_id "MSTRG.79911"; transcript_id "MSTRG.79911.41"; exon_number "1";
chr17	StringTie	exon	81399202	81399321	1000	+	.	gene_id "MSTRG.79911"; transcript_id "MSTRG.79911.41"; exon_number "2";
chr17	StringTie	exon	81399534	81399917	1000	+	.	gene_id "MSTRG.79911"; transcript_id "MSTRG.79911.41"; exon_number "3";
chr17	StringTie	exon	81426800	81426979	1000	+	.	gene_id "MSTRG.79911"; transcript_id "MSTRG.79911.41"; exon_number "4";
chr17	StringTie	exon	81438370	81438492	1000	+	.	gene_id "MSTRG.79911"; transcript_id "MSTRG.79911.41"; exon_number "5";
chr17	StringTie	exon	81441831	81443564	1000	+	.	gene_id "MSTRG.79911"; transcript_id "MSTRG.79911.41"; exon_number "6";
chr17	StringTie	exon	81443809	81443917	1000	+	.	gene_id "MSTRG.79911"; transcript_id "MSTRG.79911.41"; exon_number "7";
chr17	StringTie	exon	81444381	81444568	1000	+	.	gene_id "MSTRG.79911"; transcript_id "MSTRG.79911.41"; exon_number "8";
chr17	StringTie	exon	81444668	81444826	1000	+	.	gene_id "MSTRG.79911"; transcript_id "MSTRG.79911.41"; exon_number "9";
chr17	StringTie	exon	81445015	81445178	1000	+	.	gene_id "MSTRG.79911"; transcript_id "MSTRG.79911.41"; exon_number "10";
chr17	StringTie	exon	81445354	81445681	1000	+	.	gene_id "MSTRG.79911"; transcript_id "MSTRG.79911.41"; exon_number "11";
chr17	StringTie	exon	81447036	81447848	1000	+	.	gene_id "MSTRG.79911"; transcript_id "MSTRG.79911.41"; exon_number "12";
chr17	StringTie	exon	81451668	81451870	1000	+	.	gene_id "MSTRG.79911"; transcript_id "MSTRG.79911.41"; exon_number "13";
chr17	StringTie	exon	81451971	81452107	1000	+	.	gene_id "MSTRG.79911"; transcript_id "MSTRG.79911.41"; exon_number "14";
chr17	StringTie	exon	81452723	81452851	1000	+	.	gene_id "MSTRG.79911"; transcript_id "MSTRG.79911.41"; exon_number "15";
chr17	StringTie	exon	81455267	81455390	1000	+	.	gene_id "MSTRG.79911"; transcript_id "MSTRG.79911.41"; exon_number "16";
chr17	StringTie	exon	81456297	81456585	1000	+	.	gene_id "MSTRG.79911"; transcript_id "MSTRG.79911.41"; exon_number "17";
chr17	StringTie	exon	81457410	81457592	1000	+	.	gene_id "MSTRG.79911"; transcript_id "MSTRG.79911.41"; exon_number "18";
chr17	StringTie	exon	81458165	81458466	1000	+	.	gene_id "MSTRG.79911"; transcript_id "MSTRG.79911.41"; exon_number "19";
chr17	StringTie	exon	81458621	81458725	1000	+	.	gene_id "MSTRG.79911"; transcript_id "MSTRG.79911.41"; exon_number "20";
chr17	StringTie	exon	81458813	81458969	1000	+	.	gene_id "MSTRG.79911"; transcript_id "MSTRG.79911.41"; exon_number "21";
chr17	StringTie	exon	81459054	81459168	1000	+	.	gene_id "MSTRG.79911"; transcript_id "MSTRG.79911.41"; exon_number "22";
chr17	StringTie	exon	81459253	81459328	1000	+	.	gene_id "MSTRG.79911"; transcript_id "MSTRG.79911.41"; exon_number "23";
chr17	StringTie	exon	81459496	81459604	1000	+	.	gene_id "MSTRG.79911"; transcript_id "MSTRG.79911.41"; exon_number "24";
chr17	StringTie	exon	81460277	81460396	1000	+	.	gene_id "MSTRG.79911"; transcript_id "MSTRG.79911.41"; exon_number "25";
chr17	StringTie	exon	81460530	81460706	1000	+	.	gene_id "MSTRG.79911"; transcript_id "MSTRG.79911.41"; exon_number "26";
chr17	StringTie	exon	81460866	81462046	1000	+	.	gene_id "MSTRG.79911"; transcript_id "MSTRG.79911.41"; exon_number "27";
chr17	StringTie	exon	81462740	81462976	1000	+	.	gene_id "MSTRG.79911"; transcript_id "MSTRG.79911.41"; exon_number "28";
chr17	StringTie	exon	81463611	81468273	1000	+	.	gene_id "MSTRG.79911"; transcript_id "MSTRG.79911.41"; exon_number "29";
chr17	StringTie	transcript	81398608	81466404	1000	+	.	gene_id "MSTRG.79911"; transcript_id "MSTRG.79911.42";
chr17	StringTie	exon	81398608	81398752	1000	+	.	gene_id "MSTRG.79911"; transcript_id "MSTRG.79911.42"; exon_number "1";
chr17	StringTie	exon	81399202	81399321	1000	+	.	gene_id "MSTRG.79911"; transcript_id "MSTRG.79911.42"; exon_number "2";
chr17	StringTie	exon	81399534	81399917	1000	+	.	gene_id "MSTRG.79911"; transcript_id "MSTRG.79911.42"; exon_number "3";
chr17	StringTie	exon	81426800	81426979	1000	+	.	gene_id "MSTRG.79911"; transcript_id "MSTRG.79911.42"; exon_number "4";
chr17	StringTie	exon	81438370	81438492	1000	+	.	gene_id "MSTRG.79911"; transcript_id "MSTRG.79911.42"; exon_number "5";
chr17	StringTie	exon	81441831	81443564	1000	+	.	gene_id "MSTRG.79911"; transcript_id "MSTRG.79911.42"; exon_number "6";
chr17	StringTie	exon	81443809	81443917	1000	+	.	gene_id "MSTRG.79911"; transcript_id "MSTRG.79911.42"; exon_number "7";
chr17	StringTie	exon	81444381	81444568	1000	+	.	gene_id "MSTRG.79911"; transcript_id "MSTRG.79911.42"; exon_number "8";
chr17	StringTie	exon	81444668	81444826	1000	+	.	gene_id "MSTRG.79911"; transcript_id "MSTRG.79911.42"; exon_number "9";
chr17	StringTie	exon	81445015	81445178	1000	+	.	gene_id "MSTRG.79911"; transcript_id "MSTRG.79911.42"; exon_number "10";
chr17	StringTie	exon	81445354	81445681	1000	+	.	gene_id "MSTRG.79911"; transcript_id "MSTRG.79911.42"; exon_number "11";
chr17	StringTie	exon	81446738	81446830	1000	+	.	gene_id "MSTRG.79911"; transcript_id "MSTRG.79911.42"; exon_number "12";
chr17	StringTie	exon	81447036	81447848	1000	+	.	gene_id "MSTRG.79911"; transcript_id "MSTRG.79911.42"; exon_number "13";
chr17	StringTie	exon	81451668	81451870	1000	+	.	gene_id "MSTRG.79911"; transcript_id "MSTRG.79911.42"; exon_number "14";
chr17	StringTie	exon	81451971	81452107	1000	+	.	gene_id "MSTRG.79911"; transcript_id "MSTRG.79911.42"; exon_number "15";
chr17	StringTie	exon	81452723	81452851	1000	+	.	gene_id "MSTRG.79911"; transcript_id "MSTRG.79911.42"; exon_number "16";
chr17	StringTie	exon	81455267	81455390	1000	+	.	gene_id "MSTRG.79911"; transcript_id "MSTRG.79911.42"; exon_number "17";
chr17	StringTie	exon	81456297	81456585	1000	+	.	gene_id "MSTRG.79911"; transcript_id "MSTRG.79911.42"; exon_number "18";
chr17	StringTie	exon	81457410	81457592	1000	+	.	gene_id "MSTRG.79911"; transcript_id "MSTRG.79911.42"; exon_number "19";
chr17	StringTie	exon	81458165	81458466	1000	+	.	gene_id "MSTRG.79911"; transcript_id "MSTRG.79911.42"; exon_number "20";
chr17	StringTie	exon	81458621	81458725	1000	+	.	gene_id "MSTRG.79911"; transcript_id "MSTRG.79911.42"; exon_number "21";
chr17	StringTie	exon	81458813	81458969	1000	+	.	gene_id "MSTRG.79911"; transcript_id "MSTRG.79911.42"; exon_number "22";
chr17	StringTie	exon	81459054	81459168	1000	+	.	gene_id "MSTRG.79911"; transcript_id "MSTRG.79911.42"; exon_number "23";
chr17	StringTie	exon	81459253	81459328	1000	+	.	gene_id "MSTRG.79911"; transcript_id "MSTRG.79911.42"; exon_number "24";
chr17	StringTie	exon	81459496	81459604	1000	+	.	gene_id "MSTRG.79911"; transcript_id "MSTRG.79911.42"; exon_number "25";
chr17	StringTie	exon	81460277	81460396	1000	+	.	gene_id "MSTRG.79911"; transcript_id "MSTRG.79911.42"; exon_number "26";
chr17	StringTie	exon	81460530	81460706	1000	+	.	gene_id "MSTRG.79911"; transcript_id "MSTRG.79911.42"; exon_number "27";
chr17	StringTie	exon	81460866	81462046	1000	+	.	gene_id "MSTRG.79911"; transcript_id "MSTRG.79911.42"; exon_number "28";
chr17	StringTie	exon	81462740	81462976	1000	+	.	gene_id "MSTRG.79911"; transcript_id "MSTRG.79911.42"; exon_number "29";
chr17	StringTie	exon	81463611	81466404	1000	+	.	gene_id "MSTRG.79911"; transcript_id "MSTRG.79911.42"; exon_number "30";
chr17	StringTie	transcript	81398642	81468125	1000	+	.	gene_id "MSTRG.79911"; transcript_id "MSTRG.79911.43";
chr17	StringTie	exon	81398642	81399037	1000	+	.	gene_id "MSTRG.79911"; transcript_id "MSTRG.79911.43"; exon_number "1";
chr17	StringTie	exon	81399202	81399321	1000	+	.	gene_id "MSTRG.79911"; transcript_id "MSTRG.79911.43"; exon_number "2";
chr17	StringTie	exon	81399534	81399917	1000	+	.	gene_id "MSTRG.79911"; transcript_id "MSTRG.79911.43"; exon_number "3";
chr17	StringTie	exon	81426800	81426979	1000	+	.	gene_id "MSTRG.79911"; transcript_id "MSTRG.79911.43"; exon_number "4";
chr17	StringTie	exon	81438370	81438492	1000	+	.	gene_id "MSTRG.79911"; transcript_id "MSTRG.79911.43"; exon_number "5";
chr17	StringTie	exon	81441831	81443564	1000	+	.	gene_id "MSTRG.79911"; transcript_id "MSTRG.79911.43"; exon_number "6";
chr17	StringTie	exon	81443809	81443917	1000	+	.	gene_id "MSTRG.79911"; transcript_id "MSTRG.79911.43"; exon_number "7";
chr17	StringTie	exon	81444381	81444568	1000	+	.	gene_id "MSTRG.79911"; transcript_id "MSTRG.79911.43"; exon_number "8";
chr17	StringTie	exon	81444668	81444826	1000	+	.	gene_id "MSTRG.79911"; transcript_id "MSTRG.79911.43"; exon_number "9";
chr17	StringTie	exon	81445015	81445178	1000	+	.	gene_id "MSTRG.79911"; transcript_id "MSTRG.79911.43"; exon_number "10";
chr17	StringTie	exon	81445354	81445681	1000	+	.	gene_id "MSTRG.79911"; transcript_id "MSTRG.79911.43"; exon_number "11";
chr17	StringTie	exon	81446738	81446830	1000	+	.	gene_id "MSTRG.79911"; transcript_id "MSTRG.79911.43"; exon_number "12";
chr17	StringTie	exon	81447036	81447848	1000	+	.	gene_id "MSTRG.79911"; transcript_id "MSTRG.79911.43"; exon_number "13";
chr17	StringTie	exon	81451668	81451870	1000	+	.	gene_id "MSTRG.79911"; transcript_id "MSTRG.79911.43"; exon_number "14";
chr17	StringTie	exon	81451971	81452107	1000	+	.	gene_id "MSTRG.79911"; transcript_id "MSTRG.79911.43"; exon_number "15";
chr17	StringTie	exon	81452723	81452851	1000	+	.	gene_id "MSTRG.79911"; transcript_id "MSTRG.79911.43"; exon_number "16";
chr17	StringTie	exon	81455267	81455390	1000	+	.	gene_id "MSTRG.79911"; transcript_id "MSTRG.79911.43"; exon_number "17";
chr17	StringTie	exon	81456297	81456585	1000	+	.	gene_id "MSTRG.79911"; transcript_id "MSTRG.79911.43"; exon_number "18";
chr17	StringTie	exon	81457410	81457592	1000	+	.	gene_id "MSTRG.79911"; transcript_id "MSTRG.79911.43"; exon_number "19";
chr17	StringTie	exon	81458165	81458466	1000	+	.	gene_id "MSTRG.79911"; transcript_id "MSTRG.79911.43"; exon_number "20";
chr17	StringTie	exon	81458621	81458725	1000	+	.	gene_id "MSTRG.79911"; transcript_id "MSTRG.79911.43"; exon_number "21";
chr17	StringTie	exon	81458813	81458969	1000	+	.	gene_id "MSTRG.79911"; transcript_id "MSTRG.79911.43"; exon_number "22";
chr17	StringTie	exon	81459054	81459168	1000	+	.	gene_id "MSTRG.79911"; transcript_id "MSTRG.79911.43"; exon_number "23";
chr17	StringTie	exon	81459253	81459328	1000	+	.	gene_id "MSTRG.79911"; transcript_id "MSTRG.79911.43"; exon_number "24";
chr17	StringTie	exon	81459496	81459604	1000	+	.	gene_id "MSTRG.79911"; transcript_id "MSTRG.79911.43"; exon_number "25";
chr17	StringTie	exon	81460277	81460396	1000	+	.	gene_id "MSTRG.79911"; transcript_id "MSTRG.79911.43"; exon_number "26";
chr17	StringTie	exon	81460530	81460706	1000	+	.	gene_id "MSTRG.79911"; transcript_id "MSTRG.79911.43"; exon_number "27";
chr17	StringTie	exon	81460890	81462046	1000	+	.	gene_id "MSTRG.79911"; transcript_id "MSTRG.79911.43"; exon_number "28";
chr17	StringTie	exon	81462498	81462976	1000	+	.	gene_id "MSTRG.79911"; transcript_id "MSTRG.79911.43"; exon_number "29";
chr17	StringTie	exon	81463611	81468125	1000	+	.	gene_id "MSTRG.79911"; transcript_id "MSTRG.79911.43"; exon_number "30";
chr17	StringTie	transcript	81398666	81466341	1000	+	.	gene_id "MSTRG.79911"; transcript_id "MSTRG.79911.44";
chr17	StringTie	exon	81398666	81398752	1000	+	.	gene_id "MSTRG.79911"; transcript_id "MSTRG.79911.44"; exon_number "1";
chr17	StringTie	exon	81399202	81399321	1000	+	.	gene_id "MSTRG.79911"; transcript_id "MSTRG.79911.44"; exon_number "2";
chr17	StringTie	exon	81399534	81399917	1000	+	.	gene_id "MSTRG.79911"; transcript_id "MSTRG.79911.44"; exon_number "3";
chr17	StringTie	exon	81426804	81426979	1000	+	.	gene_id "MSTRG.79911"; transcript_id "MSTRG.79911.44"; exon_number "4";
chr17	StringTie	exon	81438370	81438492	1000	+	.	gene_id "MSTRG.79911"; transcript_id "MSTRG.79911.44"; exon_number "5";
chr17	StringTie	exon	81441831	81443564	1000	+	.	gene_id "MSTRG.79911"; transcript_id "MSTRG.79911.44"; exon_number "6";
chr17	StringTie	exon	81443809	81443917	1000	+	.	gene_id "MSTRG.79911"; transcript_id "MSTRG.79911.44"; exon_number "7";
chr17	StringTie	exon	81444381	81444568	1000	+	.	gene_id "MSTRG.79911"; transcript_id "MSTRG.79911.44"; exon_number "8";
chr17	StringTie	exon	81444668	81444826	1000	+	.	gene_id "MSTRG.79911"; transcript_id "MSTRG.79911.44"; exon_number "9";
chr17	StringTie	exon	81445015	81445178	1000	+	.	gene_id "MSTRG.79911"; transcript_id "MSTRG.79911.44"; exon_number "10";
chr17	StringTie	exon	81445354	81445681	1000	+	.	gene_id "MSTRG.79911"; transcript_id "MSTRG.79911.44"; exon_number "11";
chr17	StringTie	exon	81446738	81446830	1000	+	.	gene_id "MSTRG.79911"; transcript_id "MSTRG.79911.44"; exon_number "12";
chr17	StringTie	exon	81447036	81447848	1000	+	.	gene_id "MSTRG.79911"; transcript_id "MSTRG.79911.44"; exon_number "13";
chr17	StringTie	exon	81451668	81451870	1000	+	.	gene_id "MSTRG.79911"; transcript_id "MSTRG.79911.44"; exon_number "14";
chr17	StringTie	exon	81451971	81452107	1000	+	.	gene_id "MSTRG.79911"; transcript_id "MSTRG.79911.44"; exon_number "15";
chr17	StringTie	exon	81452723	81452851	1000	+	.	gene_id "MSTRG.79911"; transcript_id "MSTRG.79911.44"; exon_number "16";
chr17	StringTie	exon	81455267	81455390	1000	+	.	gene_id "MSTRG.79911"; transcript_id "MSTRG.79911.44"; exon_number "17";
chr17	StringTie	exon	81456297	81456585	1000	+	.	gene_id "MSTRG.79911"; transcript_id "MSTRG.79911.44"; exon_number "18";
chr17	StringTie	exon	81457410	81457592	1000	+	.	gene_id "MSTRG.79911"; transcript_id "MSTRG.79911.44"; exon_number "19";
chr17	StringTie	exon	81458165	81458466	1000	+	.	gene_id "MSTRG.79911"; transcript_id "MSTRG.79911.44"; exon_number "20";
chr17	StringTie	exon	81458621	81459604	1000	+	.	gene_id "MSTRG.79911"; transcript_id "MSTRG.79911.44"; exon_number "21";
chr17	StringTie	exon	81460277	81460396	1000	+	.	gene_id "MSTRG.79911"; transcript_id "MSTRG.79911.44"; exon_number "22";
chr17	StringTie	exon	81460530	81460706	1000	+	.	gene_id "MSTRG.79911"; transcript_id "MSTRG.79911.44"; exon_number "23";
chr17	StringTie	exon	81460866	81462046	1000	+	.	gene_id "MSTRG.79911"; transcript_id "MSTRG.79911.44"; exon_number "24";
chr17	StringTie	exon	81462740	81462976	1000	+	.	gene_id "MSTRG.79911"; transcript_id "MSTRG.79911.44"; exon_number "25";
chr17	StringTie	exon	81463611	81466341	1000	+	.	gene_id "MSTRG.79911"; transcript_id "MSTRG.79911.44"; exon_number "26";
chr17	StringTie	transcript	81398669	81466393	1000	+	.	gene_id "MSTRG.79911"; transcript_id "MSTRG.79911.45";
chr17	StringTie	exon	81398669	81398752	1000	+	.	gene_id "MSTRG.79911"; transcript_id "MSTRG.79911.45"; exon_number "1";
chr17	StringTie	exon	81399534	81399917	1000	+	.	gene_id "MSTRG.79911"; transcript_id "MSTRG.79911.45"; exon_number "2";
chr17	StringTie	exon	81426800	81426979	1000	+	.	gene_id "MSTRG.79911"; transcript_id "MSTRG.79911.45"; exon_number "3";
chr17	StringTie	exon	81438370	81438492	1000	+	.	gene_id "MSTRG.79911"; transcript_id "MSTRG.79911.45"; exon_number "4";
chr17	StringTie	exon	81441831	81443564	1000	+	.	gene_id "MSTRG.79911"; transcript_id "MSTRG.79911.45"; exon_number "5";
chr17	StringTie	exon	81443809	81443917	1000	+	.	gene_id "MSTRG.79911"; transcript_id "MSTRG.79911.45"; exon_number "6";
chr17	StringTie	exon	81444381	81444568	1000	+	.	gene_id "MSTRG.79911"; transcript_id "MSTRG.79911.45"; exon_number "7";
chr17	StringTie	exon	81444668	81444826	1000	+	.	gene_id "MSTRG.79911"; transcript_id "MSTRG.79911.45"; exon_number "8";
chr17	StringTie	exon	81445015	81445178	1000	+	.	gene_id "MSTRG.79911"; transcript_id "MSTRG.79911.45"; exon_number "9";
chr17	StringTie	exon	81445354	81445681	1000	+	.	gene_id "MSTRG.79911"; transcript_id "MSTRG.79911.45"; exon_number "10";
chr17	StringTie	exon	81447036	81447848	1000	+	.	gene_id "MSTRG.79911"; transcript_id "MSTRG.79911.45"; exon_number "11";
chr17	StringTie	exon	81451668	81451870	1000	+	.	gene_id "MSTRG.79911"; transcript_id "MSTRG.79911.45"; exon_number "12";
chr17	StringTie	exon	81451971	81452107	1000	+	.	gene_id "MSTRG.79911"; transcript_id "MSTRG.79911.45"; exon_number "13";
chr17	StringTie	exon	81452723	81452851	1000	+	.	gene_id "MSTRG.79911"; transcript_id "MSTRG.79911.45"; exon_number "14";
chr17	StringTie	exon	81455267	81455390	1000	+	.	gene_id "MSTRG.79911"; transcript_id "MSTRG.79911.45"; exon_number "15";
chr17	StringTie	exon	81456297	81456585	1000	+	.	gene_id "MSTRG.79911"; transcript_id "MSTRG.79911.45"; exon_number "16";
chr17	StringTie	exon	81457410	81457592	1000	+	.	gene_id "MSTRG.79911"; transcript_id "MSTRG.79911.45"; exon_number "17";
chr17	StringTie	exon	81458165	81458466	1000	+	.	gene_id "MSTRG.79911"; transcript_id "MSTRG.79911.45"; exon_number "18";
chr17	StringTie	exon	81458621	81458725	1000	+	.	gene_id "MSTRG.79911"; transcript_id "MSTRG.79911.45"; exon_number "19";
chr17	StringTie	exon	81458813	81458969	1000	+	.	gene_id "MSTRG.79911"; transcript_id "MSTRG.79911.45"; exon_number "20";
chr17	StringTie	exon	81459054	81459168	1000	+	.	gene_id "MSTRG.79911"; transcript_id "MSTRG.79911.45"; exon_number "21";
chr17	StringTie	exon	81459253	81459328	1000	+	.	gene_id "MSTRG.79911"; transcript_id "MSTRG.79911.45"; exon_number "22";
chr17	StringTie	exon	81459496	81459604	1000	+	.	gene_id "MSTRG.79911"; transcript_id "MSTRG.79911.45"; exon_number "23";
chr17	StringTie	exon	81460277	81460396	1000	+	.	gene_id "MSTRG.79911"; transcript_id "MSTRG.79911.45"; exon_number "24";
chr17	StringTie	exon	81460530	81460706	1000	+	.	gene_id "MSTRG.79911"; transcript_id "MSTRG.79911.45"; exon_number "25";
chr17	StringTie	exon	81460866	81462976	1000	+	.	gene_id "MSTRG.79911"; transcript_id "MSTRG.79911.45"; exon_number "26";
chr17	StringTie	exon	81463611	81466393	1000	+	.	gene_id "MSTRG.79911"; transcript_id "MSTRG.79911.45"; exon_number "27";
chr17	StringTie	transcript	81398677	81402826	1000	+	.	gene_id "MSTRG.79911"; transcript_id "MSTRG.79911.46";
chr17	StringTie	exon	81398677	81399321	1000	+	.	gene_id "MSTRG.79911"; transcript_id "MSTRG.79911.46"; exon_number "1";
chr17	StringTie	exon	81399534	81399917	1000	+	.	gene_id "MSTRG.79911"; transcript_id "MSTRG.79911.46"; exon_number "2";
chr17	StringTie	exon	81400216	81402826	1000	+	.	gene_id "MSTRG.79911"; transcript_id "MSTRG.79911.46"; exon_number "3";
chr17	StringTie	transcript	81398682	81403155	1000	+	.	gene_id "MSTRG.79911"; transcript_id "MSTRG.79911.47";
chr17	StringTie	exon	81398682	81398752	1000	+	.	gene_id "MSTRG.79911"; transcript_id "MSTRG.79911.47"; exon_number "1";
chr17	StringTie	exon	81399202	81399321	1000	+	.	gene_id "MSTRG.79911"; transcript_id "MSTRG.79911.47"; exon_number "2";
chr17	StringTie	exon	81399534	81399917	1000	+	.	gene_id "MSTRG.79911"; transcript_id "MSTRG.79911.47"; exon_number "3";
chr17	StringTie	exon	81400216	81403155	1000	+	.	gene_id "MSTRG.79911"; transcript_id "MSTRG.79911.47"; exon_number "4";
chr17	StringTie	transcript	81398700	81466331	1000	+	.	gene_id "MSTRG.79911"; transcript_id "MSTRG.79911.48";
chr17	StringTie	exon	81398700	81398752	1000	+	.	gene_id "MSTRG.79911"; transcript_id "MSTRG.79911.48"; exon_number "1";
chr17	StringTie	exon	81399534	81399917	1000	+	.	gene_id "MSTRG.79911"; transcript_id "MSTRG.79911.48"; exon_number "2";
chr17	StringTie	exon	81426800	81426979	1000	+	.	gene_id "MSTRG.79911"; transcript_id "MSTRG.79911.48"; exon_number "3";
chr17	StringTie	exon	81438370	81438492	1000	+	.	gene_id "MSTRG.79911"; transcript_id "MSTRG.79911.48"; exon_number "4";
chr17	StringTie	exon	81441831	81443564	1000	+	.	gene_id "MSTRG.79911"; transcript_id "MSTRG.79911.48"; exon_number "5";
chr17	StringTie	exon	81443809	81443917	1000	+	.	gene_id "MSTRG.79911"; transcript_id "MSTRG.79911.48"; exon_number "6";
chr17	StringTie	exon	81444381	81444568	1000	+	.	gene_id "MSTRG.79911"; transcript_id "MSTRG.79911.48"; exon_number "7";
chr17	StringTie	exon	81444668	81444826	1000	+	.	gene_id "MSTRG.79911"; transcript_id "MSTRG.79911.48"; exon_number "8";
chr17	StringTie	exon	81445015	81445178	1000	+	.	gene_id "MSTRG.79911"; transcript_id "MSTRG.79911.48"; exon_number "9";
chr17	StringTie	exon	81445354	81445681	1000	+	.	gene_id "MSTRG.79911"; transcript_id "MSTRG.79911.48"; exon_number "10";
chr17	StringTie	exon	81446738	81446830	1000	+	.	gene_id "MSTRG.79911"; transcript_id "MSTRG.79911.48"; exon_number "11";
chr17	StringTie	exon	81447036	81447848	1000	+	.	gene_id "MSTRG.79911"; transcript_id "MSTRG.79911.48"; exon_number "12";
chr17	StringTie	exon	81451668	81451870	1000	+	.	gene_id "MSTRG.79911"; transcript_id "MSTRG.79911.48"; exon_number "13";
chr17	StringTie	exon	81451971	81452107	1000	+	.	gene_id "MSTRG.79911"; transcript_id "MSTRG.79911.48"; exon_number "14";
chr17	StringTie	exon	81452723	81452851	1000	+	.	gene_id "MSTRG.79911"; transcript_id "MSTRG.79911.48"; exon_number "15";
chr17	StringTie	exon	81455267	81455390	1000	+	.	gene_id "MSTRG.79911"; transcript_id "MSTRG.79911.48"; exon_number "16";
chr17	StringTie	exon	81456297	81456585	1000	+	.	gene_id "MSTRG.79911"; transcript_id "MSTRG.79911.48"; exon_number "17";
chr17	StringTie	exon	81457410	81457592	1000	+	.	gene_id "MSTRG.79911"; transcript_id "MSTRG.79911.48"; exon_number "18";
chr17	StringTie	exon	81458165	81458466	1000	+	.	gene_id "MSTRG.79911"; transcript_id "MSTRG.79911.48"; exon_number "19";
chr17	StringTie	exon	81458621	81458725	1000	+	.	gene_id "MSTRG.79911"; transcript_id "MSTRG.79911.48"; exon_number "20";
chr17	StringTie	exon	81458813	81458969	1000	+	.	gene_id "MSTRG.79911"; transcript_id "MSTRG.79911.48"; exon_number "21";
chr17	StringTie	exon	81459054	81459168	1000	+	.	gene_id "MSTRG.79911"; transcript_id "MSTRG.79911.48"; exon_number "22";
chr17	StringTie	exon	81459253	81459328	1000	+	.	gene_id "MSTRG.79911"; transcript_id "MSTRG.79911.48"; exon_number "23";
chr17	StringTie	exon	81459496	81459604	1000	+	.	gene_id "MSTRG.79911"; transcript_id "MSTRG.79911.48"; exon_number "24";
chr17	StringTie	exon	81460277	81460396	1000	+	.	gene_id "MSTRG.79911"; transcript_id "MSTRG.79911.48"; exon_number "25";
chr17	StringTie	exon	81460530	81460706	1000	+	.	gene_id "MSTRG.79911"; transcript_id "MSTRG.79911.48"; exon_number "26";
chr17	StringTie	exon	81460866	81462046	1000	+	.	gene_id "MSTRG.79911"; transcript_id "MSTRG.79911.48"; exon_number "27";
chr17	StringTie	exon	81462740	81462976	1000	+	.	gene_id "MSTRG.79911"; transcript_id "MSTRG.79911.48"; exon_number "28";
chr17	StringTie	exon	81463611	81466331	1000	+	.	gene_id "MSTRG.79911"; transcript_id "MSTRG.79911.48"; exon_number "29";
chr17	StringTie	transcript	81398726	81402943	1000	+	.	gene_id "MSTRG.79911"; transcript_id "MSTRG.79911.49";
chr17	StringTie	exon	81398726	81398752	1000	+	.	gene_id "MSTRG.79911"; transcript_id "MSTRG.79911.49"; exon_number "1";
chr17	StringTie	exon	81399202	81399917	1000	+	.	gene_id "MSTRG.79911"; transcript_id "MSTRG.79911.49"; exon_number "2";
chr17	StringTie	exon	81401412	81402943	1000	+	.	gene_id "MSTRG.79911"; transcript_id "MSTRG.79911.49"; exon_number "3";
chr17	StringTie	transcript	81398726	81466332	1000	+	.	gene_id "MSTRG.79911"; transcript_id "MSTRG.79911.50";
chr17	StringTie	exon	81398726	81398752	1000	+	.	gene_id "MSTRG.79911"; transcript_id "MSTRG.79911.50"; exon_number "1";
chr17	StringTie	exon	81399202	81399321	1000	+	.	gene_id "MSTRG.79911"; transcript_id "MSTRG.79911.50"; exon_number "2";
chr17	StringTie	exon	81399534	81399917	1000	+	.	gene_id "MSTRG.79911"; transcript_id "MSTRG.79911.50"; exon_number "3";
chr17	StringTie	exon	81426800	81426979	1000	+	.	gene_id "MSTRG.79911"; transcript_id "MSTRG.79911.50"; exon_number "4";
chr17	StringTie	exon	81438370	81438492	1000	+	.	gene_id "MSTRG.79911"; transcript_id "MSTRG.79911.50"; exon_number "5";
chr17	StringTie	exon	81441831	81443564	1000	+	.	gene_id "MSTRG.79911"; transcript_id "MSTRG.79911.50"; exon_number "6";
chr17	StringTie	exon	81443809	81443917	1000	+	.	gene_id "MSTRG.79911"; transcript_id "MSTRG.79911.50"; exon_number "7";
chr17	StringTie	exon	81444381	81444826	1000	+	.	gene_id "MSTRG.79911"; transcript_id "MSTRG.79911.50"; exon_number "8";
chr17	StringTie	exon	81445015	81445178	1000	+	.	gene_id "MSTRG.79911"; transcript_id "MSTRG.79911.50"; exon_number "9";
chr17	StringTie	exon	81445354	81445681	1000	+	.	gene_id "MSTRG.79911"; transcript_id "MSTRG.79911.50"; exon_number "10";
chr17	StringTie	exon	81446738	81446830	1000	+	.	gene_id "MSTRG.79911"; transcript_id "MSTRG.79911.50"; exon_number "11";
chr17	StringTie	exon	81447036	81447848	1000	+	.	gene_id "MSTRG.79911"; transcript_id "MSTRG.79911.50"; exon_number "12";
chr17	StringTie	exon	81451668	81451870	1000	+	.	gene_id "MSTRG.79911"; transcript_id "MSTRG.79911.50"; exon_number "13";
chr17	StringTie	exon	81451971	81452107	1000	+	.	gene_id "MSTRG.79911"; transcript_id "MSTRG.79911.50"; exon_number "14";
chr17	StringTie	exon	81452723	81452851	1000	+	.	gene_id "MSTRG.79911"; transcript_id "MSTRG.79911.50"; exon_number "15";
chr17	StringTie	exon	81455267	81455390	1000	+	.	gene_id "MSTRG.79911"; transcript_id "MSTRG.79911.50"; exon_number "16";
chr17	StringTie	exon	81456297	81456585	1000	+	.	gene_id "MSTRG.79911"; transcript_id "MSTRG.79911.50"; exon_number "17";
chr17	StringTie	exon	81457410	81457592	1000	+	.	gene_id "MSTRG.79911"; transcript_id "MSTRG.79911.50"; exon_number "18";
chr17	StringTie	exon	81458165	81458466	1000	+	.	gene_id "MSTRG.79911"; transcript_id "MSTRG.79911.50"; exon_number "19";
chr17	StringTie	exon	81458621	81458725	1000	+	.	gene_id "MSTRG.79911"; transcript_id "MSTRG.79911.50"; exon_number "20";
chr17	StringTie	exon	81458813	81458969	1000	+	.	gene_id "MSTRG.79911"; transcript_id "MSTRG.79911.50"; exon_number "21";
chr17	StringTie	exon	81459054	81459168	1000	+	.	gene_id "MSTRG.79911"; transcript_id "MSTRG.79911.50"; exon_number "22";
chr17	StringTie	exon	81459253	81459328	1000	+	.	gene_id "MSTRG.79911"; transcript_id "MSTRG.79911.50"; exon_number "23";
chr17	StringTie	exon	81459496	81459604	1000	+	.	gene_id "MSTRG.79911"; transcript_id "MSTRG.79911.50"; exon_number "24";
chr17	StringTie	exon	81460277	81460396	1000	+	.	gene_id "MSTRG.79911"; transcript_id "MSTRG.79911.50"; exon_number "25";
chr17	StringTie	exon	81460530	81460706	1000	+	.	gene_id "MSTRG.79911"; transcript_id "MSTRG.79911.50"; exon_number "26";
chr17	StringTie	exon	81460890	81462046	1000	+	.	gene_id "MSTRG.79911"; transcript_id "MSTRG.79911.50"; exon_number "27";
chr17	StringTie	exon	81462740	81462976	1000	+	.	gene_id "MSTRG.79911"; transcript_id "MSTRG.79911.50"; exon_number "28";
chr17	StringTie	exon	81463611	81466332	1000	+	.	gene_id "MSTRG.79911"; transcript_id "MSTRG.79911.50"; exon_number "29";
chr17	StringTie	transcript	81398974	81466331	1000	+	.	gene_id "MSTRG.79911"; transcript_id "MSTRG.79911.51";
chr17	StringTie	exon	81398974	81399037	1000	+	.	gene_id "MSTRG.79911"; transcript_id "MSTRG.79911.51"; exon_number "1";
chr17	StringTie	exon	81399202	81399321	1000	+	.	gene_id "MSTRG.79911"; transcript_id "MSTRG.79911.51"; exon_number "2";
chr17	StringTie	exon	81399534	81399917	1000	+	.	gene_id "MSTRG.79911"; transcript_id "MSTRG.79911.51"; exon_number "3";
chr17	StringTie	exon	81426800	81426979	1000	+	.	gene_id "MSTRG.79911"; transcript_id "MSTRG.79911.51"; exon_number "4";
chr17	StringTie	exon	81438370	81438492	1000	+	.	gene_id "MSTRG.79911"; transcript_id "MSTRG.79911.51"; exon_number "5";
chr17	StringTie	exon	81441831	81443564	1000	+	.	gene_id "MSTRG.79911"; transcript_id "MSTRG.79911.51"; exon_number "6";
chr17	StringTie	exon	81443809	81443917	1000	+	.	gene_id "MSTRG.79911"; transcript_id "MSTRG.79911.51"; exon_number "7";
chr17	StringTie	exon	81444381	81444826	1000	+	.	gene_id "MSTRG.79911"; transcript_id "MSTRG.79911.51"; exon_number "8";
chr17	StringTie	exon	81445015	81445178	1000	+	.	gene_id "MSTRG.79911"; transcript_id "MSTRG.79911.51"; exon_number "9";
chr17	StringTie	exon	81445354	81445681	1000	+	.	gene_id "MSTRG.79911"; transcript_id "MSTRG.79911.51"; exon_number "10";
chr17	StringTie	exon	81446738	81446830	1000	+	.	gene_id "MSTRG.79911"; transcript_id "MSTRG.79911.51"; exon_number "11";
chr17	StringTie	exon	81447036	81447848	1000	+	.	gene_id "MSTRG.79911"; transcript_id "MSTRG.79911.51"; exon_number "12";
chr17	StringTie	exon	81451668	81451870	1000	+	.	gene_id "MSTRG.79911"; transcript_id "MSTRG.79911.51"; exon_number "13";
chr17	StringTie	exon	81451971	81452107	1000	+	.	gene_id "MSTRG.79911"; transcript_id "MSTRG.79911.51"; exon_number "14";
chr17	StringTie	exon	81452723	81452851	1000	+	.	gene_id "MSTRG.79911"; transcript_id "MSTRG.79911.51"; exon_number "15";
chr17	StringTie	exon	81455267	81455390	1000	+	.	gene_id "MSTRG.79911"; transcript_id "MSTRG.79911.51"; exon_number "16";
chr17	StringTie	exon	81456297	81456585	1000	+	.	gene_id "MSTRG.79911"; transcript_id "MSTRG.79911.51"; exon_number "17";
chr17	StringTie	exon	81457410	81457592	1000	+	.	gene_id "MSTRG.79911"; transcript_id "MSTRG.79911.51"; exon_number "18";
chr17	StringTie	exon	81458165	81458466	1000	+	.	gene_id "MSTRG.79911"; transcript_id "MSTRG.79911.51"; exon_number "19";
chr17	StringTie	exon	81458621	81458725	1000	+	.	gene_id "MSTRG.79911"; transcript_id "MSTRG.79911.51"; exon_number "20";
chr17	StringTie	exon	81458813	81458969	1000	+	.	gene_id "MSTRG.79911"; transcript_id "MSTRG.79911.51"; exon_number "21";
chr17	StringTie	exon	81459054	81459168	1000	+	.	gene_id "MSTRG.79911"; transcript_id "MSTRG.79911.51"; exon_number "22";
chr17	StringTie	exon	81459253	81459328	1000	+	.	gene_id "MSTRG.79911"; transcript_id "MSTRG.79911.51"; exon_number "23";
chr17	StringTie	exon	81459496	81459604	1000	+	.	gene_id "MSTRG.79911"; transcript_id "MSTRG.79911.51"; exon_number "24";
chr17	StringTie	exon	81460277	81460396	1000	+	.	gene_id "MSTRG.79911"; transcript_id "MSTRG.79911.51"; exon_number "25";
chr17	StringTie	exon	81460530	81460706	1000	+	.	gene_id "MSTRG.79911"; transcript_id "MSTRG.79911.51"; exon_number "26";
chr17	StringTie	exon	81460890	81462046	1000	+	.	gene_id "MSTRG.79911"; transcript_id "MSTRG.79911.51"; exon_number "27";
chr17	StringTie	exon	81462740	81462976	1000	+	.	gene_id "MSTRG.79911"; transcript_id "MSTRG.79911.51"; exon_number "28";
chr17	StringTie	exon	81463611	81466331	1000	+	.	gene_id "MSTRG.79911"; transcript_id "MSTRG.79911.51"; exon_number "29";
chr17	StringTie	transcript	81399293	81466382	1000	+	.	gene_id "MSTRG.79911"; transcript_id "MSTRG.79911.52";
chr17	StringTie	exon	81399293	81399321	1000	+	.	gene_id "MSTRG.79911"; transcript_id "MSTRG.79911.52"; exon_number "1";
chr17	StringTie	exon	81399534	81399917	1000	+	.	gene_id "MSTRG.79911"; transcript_id "MSTRG.79911.52"; exon_number "2";
chr17	StringTie	exon	81426800	81426979	1000	+	.	gene_id "MSTRG.79911"; transcript_id "MSTRG.79911.52"; exon_number "3";
chr17	StringTie	exon	81438370	81438492	1000	+	.	gene_id "MSTRG.79911"; transcript_id "MSTRG.79911.52"; exon_number "4";
chr17	StringTie	exon	81441831	81443564	1000	+	.	gene_id "MSTRG.79911"; transcript_id "MSTRG.79911.52"; exon_number "5";
chr17	StringTie	exon	81443809	81443917	1000	+	.	gene_id "MSTRG.79911"; transcript_id "MSTRG.79911.52"; exon_number "6";
chr17	StringTie	exon	81444381	81444568	1000	+	.	gene_id "MSTRG.79911"; transcript_id "MSTRG.79911.52"; exon_number "7";
chr17	StringTie	exon	81444668	81444826	1000	+	.	gene_id "MSTRG.79911"; transcript_id "MSTRG.79911.52"; exon_number "8";
chr17	StringTie	exon	81445015	81445178	1000	+	.	gene_id "MSTRG.79911"; transcript_id "MSTRG.79911.52"; exon_number "9";
chr17	StringTie	exon	81445354	81445681	1000	+	.	gene_id "MSTRG.79911"; transcript_id "MSTRG.79911.52"; exon_number "10";
chr17	StringTie	exon	81446738	81446830	1000	+	.	gene_id "MSTRG.79911"; transcript_id "MSTRG.79911.52"; exon_number "11";
chr17	StringTie	exon	81447036	81447848	1000	+	.	gene_id "MSTRG.79911"; transcript_id "MSTRG.79911.52"; exon_number "12";
chr17	StringTie	exon	81451668	81451870	1000	+	.	gene_id "MSTRG.79911"; transcript_id "MSTRG.79911.52"; exon_number "13";
chr17	StringTie	exon	81451971	81452107	1000	+	.	gene_id "MSTRG.79911"; transcript_id "MSTRG.79911.52"; exon_number "14";
chr17	StringTie	exon	81452723	81452851	1000	+	.	gene_id "MSTRG.79911"; transcript_id "MSTRG.79911.52"; exon_number "15";
chr17	StringTie	exon	81455267	81455390	1000	+	.	gene_id "MSTRG.79911"; transcript_id "MSTRG.79911.52"; exon_number "16";
chr17	StringTie	exon	81456297	81456585	1000	+	.	gene_id "MSTRG.79911"; transcript_id "MSTRG.79911.52"; exon_number "17";
chr17	StringTie	exon	81457410	81457592	1000	+	.	gene_id "MSTRG.79911"; transcript_id "MSTRG.79911.52"; exon_number "18";
chr17	StringTie	exon	81458165	81458466	1000	+	.	gene_id "MSTRG.79911"; transcript_id "MSTRG.79911.52"; exon_number "19";
chr17	StringTie	exon	81458621	81458725	1000	+	.	gene_id "MSTRG.79911"; transcript_id "MSTRG.79911.52"; exon_number "20";
chr17	StringTie	exon	81458813	81458969	1000	+	.	gene_id "MSTRG.79911"; transcript_id "MSTRG.79911.52"; exon_number "21";
chr17	StringTie	exon	81459054	81459168	1000	+	.	gene_id "MSTRG.79911"; transcript_id "MSTRG.79911.52"; exon_number "22";
chr17	StringTie	exon	81459253	81459328	1000	+	.	gene_id "MSTRG.79911"; transcript_id "MSTRG.79911.52"; exon_number "23";
chr17	StringTie	exon	81459496	81459604	1000	+	.	gene_id "MSTRG.79911"; transcript_id "MSTRG.79911.52"; exon_number "24";
chr17	StringTie	exon	81460277	81460396	1000	+	.	gene_id "MSTRG.79911"; transcript_id "MSTRG.79911.52"; exon_number "25";
chr17	StringTie	exon	81460530	81460706	1000	+	.	gene_id "MSTRG.79911"; transcript_id "MSTRG.79911.52"; exon_number "26";
chr17	StringTie	exon	81460890	81462046	1000	+	.	gene_id "MSTRG.79911"; transcript_id "MSTRG.79911.52"; exon_number "27";
chr17	StringTie	exon	81462740	81462976	1000	+	.	gene_id "MSTRG.79911"; transcript_id "MSTRG.79911.52"; exon_number "28";
chr17	StringTie	exon	81463611	81466382	1000	+	.	gene_id "MSTRG.79911"; transcript_id "MSTRG.79911.52"; exon_number "29";
chr17	StringTie	transcript	81399476	81466331	1000	+	.	gene_id "MSTRG.79911"; transcript_id "MSTRG.79911.53";
chr17	StringTie	exon	81399476	81399917	1000	+	.	gene_id "MSTRG.79911"; transcript_id "MSTRG.79911.53"; exon_number "1";
chr17	StringTie	exon	81426800	81426979	1000	+	.	gene_id "MSTRG.79911"; transcript_id "MSTRG.79911.53"; exon_number "2";
chr17	StringTie	exon	81427339	81427495	1000	+	.	gene_id "MSTRG.79911"; transcript_id "MSTRG.79911.53"; exon_number "3";
chr17	StringTie	exon	81438370	81438492	1000	+	.	gene_id "MSTRG.79911"; transcript_id "MSTRG.79911.53"; exon_number "4";
chr17	StringTie	exon	81441831	81443564	1000	+	.	gene_id "MSTRG.79911"; transcript_id "MSTRG.79911.53"; exon_number "5";
chr17	StringTie	exon	81443809	81443917	1000	+	.	gene_id "MSTRG.79911"; transcript_id "MSTRG.79911.53"; exon_number "6";
chr17	StringTie	exon	81444381	81444568	1000	+	.	gene_id "MSTRG.79911"; transcript_id "MSTRG.79911.53"; exon_number "7";
chr17	StringTie	exon	81444668	81444826	1000	+	.	gene_id "MSTRG.79911"; transcript_id "MSTRG.79911.53"; exon_number "8";
chr17	StringTie	exon	81445015	81445178	1000	+	.	gene_id "MSTRG.79911"; transcript_id "MSTRG.79911.53"; exon_number "9";
chr17	StringTie	exon	81445354	81445681	1000	+	.	gene_id "MSTRG.79911"; transcript_id "MSTRG.79911.53"; exon_number "10";
chr17	StringTie	exon	81446738	81446830	1000	+	.	gene_id "MSTRG.79911"; transcript_id "MSTRG.79911.53"; exon_number "11";
chr17	StringTie	exon	81447036	81447848	1000	+	.	gene_id "MSTRG.79911"; transcript_id "MSTRG.79911.53"; exon_number "12";
chr17	StringTie	exon	81451668	81451870	1000	+	.	gene_id "MSTRG.79911"; transcript_id "MSTRG.79911.53"; exon_number "13";
chr17	StringTie	exon	81451971	81452107	1000	+	.	gene_id "MSTRG.79911"; transcript_id "MSTRG.79911.53"; exon_number "14";
chr17	StringTie	exon	81452723	81452851	1000	+	.	gene_id "MSTRG.79911"; transcript_id "MSTRG.79911.53"; exon_number "15";
chr17	StringTie	exon	81455267	81455390	1000	+	.	gene_id "MSTRG.79911"; transcript_id "MSTRG.79911.53"; exon_number "16";
chr17	StringTie	exon	81455872	81456585	1000	+	.	gene_id "MSTRG.79911"; transcript_id "MSTRG.79911.53"; exon_number "17";
chr17	StringTie	exon	81457410	81457592	1000	+	.	gene_id "MSTRG.79911"; transcript_id "MSTRG.79911.53"; exon_number "18";
chr17	StringTie	exon	81458165	81458466	1000	+	.	gene_id "MSTRG.79911"; transcript_id "MSTRG.79911.53"; exon_number "19";
chr17	StringTie	exon	81458621	81458725	1000	+	.	gene_id "MSTRG.79911"; transcript_id "MSTRG.79911.53"; exon_number "20";
chr17	StringTie	exon	81458813	81458969	1000	+	.	gene_id "MSTRG.79911"; transcript_id "MSTRG.79911.53"; exon_number "21";
chr17	StringTie	exon	81459054	81459168	1000	+	.	gene_id "MSTRG.79911"; transcript_id "MSTRG.79911.53"; exon_number "22";
chr17	StringTie	exon	81459253	81459328	1000	+	.	gene_id "MSTRG.79911"; transcript_id "MSTRG.79911.53"; exon_number "23";
chr17	StringTie	exon	81459496	81459604	1000	+	.	gene_id "MSTRG.79911"; transcript_id "MSTRG.79911.53"; exon_number "24";
chr17	StringTie	exon	81460277	81460396	1000	+	.	gene_id "MSTRG.79911"; transcript_id "MSTRG.79911.53"; exon_number "25";
chr17	StringTie	exon	81460530	81460706	1000	+	.	gene_id "MSTRG.79911"; transcript_id "MSTRG.79911.53"; exon_number "26";
chr17	StringTie	exon	81460866	81462046	1000	+	.	gene_id "MSTRG.79911"; transcript_id "MSTRG.79911.53"; exon_number "27";
chr17	StringTie	exon	81462740	81462976	1000	+	.	gene_id "MSTRG.79911"; transcript_id "MSTRG.79911.53"; exon_number "28";
chr17	StringTie	exon	81463611	81466331	1000	+	.	gene_id "MSTRG.79911"; transcript_id "MSTRG.79911.53"; exon_number "29";
chr17	StringTie	transcript	81399799	81466488	1000	+	.	gene_id "MSTRG.79911"; transcript_id "MSTRG.79911.56";
chr17	StringTie	exon	81399799	81399917	1000	+	.	gene_id "MSTRG.79911"; transcript_id "MSTRG.79911.56"; exon_number "1";
chr17	StringTie	exon	81426804	81426979	1000	+	.	gene_id "MSTRG.79911"; transcript_id "MSTRG.79911.56"; exon_number "2";
chr17	StringTie	exon	81427339	81427495	1000	+	.	gene_id "MSTRG.79911"; transcript_id "MSTRG.79911.56"; exon_number "3";
chr17	StringTie	exon	81438370	81438492	1000	+	.	gene_id "MSTRG.79911"; transcript_id "MSTRG.79911.56"; exon_number "4";
chr17	StringTie	exon	81441831	81443564	1000	+	.	gene_id "MSTRG.79911"; transcript_id "MSTRG.79911.56"; exon_number "5";
chr17	StringTie	exon	81443809	81443917	1000	+	.	gene_id "MSTRG.79911"; transcript_id "MSTRG.79911.56"; exon_number "6";
chr17	StringTie	exon	81444381	81444568	1000	+	.	gene_id "MSTRG.79911"; transcript_id "MSTRG.79911.56"; exon_number "7";
chr17	StringTie	exon	81444668	81444826	1000	+	.	gene_id "MSTRG.79911"; transcript_id "MSTRG.79911.56"; exon_number "8";
chr17	StringTie	exon	81445015	81445178	1000	+	.	gene_id "MSTRG.79911"; transcript_id "MSTRG.79911.56"; exon_number "9";
chr17	StringTie	exon	81445354	81445681	1000	+	.	gene_id "MSTRG.79911"; transcript_id "MSTRG.79911.56"; exon_number "10";
chr17	StringTie	exon	81446738	81446830	1000	+	.	gene_id "MSTRG.79911"; transcript_id "MSTRG.79911.56"; exon_number "11";
chr17	StringTie	exon	81447036	81447848	1000	+	.	gene_id "MSTRG.79911"; transcript_id "MSTRG.79911.56"; exon_number "12";
chr17	StringTie	exon	81451668	81451870	1000	+	.	gene_id "MSTRG.79911"; transcript_id "MSTRG.79911.56"; exon_number "13";
chr17	StringTie	exon	81451971	81452107	1000	+	.	gene_id "MSTRG.79911"; transcript_id "MSTRG.79911.56"; exon_number "14";
chr17	StringTie	exon	81452723	81452851	1000	+	.	gene_id "MSTRG.79911"; transcript_id "MSTRG.79911.56"; exon_number "15";
chr17	StringTie	exon	81455267	81455390	1000	+	.	gene_id "MSTRG.79911"; transcript_id "MSTRG.79911.56"; exon_number "16";
chr17	StringTie	exon	81456300	81456585	1000	+	.	gene_id "MSTRG.79911"; transcript_id "MSTRG.79911.56"; exon_number "17";
chr17	StringTie	exon	81457410	81457592	1000	+	.	gene_id "MSTRG.79911"; transcript_id "MSTRG.79911.56"; exon_number "18";
chr17	StringTie	exon	81458165	81458466	1000	+	.	gene_id "MSTRG.79911"; transcript_id "MSTRG.79911.56"; exon_number "19";
chr17	StringTie	exon	81458621	81458725	1000	+	.	gene_id "MSTRG.79911"; transcript_id "MSTRG.79911.56"; exon_number "20";
chr17	StringTie	exon	81458813	81458969	1000	+	.	gene_id "MSTRG.79911"; transcript_id "MSTRG.79911.56"; exon_number "21";
chr17	StringTie	exon	81459054	81459168	1000	+	.	gene_id "MSTRG.79911"; transcript_id "MSTRG.79911.56"; exon_number "22";
chr17	StringTie	exon	81459253	81459328	1000	+	.	gene_id "MSTRG.79911"; transcript_id "MSTRG.79911.56"; exon_number "23";
chr17	StringTie	exon	81459496	81459604	1000	+	.	gene_id "MSTRG.79911"; transcript_id "MSTRG.79911.56"; exon_number "24";
chr17	StringTie	exon	81460277	81460396	1000	+	.	gene_id "MSTRG.79911"; transcript_id "MSTRG.79911.56"; exon_number "25";
chr17	StringTie	exon	81460530	81460706	1000	+	.	gene_id "MSTRG.79911"; transcript_id "MSTRG.79911.56"; exon_number "26";
chr17	StringTie	exon	81460890	81462046	1000	+	.	gene_id "MSTRG.79911"; transcript_id "MSTRG.79911.56"; exon_number "27";
chr17	StringTie	exon	81462740	81462976	1000	+	.	gene_id "MSTRG.79911"; transcript_id "MSTRG.79911.56"; exon_number "28";
chr17	StringTie	exon	81463611	81466488	1000	+	.	gene_id "MSTRG.79911"; transcript_id "MSTRG.79911.56"; exon_number "29";
chr17	StringTie	transcript	81400141	81402833	1000	+	.	gene_id "MSTRG.79911"; transcript_id "MSTRG.79911.57";
chr17	StringTie	exon	81400141	81400642	1000	+	.	gene_id "MSTRG.79911"; transcript_id "MSTRG.79911.57"; exon_number "1";
chr17	StringTie	exon	81400670	81402833	1000	+	.	gene_id "MSTRG.79911"; transcript_id "MSTRG.79911.57"; exon_number "2";
chr17	StringTie	transcript	81418160	81466331	1000	+	.	gene_id "MSTRG.79911"; transcript_id "MSTRG.79911.59";
chr17	StringTie	exon	81418160	81418189	1000	+	.	gene_id "MSTRG.79911"; transcript_id "MSTRG.79911.59"; exon_number "1";
chr17	StringTie	exon	81426804	81426979	1000	+	.	gene_id "MSTRG.79911"; transcript_id "MSTRG.79911.59"; exon_number "2";
chr17	StringTie	exon	81438370	81438492	1000	+	.	gene_id "MSTRG.79911"; transcript_id "MSTRG.79911.59"; exon_number "3";
chr17	StringTie	exon	81441831	81443564	1000	+	.	gene_id "MSTRG.79911"; transcript_id "MSTRG.79911.59"; exon_number "4";
chr17	StringTie	exon	81443809	81443917	1000	+	.	gene_id "MSTRG.79911"; transcript_id "MSTRG.79911.59"; exon_number "5";
chr17	StringTie	exon	81444381	81444568	1000	+	.	gene_id "MSTRG.79911"; transcript_id "MSTRG.79911.59"; exon_number "6";
chr17	StringTie	exon	81444668	81444826	1000	+	.	gene_id "MSTRG.79911"; transcript_id "MSTRG.79911.59"; exon_number "7";
chr17	StringTie	exon	81445015	81445178	1000	+	.	gene_id "MSTRG.79911"; transcript_id "MSTRG.79911.59"; exon_number "8";
chr17	StringTie	exon	81445354	81445681	1000	+	.	gene_id "MSTRG.79911"; transcript_id "MSTRG.79911.59"; exon_number "9";
chr17	StringTie	exon	81447036	81447848	1000	+	.	gene_id "MSTRG.79911"; transcript_id "MSTRG.79911.59"; exon_number "10";
chr17	StringTie	exon	81451668	81451870	1000	+	.	gene_id "MSTRG.79911"; transcript_id "MSTRG.79911.59"; exon_number "11";
chr17	StringTie	exon	81451971	81452107	1000	+	.	gene_id "MSTRG.79911"; transcript_id "MSTRG.79911.59"; exon_number "12";
chr17	StringTie	exon	81452723	81452851	1000	+	.	gene_id "MSTRG.79911"; transcript_id "MSTRG.79911.59"; exon_number "13";
chr17	StringTie	exon	81455267	81455390	1000	+	.	gene_id "MSTRG.79911"; transcript_id "MSTRG.79911.59"; exon_number "14";
chr17	StringTie	exon	81456297	81456585	1000	+	.	gene_id "MSTRG.79911"; transcript_id "MSTRG.79911.59"; exon_number "15";
chr17	StringTie	exon	81457410	81457592	1000	+	.	gene_id "MSTRG.79911"; transcript_id "MSTRG.79911.59"; exon_number "16";
chr17	StringTie	exon	81458165	81458466	1000	+	.	gene_id "MSTRG.79911"; transcript_id "MSTRG.79911.59"; exon_number "17";
chr17	StringTie	exon	81458621	81458725	1000	+	.	gene_id "MSTRG.79911"; transcript_id "MSTRG.79911.59"; exon_number "18";
chr17	StringTie	exon	81458813	81458969	1000	+	.	gene_id "MSTRG.79911"; transcript_id "MSTRG.79911.59"; exon_number "19";
chr17	StringTie	exon	81459054	81459168	1000	+	.	gene_id "MSTRG.79911"; transcript_id "MSTRG.79911.59"; exon_number "20";
chr17	StringTie	exon	81459253	81459328	1000	+	.	gene_id "MSTRG.79911"; transcript_id "MSTRG.79911.59"; exon_number "21";
chr17	StringTie	exon	81459496	81459604	1000	+	.	gene_id "MSTRG.79911"; transcript_id "MSTRG.79911.59"; exon_number "22";
chr17	StringTie	exon	81460277	81460396	1000	+	.	gene_id "MSTRG.79911"; transcript_id "MSTRG.79911.59"; exon_number "23";
chr17	StringTie	exon	81460530	81460706	1000	+	.	gene_id "MSTRG.79911"; transcript_id "MSTRG.79911.59"; exon_number "24";
chr17	StringTie	exon	81460866	81462046	1000	+	.	gene_id "MSTRG.79911"; transcript_id "MSTRG.79911.59"; exon_number "25";
chr17	StringTie	exon	81462740	81462976	1000	+	.	gene_id "MSTRG.79911"; transcript_id "MSTRG.79911.59"; exon_number "26";
chr17	StringTie	exon	81463611	81466331	1000	+	.	gene_id "MSTRG.79911"; transcript_id "MSTRG.79911.59"; exon_number "27";
chr17	StringTie	transcript	81388130	81389143	1000	+	.	gene_id "MSTRG.79911"; transcript_id "MSTRG.79911.6";
chr17	StringTie	exon	81388130	81388323	1000	+	.	gene_id "MSTRG.79911"; transcript_id "MSTRG.79911.6"; exon_number "1";
chr17	StringTie	exon	81388429	81388868	1000	+	.	gene_id "MSTRG.79911"; transcript_id "MSTRG.79911.6"; exon_number "2";
chr17	StringTie	exon	81389058	81389143	1000	+	.	gene_id "MSTRG.79911"; transcript_id "MSTRG.79911.6"; exon_number "3";
chr17	StringTie	transcript	81418168	81466356	1000	+	.	gene_id "MSTRG.79911"; transcript_id "MSTRG.79911.60";
chr17	StringTie	exon	81418168	81418189	1000	+	.	gene_id "MSTRG.79911"; transcript_id "MSTRG.79911.60"; exon_number "1";
chr17	StringTie	exon	81426800	81426979	1000	+	.	gene_id "MSTRG.79911"; transcript_id "MSTRG.79911.60"; exon_number "2";
chr17	StringTie	exon	81438370	81438492	1000	+	.	gene_id "MSTRG.79911"; transcript_id "MSTRG.79911.60"; exon_number "3";
chr17	StringTie	exon	81441831	81443564	1000	+	.	gene_id "MSTRG.79911"; transcript_id "MSTRG.79911.60"; exon_number "4";
chr17	StringTie	exon	81443809	81443917	1000	+	.	gene_id "MSTRG.79911"; transcript_id "MSTRG.79911.60"; exon_number "5";
chr17	StringTie	exon	81444381	81444568	1000	+	.	gene_id "MSTRG.79911"; transcript_id "MSTRG.79911.60"; exon_number "6";
chr17	StringTie	exon	81444668	81444826	1000	+	.	gene_id "MSTRG.79911"; transcript_id "MSTRG.79911.60"; exon_number "7";
chr17	StringTie	exon	81445015	81445178	1000	+	.	gene_id "MSTRG.79911"; transcript_id "MSTRG.79911.60"; exon_number "8";
chr17	StringTie	exon	81445354	81445681	1000	+	.	gene_id "MSTRG.79911"; transcript_id "MSTRG.79911.60"; exon_number "9";
chr17	StringTie	exon	81447036	81447848	1000	+	.	gene_id "MSTRG.79911"; transcript_id "MSTRG.79911.60"; exon_number "10";
chr17	StringTie	exon	81451668	81451870	1000	+	.	gene_id "MSTRG.79911"; transcript_id "MSTRG.79911.60"; exon_number "11";
chr17	StringTie	exon	81451971	81452107	1000	+	.	gene_id "MSTRG.79911"; transcript_id "MSTRG.79911.60"; exon_number "12";
chr17	StringTie	exon	81452723	81452851	1000	+	.	gene_id "MSTRG.79911"; transcript_id "MSTRG.79911.60"; exon_number "13";
chr17	StringTie	exon	81455267	81455390	1000	+	.	gene_id "MSTRG.79911"; transcript_id "MSTRG.79911.60"; exon_number "14";
chr17	StringTie	exon	81456297	81456585	1000	+	.	gene_id "MSTRG.79911"; transcript_id "MSTRG.79911.60"; exon_number "15";
chr17	StringTie	exon	81457410	81457592	1000	+	.	gene_id "MSTRG.79911"; transcript_id "MSTRG.79911.60"; exon_number "16";
chr17	StringTie	exon	81458165	81458466	1000	+	.	gene_id "MSTRG.79911"; transcript_id "MSTRG.79911.60"; exon_number "17";
chr17	StringTie	exon	81458621	81458725	1000	+	.	gene_id "MSTRG.79911"; transcript_id "MSTRG.79911.60"; exon_number "18";
chr17	StringTie	exon	81458813	81458969	1000	+	.	gene_id "MSTRG.79911"; transcript_id "MSTRG.79911.60"; exon_number "19";
chr17	StringTie	exon	81459054	81459168	1000	+	.	gene_id "MSTRG.79911"; transcript_id "MSTRG.79911.60"; exon_number "20";
chr17	StringTie	exon	81459253	81459328	1000	+	.	gene_id "MSTRG.79911"; transcript_id "MSTRG.79911.60"; exon_number "21";
chr17	StringTie	exon	81459496	81459604	1000	+	.	gene_id "MSTRG.79911"; transcript_id "MSTRG.79911.60"; exon_number "22";
chr17	StringTie	exon	81460277	81460396	1000	+	.	gene_id "MSTRG.79911"; transcript_id "MSTRG.79911.60"; exon_number "23";
chr17	StringTie	exon	81460530	81460706	1000	+	.	gene_id "MSTRG.79911"; transcript_id "MSTRG.79911.60"; exon_number "24";
chr17	StringTie	exon	81460890	81462046	1000	+	.	gene_id "MSTRG.79911"; transcript_id "MSTRG.79911.60"; exon_number "25";
chr17	StringTie	exon	81462740	81462976	1000	+	.	gene_id "MSTRG.79911"; transcript_id "MSTRG.79911.60"; exon_number "26";
chr17	StringTie	exon	81463611	81466356	1000	+	.	gene_id "MSTRG.79911"; transcript_id "MSTRG.79911.60"; exon_number "27";
chr17	StringTie	transcript	81418168	81467026	1000	+	.	gene_id "MSTRG.79911"; transcript_id "MSTRG.79911.61";
chr17	StringTie	exon	81418168	81418189	1000	+	.	gene_id "MSTRG.79911"; transcript_id "MSTRG.79911.61"; exon_number "1";
chr17	StringTie	exon	81426800	81426979	1000	+	.	gene_id "MSTRG.79911"; transcript_id "MSTRG.79911.61"; exon_number "2";
chr17	StringTie	exon	81438370	81438492	1000	+	.	gene_id "MSTRG.79911"; transcript_id "MSTRG.79911.61"; exon_number "3";
chr17	StringTie	exon	81441831	81443564	1000	+	.	gene_id "MSTRG.79911"; transcript_id "MSTRG.79911.61"; exon_number "4";
chr17	StringTie	exon	81443809	81443917	1000	+	.	gene_id "MSTRG.79911"; transcript_id "MSTRG.79911.61"; exon_number "5";
chr17	StringTie	exon	81444381	81444568	1000	+	.	gene_id "MSTRG.79911"; transcript_id "MSTRG.79911.61"; exon_number "6";
chr17	StringTie	exon	81444668	81444826	1000	+	.	gene_id "MSTRG.79911"; transcript_id "MSTRG.79911.61"; exon_number "7";
chr17	StringTie	exon	81445015	81445178	1000	+	.	gene_id "MSTRG.79911"; transcript_id "MSTRG.79911.61"; exon_number "8";
chr17	StringTie	exon	81445354	81445681	1000	+	.	gene_id "MSTRG.79911"; transcript_id "MSTRG.79911.61"; exon_number "9";
chr17	StringTie	exon	81446738	81446830	1000	+	.	gene_id "MSTRG.79911"; transcript_id "MSTRG.79911.61"; exon_number "10";
chr17	StringTie	exon	81447036	81447848	1000	+	.	gene_id "MSTRG.79911"; transcript_id "MSTRG.79911.61"; exon_number "11";
chr17	StringTie	exon	81451668	81451870	1000	+	.	gene_id "MSTRG.79911"; transcript_id "MSTRG.79911.61"; exon_number "12";
chr17	StringTie	exon	81451971	81452107	1000	+	.	gene_id "MSTRG.79911"; transcript_id "MSTRG.79911.61"; exon_number "13";
chr17	StringTie	exon	81452723	81452851	1000	+	.	gene_id "MSTRG.79911"; transcript_id "MSTRG.79911.61"; exon_number "14";
chr17	StringTie	exon	81455267	81455390	1000	+	.	gene_id "MSTRG.79911"; transcript_id "MSTRG.79911.61"; exon_number "15";
chr17	StringTie	exon	81456297	81456585	1000	+	.	gene_id "MSTRG.79911"; transcript_id "MSTRG.79911.61"; exon_number "16";
chr17	StringTie	exon	81457410	81457592	1000	+	.	gene_id "MSTRG.79911"; transcript_id "MSTRG.79911.61"; exon_number "17";
chr17	StringTie	exon	81458165	81458466	1000	+	.	gene_id "MSTRG.79911"; transcript_id "MSTRG.79911.61"; exon_number "18";
chr17	StringTie	exon	81458621	81458725	1000	+	.	gene_id "MSTRG.79911"; transcript_id "MSTRG.79911.61"; exon_number "19";
chr17	StringTie	exon	81458813	81458969	1000	+	.	gene_id "MSTRG.79911"; transcript_id "MSTRG.79911.61"; exon_number "20";
chr17	StringTie	exon	81459054	81459168	1000	+	.	gene_id "MSTRG.79911"; transcript_id "MSTRG.79911.61"; exon_number "21";
chr17	StringTie	exon	81459253	81459328	1000	+	.	gene_id "MSTRG.79911"; transcript_id "MSTRG.79911.61"; exon_number "22";
chr17	StringTie	exon	81459496	81459604	1000	+	.	gene_id "MSTRG.79911"; transcript_id "MSTRG.79911.61"; exon_number "23";
chr17	StringTie	exon	81460277	81460396	1000	+	.	gene_id "MSTRG.79911"; transcript_id "MSTRG.79911.61"; exon_number "24";
chr17	StringTie	exon	81460530	81460706	1000	+	.	gene_id "MSTRG.79911"; transcript_id "MSTRG.79911.61"; exon_number "25";
chr17	StringTie	exon	81460866	81462046	1000	+	.	gene_id "MSTRG.79911"; transcript_id "MSTRG.79911.61"; exon_number "26";
chr17	StringTie	exon	81462740	81462976	1000	+	.	gene_id "MSTRG.79911"; transcript_id "MSTRG.79911.61"; exon_number "27";
chr17	StringTie	exon	81463611	81467026	1000	+	.	gene_id "MSTRG.79911"; transcript_id "MSTRG.79911.61"; exon_number "28";
chr17	StringTie	transcript	81418553	81466604	1000	+	.	gene_id "MSTRG.79911"; transcript_id "MSTRG.79911.62";
chr17	StringTie	exon	81418553	81418628	1000	+	.	gene_id "MSTRG.79911"; transcript_id "MSTRG.79911.62"; exon_number "1";
chr17	StringTie	exon	81426800	81426979	1000	+	.	gene_id "MSTRG.79911"; transcript_id "MSTRG.79911.62"; exon_number "2";
chr17	StringTie	exon	81438370	81438492	1000	+	.	gene_id "MSTRG.79911"; transcript_id "MSTRG.79911.62"; exon_number "3";
chr17	StringTie	exon	81441831	81443564	1000	+	.	gene_id "MSTRG.79911"; transcript_id "MSTRG.79911.62"; exon_number "4";
chr17	StringTie	exon	81443809	81443917	1000	+	.	gene_id "MSTRG.79911"; transcript_id "MSTRG.79911.62"; exon_number "5";
chr17	StringTie	exon	81444381	81444568	1000	+	.	gene_id "MSTRG.79911"; transcript_id "MSTRG.79911.62"; exon_number "6";
chr17	StringTie	exon	81444668	81444826	1000	+	.	gene_id "MSTRG.79911"; transcript_id "MSTRG.79911.62"; exon_number "7";
chr17	StringTie	exon	81445015	81445178	1000	+	.	gene_id "MSTRG.79911"; transcript_id "MSTRG.79911.62"; exon_number "8";
chr17	StringTie	exon	81445354	81445681	1000	+	.	gene_id "MSTRG.79911"; transcript_id "MSTRG.79911.62"; exon_number "9";
chr17	StringTie	exon	81447036	81447848	1000	+	.	gene_id "MSTRG.79911"; transcript_id "MSTRG.79911.62"; exon_number "10";
chr17	StringTie	exon	81451668	81451870	1000	+	.	gene_id "MSTRG.79911"; transcript_id "MSTRG.79911.62"; exon_number "11";
chr17	StringTie	exon	81451971	81452107	1000	+	.	gene_id "MSTRG.79911"; transcript_id "MSTRG.79911.62"; exon_number "12";
chr17	StringTie	exon	81452723	81452851	1000	+	.	gene_id "MSTRG.79911"; transcript_id "MSTRG.79911.62"; exon_number "13";
chr17	StringTie	exon	81455267	81455390	1000	+	.	gene_id "MSTRG.79911"; transcript_id "MSTRG.79911.62"; exon_number "14";
chr17	StringTie	exon	81456297	81456585	1000	+	.	gene_id "MSTRG.79911"; transcript_id "MSTRG.79911.62"; exon_number "15";
chr17	StringTie	exon	81457410	81457592	1000	+	.	gene_id "MSTRG.79911"; transcript_id "MSTRG.79911.62"; exon_number "16";
chr17	StringTie	exon	81458165	81458466	1000	+	.	gene_id "MSTRG.79911"; transcript_id "MSTRG.79911.62"; exon_number "17";
chr17	StringTie	exon	81458621	81458725	1000	+	.	gene_id "MSTRG.79911"; transcript_id "MSTRG.79911.62"; exon_number "18";
chr17	StringTie	exon	81458813	81458969	1000	+	.	gene_id "MSTRG.79911"; transcript_id "MSTRG.79911.62"; exon_number "19";
chr17	StringTie	exon	81459054	81459168	1000	+	.	gene_id "MSTRG.79911"; transcript_id "MSTRG.79911.62"; exon_number "20";
chr17	StringTie	exon	81459253	81459328	1000	+	.	gene_id "MSTRG.79911"; transcript_id "MSTRG.79911.62"; exon_number "21";
chr17	StringTie	exon	81459496	81459604	1000	+	.	gene_id "MSTRG.79911"; transcript_id "MSTRG.79911.62"; exon_number "22";
chr17	StringTie	exon	81460277	81460396	1000	+	.	gene_id "MSTRG.79911"; transcript_id "MSTRG.79911.62"; exon_number "23";
chr17	StringTie	exon	81460530	81460706	1000	+	.	gene_id "MSTRG.79911"; transcript_id "MSTRG.79911.62"; exon_number "24";
chr17	StringTie	exon	81460890	81462046	1000	+	.	gene_id "MSTRG.79911"; transcript_id "MSTRG.79911.62"; exon_number "25";
chr17	StringTie	exon	81462740	81462976	1000	+	.	gene_id "MSTRG.79911"; transcript_id "MSTRG.79911.62"; exon_number "26";
chr17	StringTie	exon	81463611	81466604	1000	+	.	gene_id "MSTRG.79911"; transcript_id "MSTRG.79911.62"; exon_number "27";
chr17	StringTie	transcript	81419805	81466335	1000	+	.	gene_id "MSTRG.79911"; transcript_id "MSTRG.79911.63";
chr17	StringTie	exon	81419805	81419977	1000	+	.	gene_id "MSTRG.79911"; transcript_id "MSTRG.79911.63"; exon_number "1";
chr17	StringTie	exon	81426800	81426979	1000	+	.	gene_id "MSTRG.79911"; transcript_id "MSTRG.79911.63"; exon_number "2";
chr17	StringTie	exon	81438370	81438492	1000	+	.	gene_id "MSTRG.79911"; transcript_id "MSTRG.79911.63"; exon_number "3";
chr17	StringTie	exon	81441831	81443564	1000	+	.	gene_id "MSTRG.79911"; transcript_id "MSTRG.79911.63"; exon_number "4";
chr17	StringTie	exon	81443809	81443917	1000	+	.	gene_id "MSTRG.79911"; transcript_id "MSTRG.79911.63"; exon_number "5";
chr17	StringTie	exon	81444381	81444568	1000	+	.	gene_id "MSTRG.79911"; transcript_id "MSTRG.79911.63"; exon_number "6";
chr17	StringTie	exon	81444668	81444826	1000	+	.	gene_id "MSTRG.79911"; transcript_id "MSTRG.79911.63"; exon_number "7";
chr17	StringTie	exon	81445015	81445178	1000	+	.	gene_id "MSTRG.79911"; transcript_id "MSTRG.79911.63"; exon_number "8";
chr17	StringTie	exon	81445354	81445681	1000	+	.	gene_id "MSTRG.79911"; transcript_id "MSTRG.79911.63"; exon_number "9";
chr17	StringTie	exon	81446738	81446830	1000	+	.	gene_id "MSTRG.79911"; transcript_id "MSTRG.79911.63"; exon_number "10";
chr17	StringTie	exon	81447036	81447848	1000	+	.	gene_id "MSTRG.79911"; transcript_id "MSTRG.79911.63"; exon_number "11";
chr17	StringTie	exon	81451668	81451870	1000	+	.	gene_id "MSTRG.79911"; transcript_id "MSTRG.79911.63"; exon_number "12";
chr17	StringTie	exon	81451971	81452107	1000	+	.	gene_id "MSTRG.79911"; transcript_id "MSTRG.79911.63"; exon_number "13";
chr17	StringTie	exon	81452723	81452851	1000	+	.	gene_id "MSTRG.79911"; transcript_id "MSTRG.79911.63"; exon_number "14";
chr17	StringTie	exon	81455267	81456585	1000	+	.	gene_id "MSTRG.79911"; transcript_id "MSTRG.79911.63"; exon_number "15";
chr17	StringTie	exon	81457410	81457592	1000	+	.	gene_id "MSTRG.79911"; transcript_id "MSTRG.79911.63"; exon_number "16";
chr17	StringTie	exon	81458165	81458466	1000	+	.	gene_id "MSTRG.79911"; transcript_id "MSTRG.79911.63"; exon_number "17";
chr17	StringTie	exon	81458621	81458725	1000	+	.	gene_id "MSTRG.79911"; transcript_id "MSTRG.79911.63"; exon_number "18";
chr17	StringTie	exon	81458813	81458969	1000	+	.	gene_id "MSTRG.79911"; transcript_id "MSTRG.79911.63"; exon_number "19";
chr17	StringTie	exon	81459054	81459168	1000	+	.	gene_id "MSTRG.79911"; transcript_id "MSTRG.79911.63"; exon_number "20";
chr17	StringTie	exon	81459253	81459328	1000	+	.	gene_id "MSTRG.79911"; transcript_id "MSTRG.79911.63"; exon_number "21";
chr17	StringTie	exon	81459496	81459604	1000	+	.	gene_id "MSTRG.79911"; transcript_id "MSTRG.79911.63"; exon_number "22";
chr17	StringTie	exon	81460277	81460396	1000	+	.	gene_id "MSTRG.79911"; transcript_id "MSTRG.79911.63"; exon_number "23";
chr17	StringTie	exon	81460530	81460706	1000	+	.	gene_id "MSTRG.79911"; transcript_id "MSTRG.79911.63"; exon_number "24";
chr17	StringTie	exon	81460866	81462046	1000	+	.	gene_id "MSTRG.79911"; transcript_id "MSTRG.79911.63"; exon_number "25";
chr17	StringTie	exon	81462740	81462976	1000	+	.	gene_id "MSTRG.79911"; transcript_id "MSTRG.79911.63"; exon_number "26";
chr17	StringTie	exon	81463611	81466335	1000	+	.	gene_id "MSTRG.79911"; transcript_id "MSTRG.79911.63"; exon_number "27";
chr17	StringTie	transcript	81419956	81466399	1000	+	.	gene_id "MSTRG.79911"; transcript_id "MSTRG.79911.64";
chr17	StringTie	exon	81419956	81419977	1000	+	.	gene_id "MSTRG.79911"; transcript_id "MSTRG.79911.64"; exon_number "1";
chr17	StringTie	exon	81426800	81426979	1000	+	.	gene_id "MSTRG.79911"; transcript_id "MSTRG.79911.64"; exon_number "2";
chr17	StringTie	exon	81438370	81438492	1000	+	.	gene_id "MSTRG.79911"; transcript_id "MSTRG.79911.64"; exon_number "3";
chr17	StringTie	exon	81441831	81443564	1000	+	.	gene_id "MSTRG.79911"; transcript_id "MSTRG.79911.64"; exon_number "4";
chr17	StringTie	exon	81443809	81443917	1000	+	.	gene_id "MSTRG.79911"; transcript_id "MSTRG.79911.64"; exon_number "5";
chr17	StringTie	exon	81444381	81444826	1000	+	.	gene_id "MSTRG.79911"; transcript_id "MSTRG.79911.64"; exon_number "6";
chr17	StringTie	exon	81445015	81445178	1000	+	.	gene_id "MSTRG.79911"; transcript_id "MSTRG.79911.64"; exon_number "7";
chr17	StringTie	exon	81445354	81445681	1000	+	.	gene_id "MSTRG.79911"; transcript_id "MSTRG.79911.64"; exon_number "8";
chr17	StringTie	exon	81447036	81447848	1000	+	.	gene_id "MSTRG.79911"; transcript_id "MSTRG.79911.64"; exon_number "9";
chr17	StringTie	exon	81451668	81451870	1000	+	.	gene_id "MSTRG.79911"; transcript_id "MSTRG.79911.64"; exon_number "10";
chr17	StringTie	exon	81451971	81452107	1000	+	.	gene_id "MSTRG.79911"; transcript_id "MSTRG.79911.64"; exon_number "11";
chr17	StringTie	exon	81452723	81452851	1000	+	.	gene_id "MSTRG.79911"; transcript_id "MSTRG.79911.64"; exon_number "12";
chr17	StringTie	exon	81455267	81456585	1000	+	.	gene_id "MSTRG.79911"; transcript_id "MSTRG.79911.64"; exon_number "13";
chr17	StringTie	exon	81457410	81457592	1000	+	.	gene_id "MSTRG.79911"; transcript_id "MSTRG.79911.64"; exon_number "14";
chr17	StringTie	exon	81458165	81458466	1000	+	.	gene_id "MSTRG.79911"; transcript_id "MSTRG.79911.64"; exon_number "15";
chr17	StringTie	exon	81458621	81458725	1000	+	.	gene_id "MSTRG.79911"; transcript_id "MSTRG.79911.64"; exon_number "16";
chr17	StringTie	exon	81458813	81458969	1000	+	.	gene_id "MSTRG.79911"; transcript_id "MSTRG.79911.64"; exon_number "17";
chr17	StringTie	exon	81459054	81459168	1000	+	.	gene_id "MSTRG.79911"; transcript_id "MSTRG.79911.64"; exon_number "18";
chr17	StringTie	exon	81459253	81459328	1000	+	.	gene_id "MSTRG.79911"; transcript_id "MSTRG.79911.64"; exon_number "19";
chr17	StringTie	exon	81459496	81459604	1000	+	.	gene_id "MSTRG.79911"; transcript_id "MSTRG.79911.64"; exon_number "20";
chr17	StringTie	exon	81460277	81460396	1000	+	.	gene_id "MSTRG.79911"; transcript_id "MSTRG.79911.64"; exon_number "21";
chr17	StringTie	exon	81460530	81460706	1000	+	.	gene_id "MSTRG.79911"; transcript_id "MSTRG.79911.64"; exon_number "22";
chr17	StringTie	exon	81460890	81462046	1000	+	.	gene_id "MSTRG.79911"; transcript_id "MSTRG.79911.64"; exon_number "23";
chr17	StringTie	exon	81462740	81462976	1000	+	.	gene_id "MSTRG.79911"; transcript_id "MSTRG.79911.64"; exon_number "24";
chr17	StringTie	exon	81463611	81466399	1000	+	.	gene_id "MSTRG.79911"; transcript_id "MSTRG.79911.64"; exon_number "25";
chr17	StringTie	transcript	81421055	81466609	1000	+	.	gene_id "MSTRG.79911"; transcript_id "MSTRG.79911.65";
chr17	StringTie	exon	81421055	81421078	1000	+	.	gene_id "MSTRG.79911"; transcript_id "MSTRG.79911.65"; exon_number "1";
chr17	StringTie	exon	81426800	81426979	1000	+	.	gene_id "MSTRG.79911"; transcript_id "MSTRG.79911.65"; exon_number "2";
chr17	StringTie	exon	81438370	81438492	1000	+	.	gene_id "MSTRG.79911"; transcript_id "MSTRG.79911.65"; exon_number "3";
chr17	StringTie	exon	81441831	81443564	1000	+	.	gene_id "MSTRG.79911"; transcript_id "MSTRG.79911.65"; exon_number "4";
chr17	StringTie	exon	81443809	81443917	1000	+	.	gene_id "MSTRG.79911"; transcript_id "MSTRG.79911.65"; exon_number "5";
chr17	StringTie	exon	81444381	81444568	1000	+	.	gene_id "MSTRG.79911"; transcript_id "MSTRG.79911.65"; exon_number "6";
chr17	StringTie	exon	81444668	81444826	1000	+	.	gene_id "MSTRG.79911"; transcript_id "MSTRG.79911.65"; exon_number "7";
chr17	StringTie	exon	81445015	81445178	1000	+	.	gene_id "MSTRG.79911"; transcript_id "MSTRG.79911.65"; exon_number "8";
chr17	StringTie	exon	81445354	81445681	1000	+	.	gene_id "MSTRG.79911"; transcript_id "MSTRG.79911.65"; exon_number "9";
chr17	StringTie	exon	81446738	81446830	1000	+	.	gene_id "MSTRG.79911"; transcript_id "MSTRG.79911.65"; exon_number "10";
chr17	StringTie	exon	81447036	81447848	1000	+	.	gene_id "MSTRG.79911"; transcript_id "MSTRG.79911.65"; exon_number "11";
chr17	StringTie	exon	81451668	81451870	1000	+	.	gene_id "MSTRG.79911"; transcript_id "MSTRG.79911.65"; exon_number "12";
chr17	StringTie	exon	81451971	81452107	1000	+	.	gene_id "MSTRG.79911"; transcript_id "MSTRG.79911.65"; exon_number "13";
chr17	StringTie	exon	81452723	81452851	1000	+	.	gene_id "MSTRG.79911"; transcript_id "MSTRG.79911.65"; exon_number "14";
chr17	StringTie	exon	81455267	81455390	1000	+	.	gene_id "MSTRG.79911"; transcript_id "MSTRG.79911.65"; exon_number "15";
chr17	StringTie	exon	81456297	81456585	1000	+	.	gene_id "MSTRG.79911"; transcript_id "MSTRG.79911.65"; exon_number "16";
chr17	StringTie	exon	81457410	81457592	1000	+	.	gene_id "MSTRG.79911"; transcript_id "MSTRG.79911.65"; exon_number "17";
chr17	StringTie	exon	81458165	81458466	1000	+	.	gene_id "MSTRG.79911"; transcript_id "MSTRG.79911.65"; exon_number "18";
chr17	StringTie	exon	81458621	81458725	1000	+	.	gene_id "MSTRG.79911"; transcript_id "MSTRG.79911.65"; exon_number "19";
chr17	StringTie	exon	81458813	81458969	1000	+	.	gene_id "MSTRG.79911"; transcript_id "MSTRG.79911.65"; exon_number "20";
chr17	StringTie	exon	81459054	81459168	1000	+	.	gene_id "MSTRG.79911"; transcript_id "MSTRG.79911.65"; exon_number "21";
chr17	StringTie	exon	81459253	81459328	1000	+	.	gene_id "MSTRG.79911"; transcript_id "MSTRG.79911.65"; exon_number "22";
chr17	StringTie	exon	81459496	81459604	1000	+	.	gene_id "MSTRG.79911"; transcript_id "MSTRG.79911.65"; exon_number "23";
chr17	StringTie	exon	81460277	81460396	1000	+	.	gene_id "MSTRG.79911"; transcript_id "MSTRG.79911.65"; exon_number "24";
chr17	StringTie	exon	81460530	81460706	1000	+	.	gene_id "MSTRG.79911"; transcript_id "MSTRG.79911.65"; exon_number "25";
chr17	StringTie	exon	81460866	81462046	1000	+	.	gene_id "MSTRG.79911"; transcript_id "MSTRG.79911.65"; exon_number "26";
chr17	StringTie	exon	81462498	81462976	1000	+	.	gene_id "MSTRG.79911"; transcript_id "MSTRG.79911.65"; exon_number "27";
chr17	StringTie	exon	81463611	81466609	1000	+	.	gene_id "MSTRG.79911"; transcript_id "MSTRG.79911.65"; exon_number "28";
chr17	StringTie	transcript	81422034	81468225	1000	+	.	gene_id "MSTRG.79911"; transcript_id "MSTRG.79911.66";
chr17	StringTie	exon	81422034	81422154	1000	+	.	gene_id "MSTRG.79911"; transcript_id "MSTRG.79911.66"; exon_number "1";
chr17	StringTie	exon	81426800	81426979	1000	+	.	gene_id "MSTRG.79911"; transcript_id "MSTRG.79911.66"; exon_number "2";
chr17	StringTie	exon	81438370	81438492	1000	+	.	gene_id "MSTRG.79911"; transcript_id "MSTRG.79911.66"; exon_number "3";
chr17	StringTie	exon	81441831	81443564	1000	+	.	gene_id "MSTRG.79911"; transcript_id "MSTRG.79911.66"; exon_number "4";
chr17	StringTie	exon	81443809	81443917	1000	+	.	gene_id "MSTRG.79911"; transcript_id "MSTRG.79911.66"; exon_number "5";
chr17	StringTie	exon	81444381	81444568	1000	+	.	gene_id "MSTRG.79911"; transcript_id "MSTRG.79911.66"; exon_number "6";
chr17	StringTie	exon	81444668	81444826	1000	+	.	gene_id "MSTRG.79911"; transcript_id "MSTRG.79911.66"; exon_number "7";
chr17	StringTie	exon	81445015	81445178	1000	+	.	gene_id "MSTRG.79911"; transcript_id "MSTRG.79911.66"; exon_number "8";
chr17	StringTie	exon	81445354	81445681	1000	+	.	gene_id "MSTRG.79911"; transcript_id "MSTRG.79911.66"; exon_number "9";
chr17	StringTie	exon	81447036	81447848	1000	+	.	gene_id "MSTRG.79911"; transcript_id "MSTRG.79911.66"; exon_number "10";
chr17	StringTie	exon	81451668	81451870	1000	+	.	gene_id "MSTRG.79911"; transcript_id "MSTRG.79911.66"; exon_number "11";
chr17	StringTie	exon	81451971	81452107	1000	+	.	gene_id "MSTRG.79911"; transcript_id "MSTRG.79911.66"; exon_number "12";
chr17	StringTie	exon	81452723	81452851	1000	+	.	gene_id "MSTRG.79911"; transcript_id "MSTRG.79911.66"; exon_number "13";
chr17	StringTie	exon	81455267	81456585	1000	+	.	gene_id "MSTRG.79911"; transcript_id "MSTRG.79911.66"; exon_number "14";
chr17	StringTie	exon	81457410	81457592	1000	+	.	gene_id "MSTRG.79911"; transcript_id "MSTRG.79911.66"; exon_number "15";
chr17	StringTie	exon	81458165	81458466	1000	+	.	gene_id "MSTRG.79911"; transcript_id "MSTRG.79911.66"; exon_number "16";
chr17	StringTie	exon	81458621	81458725	1000	+	.	gene_id "MSTRG.79911"; transcript_id "MSTRG.79911.66"; exon_number "17";
chr17	StringTie	exon	81458813	81458969	1000	+	.	gene_id "MSTRG.79911"; transcript_id "MSTRG.79911.66"; exon_number "18";
chr17	StringTie	exon	81459054	81459168	1000	+	.	gene_id "MSTRG.79911"; transcript_id "MSTRG.79911.66"; exon_number "19";
chr17	StringTie	exon	81459253	81459328	1000	+	.	gene_id "MSTRG.79911"; transcript_id "MSTRG.79911.66"; exon_number "20";
chr17	StringTie	exon	81459496	81459604	1000	+	.	gene_id "MSTRG.79911"; transcript_id "MSTRG.79911.66"; exon_number "21";
chr17	StringTie	exon	81460277	81460396	1000	+	.	gene_id "MSTRG.79911"; transcript_id "MSTRG.79911.66"; exon_number "22";
chr17	StringTie	exon	81460530	81460706	1000	+	.	gene_id "MSTRG.79911"; transcript_id "MSTRG.79911.66"; exon_number "23";
chr17	StringTie	exon	81460866	81462046	1000	+	.	gene_id "MSTRG.79911"; transcript_id "MSTRG.79911.66"; exon_number "24";
chr17	StringTie	exon	81462740	81462976	1000	+	.	gene_id "MSTRG.79911"; transcript_id "MSTRG.79911.66"; exon_number "25";
chr17	StringTie	exon	81463611	81468225	1000	+	.	gene_id "MSTRG.79911"; transcript_id "MSTRG.79911.66"; exon_number "26";
chr17	StringTie	transcript	81422125	81466329	1000	+	.	gene_id "MSTRG.79911"; transcript_id "MSTRG.79911.67";
chr17	StringTie	exon	81422125	81422154	1000	+	.	gene_id "MSTRG.79911"; transcript_id "MSTRG.79911.67"; exon_number "1";
chr17	StringTie	exon	81423742	81423809	1000	+	.	gene_id "MSTRG.79911"; transcript_id "MSTRG.79911.67"; exon_number "2";
chr17	StringTie	exon	81426800	81426979	1000	+	.	gene_id "MSTRG.79911"; transcript_id "MSTRG.79911.67"; exon_number "3";
chr17	StringTie	exon	81438370	81438492	1000	+	.	gene_id "MSTRG.79911"; transcript_id "MSTRG.79911.67"; exon_number "4";
chr17	StringTie	exon	81441831	81443564	1000	+	.	gene_id "MSTRG.79911"; transcript_id "MSTRG.79911.67"; exon_number "5";
chr17	StringTie	exon	81443809	81443917	1000	+	.	gene_id "MSTRG.79911"; transcript_id "MSTRG.79911.67"; exon_number "6";
chr17	StringTie	exon	81444381	81444568	1000	+	.	gene_id "MSTRG.79911"; transcript_id "MSTRG.79911.67"; exon_number "7";
chr17	StringTie	exon	81444668	81444826	1000	+	.	gene_id "MSTRG.79911"; transcript_id "MSTRG.79911.67"; exon_number "8";
chr17	StringTie	exon	81445015	81445178	1000	+	.	gene_id "MSTRG.79911"; transcript_id "MSTRG.79911.67"; exon_number "9";
chr17	StringTie	exon	81445354	81445681	1000	+	.	gene_id "MSTRG.79911"; transcript_id "MSTRG.79911.67"; exon_number "10";
chr17	StringTie	exon	81446738	81446830	1000	+	.	gene_id "MSTRG.79911"; transcript_id "MSTRG.79911.67"; exon_number "11";
chr17	StringTie	exon	81447036	81447848	1000	+	.	gene_id "MSTRG.79911"; transcript_id "MSTRG.79911.67"; exon_number "12";
chr17	StringTie	exon	81451668	81451870	1000	+	.	gene_id "MSTRG.79911"; transcript_id "MSTRG.79911.67"; exon_number "13";
chr17	StringTie	exon	81451971	81452107	1000	+	.	gene_id "MSTRG.79911"; transcript_id "MSTRG.79911.67"; exon_number "14";
chr17	StringTie	exon	81452723	81452851	1000	+	.	gene_id "MSTRG.79911"; transcript_id "MSTRG.79911.67"; exon_number "15";
chr17	StringTie	exon	81455267	81455390	1000	+	.	gene_id "MSTRG.79911"; transcript_id "MSTRG.79911.67"; exon_number "16";
chr17	StringTie	exon	81456297	81456585	1000	+	.	gene_id "MSTRG.79911"; transcript_id "MSTRG.79911.67"; exon_number "17";
chr17	StringTie	exon	81457410	81457592	1000	+	.	gene_id "MSTRG.79911"; transcript_id "MSTRG.79911.67"; exon_number "18";
chr17	StringTie	exon	81458165	81458466	1000	+	.	gene_id "MSTRG.79911"; transcript_id "MSTRG.79911.67"; exon_number "19";
chr17	StringTie	exon	81458621	81458725	1000	+	.	gene_id "MSTRG.79911"; transcript_id "MSTRG.79911.67"; exon_number "20";
chr17	StringTie	exon	81458813	81458969	1000	+	.	gene_id "MSTRG.79911"; transcript_id "MSTRG.79911.67"; exon_number "21";
chr17	StringTie	exon	81459054	81459168	1000	+	.	gene_id "MSTRG.79911"; transcript_id "MSTRG.79911.67"; exon_number "22";
chr17	StringTie	exon	81459253	81459328	1000	+	.	gene_id "MSTRG.79911"; transcript_id "MSTRG.79911.67"; exon_number "23";
chr17	StringTie	exon	81459496	81459604	1000	+	.	gene_id "MSTRG.79911"; transcript_id "MSTRG.79911.67"; exon_number "24";
chr17	StringTie	exon	81460277	81460396	1000	+	.	gene_id "MSTRG.79911"; transcript_id "MSTRG.79911.67"; exon_number "25";
chr17	StringTie	exon	81460530	81460706	1000	+	.	gene_id "MSTRG.79911"; transcript_id "MSTRG.79911.67"; exon_number "26";
chr17	StringTie	exon	81460866	81462046	1000	+	.	gene_id "MSTRG.79911"; transcript_id "MSTRG.79911.67"; exon_number "27";
chr17	StringTie	exon	81462740	81462976	1000	+	.	gene_id "MSTRG.79911"; transcript_id "MSTRG.79911.67"; exon_number "28";
chr17	StringTie	exon	81463611	81466329	1000	+	.	gene_id "MSTRG.79911"; transcript_id "MSTRG.79911.67"; exon_number "29";
chr17	StringTie	transcript	81423464	81468169	1000	+	.	gene_id "MSTRG.79911"; transcript_id "MSTRG.79911.68";
chr17	StringTie	exon	81423464	81423809	1000	+	.	gene_id "MSTRG.79911"; transcript_id "MSTRG.79911.68"; exon_number "1";
chr17	StringTie	exon	81426800	81426979	1000	+	.	gene_id "MSTRG.79911"; transcript_id "MSTRG.79911.68"; exon_number "2";
chr17	StringTie	exon	81438370	81438492	1000	+	.	gene_id "MSTRG.79911"; transcript_id "MSTRG.79911.68"; exon_number "3";
chr17	StringTie	exon	81441831	81443564	1000	+	.	gene_id "MSTRG.79911"; transcript_id "MSTRG.79911.68"; exon_number "4";
chr17	StringTie	exon	81443809	81443917	1000	+	.	gene_id "MSTRG.79911"; transcript_id "MSTRG.79911.68"; exon_number "5";
chr17	StringTie	exon	81444381	81444568	1000	+	.	gene_id "MSTRG.79911"; transcript_id "MSTRG.79911.68"; exon_number "6";
chr17	StringTie	exon	81444668	81444826	1000	+	.	gene_id "MSTRG.79911"; transcript_id "MSTRG.79911.68"; exon_number "7";
chr17	StringTie	exon	81445015	81445178	1000	+	.	gene_id "MSTRG.79911"; transcript_id "MSTRG.79911.68"; exon_number "8";
chr17	StringTie	exon	81445354	81445681	1000	+	.	gene_id "MSTRG.79911"; transcript_id "MSTRG.79911.68"; exon_number "9";
chr17	StringTie	exon	81447036	81447848	1000	+	.	gene_id "MSTRG.79911"; transcript_id "MSTRG.79911.68"; exon_number "10";
chr17	StringTie	exon	81451668	81451870	1000	+	.	gene_id "MSTRG.79911"; transcript_id "MSTRG.79911.68"; exon_number "11";
chr17	StringTie	exon	81451971	81452107	1000	+	.	gene_id "MSTRG.79911"; transcript_id "MSTRG.79911.68"; exon_number "12";
chr17	StringTie	exon	81452723	81452851	1000	+	.	gene_id "MSTRG.79911"; transcript_id "MSTRG.79911.68"; exon_number "13";
chr17	StringTie	exon	81455267	81455390	1000	+	.	gene_id "MSTRG.79911"; transcript_id "MSTRG.79911.68"; exon_number "14";
chr17	StringTie	exon	81456297	81456585	1000	+	.	gene_id "MSTRG.79911"; transcript_id "MSTRG.79911.68"; exon_number "15";
chr17	StringTie	exon	81457410	81457592	1000	+	.	gene_id "MSTRG.79911"; transcript_id "MSTRG.79911.68"; exon_number "16";
chr17	StringTie	exon	81458165	81458466	1000	+	.	gene_id "MSTRG.79911"; transcript_id "MSTRG.79911.68"; exon_number "17";
chr17	StringTie	exon	81458621	81458725	1000	+	.	gene_id "MSTRG.79911"; transcript_id "MSTRG.79911.68"; exon_number "18";
chr17	StringTie	exon	81458813	81458969	1000	+	.	gene_id "MSTRG.79911"; transcript_id "MSTRG.79911.68"; exon_number "19";
chr17	StringTie	exon	81459054	81459168	1000	+	.	gene_id "MSTRG.79911"; transcript_id "MSTRG.79911.68"; exon_number "20";
chr17	StringTie	exon	81459253	81459328	1000	+	.	gene_id "MSTRG.79911"; transcript_id "MSTRG.79911.68"; exon_number "21";
chr17	StringTie	exon	81459496	81459604	1000	+	.	gene_id "MSTRG.79911"; transcript_id "MSTRG.79911.68"; exon_number "22";
chr17	StringTie	exon	81460277	81460396	1000	+	.	gene_id "MSTRG.79911"; transcript_id "MSTRG.79911.68"; exon_number "23";
chr17	StringTie	exon	81460530	81460706	1000	+	.	gene_id "MSTRG.79911"; transcript_id "MSTRG.79911.68"; exon_number "24";
chr17	StringTie	exon	81460890	81462046	1000	+	.	gene_id "MSTRG.79911"; transcript_id "MSTRG.79911.68"; exon_number "25";
chr17	StringTie	exon	81462740	81462976	1000	+	.	gene_id "MSTRG.79911"; transcript_id "MSTRG.79911.68"; exon_number "26";
chr17	StringTie	exon	81463611	81468169	1000	+	.	gene_id "MSTRG.79911"; transcript_id "MSTRG.79911.68"; exon_number "27";
chr17	StringTie	transcript	81423547	81466333	1000	+	.	gene_id "MSTRG.79911"; transcript_id "MSTRG.79911.69";
chr17	StringTie	exon	81423547	81423809	1000	+	.	gene_id "MSTRG.79911"; transcript_id "MSTRG.79911.69"; exon_number "1";
chr17	StringTie	exon	81426800	81426979	1000	+	.	gene_id "MSTRG.79911"; transcript_id "MSTRG.79911.69"; exon_number "2";
chr17	StringTie	exon	81427339	81427495	1000	+	.	gene_id "MSTRG.79911"; transcript_id "MSTRG.79911.69"; exon_number "3";
chr17	StringTie	exon	81438370	81438492	1000	+	.	gene_id "MSTRG.79911"; transcript_id "MSTRG.79911.69"; exon_number "4";
chr17	StringTie	exon	81441831	81443564	1000	+	.	gene_id "MSTRG.79911"; transcript_id "MSTRG.79911.69"; exon_number "5";
chr17	StringTie	exon	81443809	81443917	1000	+	.	gene_id "MSTRG.79911"; transcript_id "MSTRG.79911.69"; exon_number "6";
chr17	StringTie	exon	81444381	81444826	1000	+	.	gene_id "MSTRG.79911"; transcript_id "MSTRG.79911.69"; exon_number "7";
chr17	StringTie	exon	81445015	81445178	1000	+	.	gene_id "MSTRG.79911"; transcript_id "MSTRG.79911.69"; exon_number "8";
chr17	StringTie	exon	81445354	81445681	1000	+	.	gene_id "MSTRG.79911"; transcript_id "MSTRG.79911.69"; exon_number "9";
chr17	StringTie	exon	81446738	81446830	1000	+	.	gene_id "MSTRG.79911"; transcript_id "MSTRG.79911.69"; exon_number "10";
chr17	StringTie	exon	81447036	81447848	1000	+	.	gene_id "MSTRG.79911"; transcript_id "MSTRG.79911.69"; exon_number "11";
chr17	StringTie	exon	81451668	81451870	1000	+	.	gene_id "MSTRG.79911"; transcript_id "MSTRG.79911.69"; exon_number "12";
chr17	StringTie	exon	81451971	81452107	1000	+	.	gene_id "MSTRG.79911"; transcript_id "MSTRG.79911.69"; exon_number "13";
chr17	StringTie	exon	81452723	81452851	1000	+	.	gene_id "MSTRG.79911"; transcript_id "MSTRG.79911.69"; exon_number "14";
chr17	StringTie	exon	81455267	81455390	1000	+	.	gene_id "MSTRG.79911"; transcript_id "MSTRG.79911.69"; exon_number "15";
chr17	StringTie	exon	81456297	81456585	1000	+	.	gene_id "MSTRG.79911"; transcript_id "MSTRG.79911.69"; exon_number "16";
chr17	StringTie	exon	81457410	81457592	1000	+	.	gene_id "MSTRG.79911"; transcript_id "MSTRG.79911.69"; exon_number "17";
chr17	StringTie	exon	81458165	81458466	1000	+	.	gene_id "MSTRG.79911"; transcript_id "MSTRG.79911.69"; exon_number "18";
chr17	StringTie	exon	81458621	81458725	1000	+	.	gene_id "MSTRG.79911"; transcript_id "MSTRG.79911.69"; exon_number "19";
chr17	StringTie	exon	81458813	81458969	1000	+	.	gene_id "MSTRG.79911"; transcript_id "MSTRG.79911.69"; exon_number "20";
chr17	StringTie	exon	81459054	81459168	1000	+	.	gene_id "MSTRG.79911"; transcript_id "MSTRG.79911.69"; exon_number "21";
chr17	StringTie	exon	81459253	81459328	1000	+	.	gene_id "MSTRG.79911"; transcript_id "MSTRG.79911.69"; exon_number "22";
chr17	StringTie	exon	81459496	81459604	1000	+	.	gene_id "MSTRG.79911"; transcript_id "MSTRG.79911.69"; exon_number "23";
chr17	StringTie	exon	81460277	81460396	1000	+	.	gene_id "MSTRG.79911"; transcript_id "MSTRG.79911.69"; exon_number "24";
chr17	StringTie	exon	81460530	81460706	1000	+	.	gene_id "MSTRG.79911"; transcript_id "MSTRG.79911.69"; exon_number "25";
chr17	StringTie	exon	81460890	81462046	1000	+	.	gene_id "MSTRG.79911"; transcript_id "MSTRG.79911.69"; exon_number "26";
chr17	StringTie	exon	81462740	81462976	1000	+	.	gene_id "MSTRG.79911"; transcript_id "MSTRG.79911.69"; exon_number "27";
chr17	StringTie	exon	81463611	81466333	1000	+	.	gene_id "MSTRG.79911"; transcript_id "MSTRG.79911.69"; exon_number "28";
chr17	StringTie	transcript	81389845	81466407	1000	+	.	gene_id "MSTRG.79911"; transcript_id "MSTRG.79911.7";
chr17	StringTie	exon	81389845	81392465	1000	+	.	gene_id "MSTRG.79911"; transcript_id "MSTRG.79911.7"; exon_number "1";
chr17	StringTie	exon	81399534	81399917	1000	+	.	gene_id "MSTRG.79911"; transcript_id "MSTRG.79911.7"; exon_number "2";
chr17	StringTie	exon	81426800	81426979	1000	+	.	gene_id "MSTRG.79911"; transcript_id "MSTRG.79911.7"; exon_number "3";
chr17	StringTie	exon	81438370	81438492	1000	+	.	gene_id "MSTRG.79911"; transcript_id "MSTRG.79911.7"; exon_number "4";
chr17	StringTie	exon	81441831	81443564	1000	+	.	gene_id "MSTRG.79911"; transcript_id "MSTRG.79911.7"; exon_number "5";
chr17	StringTie	exon	81443809	81443917	1000	+	.	gene_id "MSTRG.79911"; transcript_id "MSTRG.79911.7"; exon_number "6";
chr17	StringTie	exon	81444381	81444826	1000	+	.	gene_id "MSTRG.79911"; transcript_id "MSTRG.79911.7"; exon_number "7";
chr17	StringTie	exon	81445015	81445178	1000	+	.	gene_id "MSTRG.79911"; transcript_id "MSTRG.79911.7"; exon_number "8";
chr17	StringTie	exon	81445354	81445681	1000	+	.	gene_id "MSTRG.79911"; transcript_id "MSTRG.79911.7"; exon_number "9";
chr17	StringTie	exon	81446738	81446830	1000	+	.	gene_id "MSTRG.79911"; transcript_id "MSTRG.79911.7"; exon_number "10";
chr17	StringTie	exon	81447036	81447848	1000	+	.	gene_id "MSTRG.79911"; transcript_id "MSTRG.79911.7"; exon_number "11";
chr17	StringTie	exon	81451668	81451870	1000	+	.	gene_id "MSTRG.79911"; transcript_id "MSTRG.79911.7"; exon_number "12";
chr17	StringTie	exon	81451971	81452107	1000	+	.	gene_id "MSTRG.79911"; transcript_id "MSTRG.79911.7"; exon_number "13";
chr17	StringTie	exon	81452723	81452851	1000	+	.	gene_id "MSTRG.79911"; transcript_id "MSTRG.79911.7"; exon_number "14";
chr17	StringTie	exon	81455267	81455390	1000	+	.	gene_id "MSTRG.79911"; transcript_id "MSTRG.79911.7"; exon_number "15";
chr17	StringTie	exon	81456297	81456585	1000	+	.	gene_id "MSTRG.79911"; transcript_id "MSTRG.79911.7"; exon_number "16";
chr17	StringTie	exon	81457410	81457592	1000	+	.	gene_id "MSTRG.79911"; transcript_id "MSTRG.79911.7"; exon_number "17";
chr17	StringTie	exon	81458165	81458466	1000	+	.	gene_id "MSTRG.79911"; transcript_id "MSTRG.79911.7"; exon_number "18";
chr17	StringTie	exon	81458621	81458725	1000	+	.	gene_id "MSTRG.79911"; transcript_id "MSTRG.79911.7"; exon_number "19";
chr17	StringTie	exon	81458813	81458969	1000	+	.	gene_id "MSTRG.79911"; transcript_id "MSTRG.79911.7"; exon_number "20";
chr17	StringTie	exon	81459054	81459168	1000	+	.	gene_id "MSTRG.79911"; transcript_id "MSTRG.79911.7"; exon_number "21";
chr17	StringTie	exon	81459253	81459328	1000	+	.	gene_id "MSTRG.79911"; transcript_id "MSTRG.79911.7"; exon_number "22";
chr17	StringTie	exon	81459496	81459604	1000	+	.	gene_id "MSTRG.79911"; transcript_id "MSTRG.79911.7"; exon_number "23";
chr17	StringTie	exon	81460277	81460396	1000	+	.	gene_id "MSTRG.79911"; transcript_id "MSTRG.79911.7"; exon_number "24";
chr17	StringTie	exon	81460530	81460706	1000	+	.	gene_id "MSTRG.79911"; transcript_id "MSTRG.79911.7"; exon_number "25";
chr17	StringTie	exon	81460866	81462046	1000	+	.	gene_id "MSTRG.79911"; transcript_id "MSTRG.79911.7"; exon_number "26";
chr17	StringTie	exon	81462740	81462976	1000	+	.	gene_id "MSTRG.79911"; transcript_id "MSTRG.79911.7"; exon_number "27";
chr17	StringTie	exon	81463611	81466407	1000	+	.	gene_id "MSTRG.79911"; transcript_id "MSTRG.79911.7"; exon_number "28";
chr17	StringTie	transcript	81423621	81466474	1000	+	.	gene_id "MSTRG.79911"; transcript_id "MSTRG.79911.70";
chr17	StringTie	exon	81423621	81423809	1000	+	.	gene_id "MSTRG.79911"; transcript_id "MSTRG.79911.70"; exon_number "1";
chr17	StringTie	exon	81426800	81426979	1000	+	.	gene_id "MSTRG.79911"; transcript_id "MSTRG.79911.70"; exon_number "2";
chr17	StringTie	exon	81438370	81438492	1000	+	.	gene_id "MSTRG.79911"; transcript_id "MSTRG.79911.70"; exon_number "3";
chr17	StringTie	exon	81441831	81443564	1000	+	.	gene_id "MSTRG.79911"; transcript_id "MSTRG.79911.70"; exon_number "4";
chr17	StringTie	exon	81443809	81443917	1000	+	.	gene_id "MSTRG.79911"; transcript_id "MSTRG.79911.70"; exon_number "5";
chr17	StringTie	exon	81444381	81444568	1000	+	.	gene_id "MSTRG.79911"; transcript_id "MSTRG.79911.70"; exon_number "6";
chr17	StringTie	exon	81444668	81444826	1000	+	.	gene_id "MSTRG.79911"; transcript_id "MSTRG.79911.70"; exon_number "7";
chr17	StringTie	exon	81445015	81445178	1000	+	.	gene_id "MSTRG.79911"; transcript_id "MSTRG.79911.70"; exon_number "8";
chr17	StringTie	exon	81445354	81445681	1000	+	.	gene_id "MSTRG.79911"; transcript_id "MSTRG.79911.70"; exon_number "9";
chr17	StringTie	exon	81447036	81447848	1000	+	.	gene_id "MSTRG.79911"; transcript_id "MSTRG.79911.70"; exon_number "10";
chr17	StringTie	exon	81451668	81451870	1000	+	.	gene_id "MSTRG.79911"; transcript_id "MSTRG.79911.70"; exon_number "11";
chr17	StringTie	exon	81451971	81452107	1000	+	.	gene_id "MSTRG.79911"; transcript_id "MSTRG.79911.70"; exon_number "12";
chr17	StringTie	exon	81452723	81452851	1000	+	.	gene_id "MSTRG.79911"; transcript_id "MSTRG.79911.70"; exon_number "13";
chr17	StringTie	exon	81455267	81455390	1000	+	.	gene_id "MSTRG.79911"; transcript_id "MSTRG.79911.70"; exon_number "14";
chr17	StringTie	exon	81456297	81456585	1000	+	.	gene_id "MSTRG.79911"; transcript_id "MSTRG.79911.70"; exon_number "15";
chr17	StringTie	exon	81457410	81457592	1000	+	.	gene_id "MSTRG.79911"; transcript_id "MSTRG.79911.70"; exon_number "16";
chr17	StringTie	exon	81458165	81458466	1000	+	.	gene_id "MSTRG.79911"; transcript_id "MSTRG.79911.70"; exon_number "17";
chr17	StringTie	exon	81458621	81458725	1000	+	.	gene_id "MSTRG.79911"; transcript_id "MSTRG.79911.70"; exon_number "18";
chr17	StringTie	exon	81458813	81458969	1000	+	.	gene_id "MSTRG.79911"; transcript_id "MSTRG.79911.70"; exon_number "19";
chr17	StringTie	exon	81459054	81459168	1000	+	.	gene_id "MSTRG.79911"; transcript_id "MSTRG.79911.70"; exon_number "20";
chr17	StringTie	exon	81459253	81459328	1000	+	.	gene_id "MSTRG.79911"; transcript_id "MSTRG.79911.70"; exon_number "21";
chr17	StringTie	exon	81459496	81459604	1000	+	.	gene_id "MSTRG.79911"; transcript_id "MSTRG.79911.70"; exon_number "22";
chr17	StringTie	exon	81460277	81460396	1000	+	.	gene_id "MSTRG.79911"; transcript_id "MSTRG.79911.70"; exon_number "23";
chr17	StringTie	exon	81460530	81460706	1000	+	.	gene_id "MSTRG.79911"; transcript_id "MSTRG.79911.70"; exon_number "24";
chr17	StringTie	exon	81460866	81462046	1000	+	.	gene_id "MSTRG.79911"; transcript_id "MSTRG.79911.70"; exon_number "25";
chr17	StringTie	exon	81462740	81462976	1000	+	.	gene_id "MSTRG.79911"; transcript_id "MSTRG.79911.70"; exon_number "26";
chr17	StringTie	exon	81463611	81466474	1000	+	.	gene_id "MSTRG.79911"; transcript_id "MSTRG.79911.70"; exon_number "27";
chr17	StringTie	transcript	81423621	81466748	1000	+	.	gene_id "MSTRG.79911"; transcript_id "MSTRG.79911.71";
chr17	StringTie	exon	81423621	81423809	1000	+	.	gene_id "MSTRG.79911"; transcript_id "MSTRG.79911.71"; exon_number "1";
chr17	StringTie	exon	81426800	81426979	1000	+	.	gene_id "MSTRG.79911"; transcript_id "MSTRG.79911.71"; exon_number "2";
chr17	StringTie	exon	81438370	81438492	1000	+	.	gene_id "MSTRG.79911"; transcript_id "MSTRG.79911.71"; exon_number "3";
chr17	StringTie	exon	81441831	81443564	1000	+	.	gene_id "MSTRG.79911"; transcript_id "MSTRG.79911.71"; exon_number "4";
chr17	StringTie	exon	81443809	81443917	1000	+	.	gene_id "MSTRG.79911"; transcript_id "MSTRG.79911.71"; exon_number "5";
chr17	StringTie	exon	81444381	81444568	1000	+	.	gene_id "MSTRG.79911"; transcript_id "MSTRG.79911.71"; exon_number "6";
chr17	StringTie	exon	81444668	81444826	1000	+	.	gene_id "MSTRG.79911"; transcript_id "MSTRG.79911.71"; exon_number "7";
chr17	StringTie	exon	81445015	81445178	1000	+	.	gene_id "MSTRG.79911"; transcript_id "MSTRG.79911.71"; exon_number "8";
chr17	StringTie	exon	81445354	81445681	1000	+	.	gene_id "MSTRG.79911"; transcript_id "MSTRG.79911.71"; exon_number "9";
chr17	StringTie	exon	81446738	81446830	1000	+	.	gene_id "MSTRG.79911"; transcript_id "MSTRG.79911.71"; exon_number "10";
chr17	StringTie	exon	81447036	81447848	1000	+	.	gene_id "MSTRG.79911"; transcript_id "MSTRG.79911.71"; exon_number "11";
chr17	StringTie	exon	81451668	81451870	1000	+	.	gene_id "MSTRG.79911"; transcript_id "MSTRG.79911.71"; exon_number "12";
chr17	StringTie	exon	81451971	81452107	1000	+	.	gene_id "MSTRG.79911"; transcript_id "MSTRG.79911.71"; exon_number "13";
chr17	StringTie	exon	81452723	81452851	1000	+	.	gene_id "MSTRG.79911"; transcript_id "MSTRG.79911.71"; exon_number "14";
chr17	StringTie	exon	81455267	81455390	1000	+	.	gene_id "MSTRG.79911"; transcript_id "MSTRG.79911.71"; exon_number "15";
chr17	StringTie	exon	81456297	81456585	1000	+	.	gene_id "MSTRG.79911"; transcript_id "MSTRG.79911.71"; exon_number "16";
chr17	StringTie	exon	81457410	81457592	1000	+	.	gene_id "MSTRG.79911"; transcript_id "MSTRG.79911.71"; exon_number "17";
chr17	StringTie	exon	81458165	81458466	1000	+	.	gene_id "MSTRG.79911"; transcript_id "MSTRG.79911.71"; exon_number "18";
chr17	StringTie	exon	81458621	81458725	1000	+	.	gene_id "MSTRG.79911"; transcript_id "MSTRG.79911.71"; exon_number "19";
chr17	StringTie	exon	81458813	81458969	1000	+	.	gene_id "MSTRG.79911"; transcript_id "MSTRG.79911.71"; exon_number "20";
chr17	StringTie	exon	81459054	81459168	1000	+	.	gene_id "MSTRG.79911"; transcript_id "MSTRG.79911.71"; exon_number "21";
chr17	StringTie	exon	81459253	81459328	1000	+	.	gene_id "MSTRG.79911"; transcript_id "MSTRG.79911.71"; exon_number "22";
chr17	StringTie	exon	81459496	81459604	1000	+	.	gene_id "MSTRG.79911"; transcript_id "MSTRG.79911.71"; exon_number "23";
chr17	StringTie	exon	81460277	81460396	1000	+	.	gene_id "MSTRG.79911"; transcript_id "MSTRG.79911.71"; exon_number "24";
chr17	StringTie	exon	81460530	81460706	1000	+	.	gene_id "MSTRG.79911"; transcript_id "MSTRG.79911.71"; exon_number "25";
chr17	StringTie	exon	81460890	81462046	1000	+	.	gene_id "MSTRG.79911"; transcript_id "MSTRG.79911.71"; exon_number "26";
chr17	StringTie	exon	81462740	81462976	1000	+	.	gene_id "MSTRG.79911"; transcript_id "MSTRG.79911.71"; exon_number "27";
chr17	StringTie	exon	81463611	81466748	1000	+	.	gene_id "MSTRG.79911"; transcript_id "MSTRG.79911.71"; exon_number "28";
chr17	StringTie	transcript	81423633	81466331	1000	+	.	gene_id "MSTRG.79911"; transcript_id "MSTRG.79911.72";
chr17	StringTie	exon	81423633	81423809	1000	+	.	gene_id "MSTRG.79911"; transcript_id "MSTRG.79911.72"; exon_number "1";
chr17	StringTie	exon	81423920	81423993	1000	+	.	gene_id "MSTRG.79911"; transcript_id "MSTRG.79911.72"; exon_number "2";
chr17	StringTie	exon	81426800	81426979	1000	+	.	gene_id "MSTRG.79911"; transcript_id "MSTRG.79911.72"; exon_number "3";
chr17	StringTie	exon	81441831	81443564	1000	+	.	gene_id "MSTRG.79911"; transcript_id "MSTRG.79911.72"; exon_number "4";
chr17	StringTie	exon	81443809	81443917	1000	+	.	gene_id "MSTRG.79911"; transcript_id "MSTRG.79911.72"; exon_number "5";
chr17	StringTie	exon	81444381	81444568	1000	+	.	gene_id "MSTRG.79911"; transcript_id "MSTRG.79911.72"; exon_number "6";
chr17	StringTie	exon	81444668	81444826	1000	+	.	gene_id "MSTRG.79911"; transcript_id "MSTRG.79911.72"; exon_number "7";
chr17	StringTie	exon	81445015	81445178	1000	+	.	gene_id "MSTRG.79911"; transcript_id "MSTRG.79911.72"; exon_number "8";
chr17	StringTie	exon	81445354	81445681	1000	+	.	gene_id "MSTRG.79911"; transcript_id "MSTRG.79911.72"; exon_number "9";
chr17	StringTie	exon	81447036	81447848	1000	+	.	gene_id "MSTRG.79911"; transcript_id "MSTRG.79911.72"; exon_number "10";
chr17	StringTie	exon	81451668	81451870	1000	+	.	gene_id "MSTRG.79911"; transcript_id "MSTRG.79911.72"; exon_number "11";
chr17	StringTie	exon	81451971	81452107	1000	+	.	gene_id "MSTRG.79911"; transcript_id "MSTRG.79911.72"; exon_number "12";
chr17	StringTie	exon	81452723	81452851	1000	+	.	gene_id "MSTRG.79911"; transcript_id "MSTRG.79911.72"; exon_number "13";
chr17	StringTie	exon	81455267	81455390	1000	+	.	gene_id "MSTRG.79911"; transcript_id "MSTRG.79911.72"; exon_number "14";
chr17	StringTie	exon	81456297	81456585	1000	+	.	gene_id "MSTRG.79911"; transcript_id "MSTRG.79911.72"; exon_number "15";
chr17	StringTie	exon	81457410	81457592	1000	+	.	gene_id "MSTRG.79911"; transcript_id "MSTRG.79911.72"; exon_number "16";
chr17	StringTie	exon	81458165	81458466	1000	+	.	gene_id "MSTRG.79911"; transcript_id "MSTRG.79911.72"; exon_number "17";
chr17	StringTie	exon	81458621	81458725	1000	+	.	gene_id "MSTRG.79911"; transcript_id "MSTRG.79911.72"; exon_number "18";
chr17	StringTie	exon	81458813	81458969	1000	+	.	gene_id "MSTRG.79911"; transcript_id "MSTRG.79911.72"; exon_number "19";
chr17	StringTie	exon	81459054	81459168	1000	+	.	gene_id "MSTRG.79911"; transcript_id "MSTRG.79911.72"; exon_number "20";
chr17	StringTie	exon	81459253	81459328	1000	+	.	gene_id "MSTRG.79911"; transcript_id "MSTRG.79911.72"; exon_number "21";
chr17	StringTie	exon	81459496	81459604	1000	+	.	gene_id "MSTRG.79911"; transcript_id "MSTRG.79911.72"; exon_number "22";
chr17	StringTie	exon	81460277	81460396	1000	+	.	gene_id "MSTRG.79911"; transcript_id "MSTRG.79911.72"; exon_number "23";
chr17	StringTie	exon	81460530	81460706	1000	+	.	gene_id "MSTRG.79911"; transcript_id "MSTRG.79911.72"; exon_number "24";
chr17	StringTie	exon	81460866	81462046	1000	+	.	gene_id "MSTRG.79911"; transcript_id "MSTRG.79911.72"; exon_number "25";
chr17	StringTie	exon	81462740	81462976	1000	+	.	gene_id "MSTRG.79911"; transcript_id "MSTRG.79911.72"; exon_number "26";
chr17	StringTie	exon	81463611	81466331	1000	+	.	gene_id "MSTRG.79911"; transcript_id "MSTRG.79911.72"; exon_number "27";
chr17	StringTie	transcript	81423633	81466332	1000	+	.	gene_id "MSTRG.79911"; transcript_id "MSTRG.79911.73";
chr17	StringTie	exon	81423633	81423809	1000	+	.	gene_id "MSTRG.79911"; transcript_id "MSTRG.79911.73"; exon_number "1";
chr17	StringTie	exon	81423920	81423993	1000	+	.	gene_id "MSTRG.79911"; transcript_id "MSTRG.79911.73"; exon_number "2";
chr17	StringTie	exon	81426800	81426979	1000	+	.	gene_id "MSTRG.79911"; transcript_id "MSTRG.79911.73"; exon_number "3";
chr17	StringTie	exon	81438370	81438492	1000	+	.	gene_id "MSTRG.79911"; transcript_id "MSTRG.79911.73"; exon_number "4";
chr17	StringTie	exon	81441831	81443564	1000	+	.	gene_id "MSTRG.79911"; transcript_id "MSTRG.79911.73"; exon_number "5";
chr17	StringTie	exon	81443809	81443917	1000	+	.	gene_id "MSTRG.79911"; transcript_id "MSTRG.79911.73"; exon_number "6";
chr17	StringTie	exon	81444381	81444568	1000	+	.	gene_id "MSTRG.79911"; transcript_id "MSTRG.79911.73"; exon_number "7";
chr17	StringTie	exon	81444668	81444826	1000	+	.	gene_id "MSTRG.79911"; transcript_id "MSTRG.79911.73"; exon_number "8";
chr17	StringTie	exon	81445015	81445178	1000	+	.	gene_id "MSTRG.79911"; transcript_id "MSTRG.79911.73"; exon_number "9";
chr17	StringTie	exon	81445354	81445681	1000	+	.	gene_id "MSTRG.79911"; transcript_id "MSTRG.79911.73"; exon_number "10";
chr17	StringTie	exon	81446738	81446830	1000	+	.	gene_id "MSTRG.79911"; transcript_id "MSTRG.79911.73"; exon_number "11";
chr17	StringTie	exon	81447036	81447848	1000	+	.	gene_id "MSTRG.79911"; transcript_id "MSTRG.79911.73"; exon_number "12";
chr17	StringTie	exon	81451668	81451870	1000	+	.	gene_id "MSTRG.79911"; transcript_id "MSTRG.79911.73"; exon_number "13";
chr17	StringTie	exon	81451971	81452107	1000	+	.	gene_id "MSTRG.79911"; transcript_id "MSTRG.79911.73"; exon_number "14";
chr17	StringTie	exon	81452723	81452851	1000	+	.	gene_id "MSTRG.79911"; transcript_id "MSTRG.79911.73"; exon_number "15";
chr17	StringTie	exon	81455267	81455390	1000	+	.	gene_id "MSTRG.79911"; transcript_id "MSTRG.79911.73"; exon_number "16";
chr17	StringTie	exon	81456297	81456585	1000	+	.	gene_id "MSTRG.79911"; transcript_id "MSTRG.79911.73"; exon_number "17";
chr17	StringTie	exon	81457410	81457592	1000	+	.	gene_id "MSTRG.79911"; transcript_id "MSTRG.79911.73"; exon_number "18";
chr17	StringTie	exon	81458165	81458466	1000	+	.	gene_id "MSTRG.79911"; transcript_id "MSTRG.79911.73"; exon_number "19";
chr17	StringTie	exon	81458621	81458725	1000	+	.	gene_id "MSTRG.79911"; transcript_id "MSTRG.79911.73"; exon_number "20";
chr17	StringTie	exon	81458813	81458969	1000	+	.	gene_id "MSTRG.79911"; transcript_id "MSTRG.79911.73"; exon_number "21";
chr17	StringTie	exon	81459054	81459168	1000	+	.	gene_id "MSTRG.79911"; transcript_id "MSTRG.79911.73"; exon_number "22";
chr17	StringTie	exon	81459253	81459328	1000	+	.	gene_id "MSTRG.79911"; transcript_id "MSTRG.79911.73"; exon_number "23";
chr17	StringTie	exon	81459496	81459604	1000	+	.	gene_id "MSTRG.79911"; transcript_id "MSTRG.79911.73"; exon_number "24";
chr17	StringTie	exon	81460277	81460396	1000	+	.	gene_id "MSTRG.79911"; transcript_id "MSTRG.79911.73"; exon_number "25";
chr17	StringTie	exon	81460530	81460706	1000	+	.	gene_id "MSTRG.79911"; transcript_id "MSTRG.79911.73"; exon_number "26";
chr17	StringTie	exon	81460866	81462976	1000	+	.	gene_id "MSTRG.79911"; transcript_id "MSTRG.79911.73"; exon_number "27";
chr17	StringTie	exon	81463611	81466332	1000	+	.	gene_id "MSTRG.79911"; transcript_id "MSTRG.79911.73"; exon_number "28";
chr17	StringTie	transcript	81423787	81466457	1000	+	.	gene_id "MSTRG.79911"; transcript_id "MSTRG.79911.74";
chr17	StringTie	exon	81423787	81423809	1000	+	.	gene_id "MSTRG.79911"; transcript_id "MSTRG.79911.74"; exon_number "1";
chr17	StringTie	exon	81426800	81426979	1000	+	.	gene_id "MSTRG.79911"; transcript_id "MSTRG.79911.74"; exon_number "2";
chr17	StringTie	exon	81438370	81438492	1000	+	.	gene_id "MSTRG.79911"; transcript_id "MSTRG.79911.74"; exon_number "3";
chr17	StringTie	exon	81441831	81443564	1000	+	.	gene_id "MSTRG.79911"; transcript_id "MSTRG.79911.74"; exon_number "4";
chr17	StringTie	exon	81443809	81443917	1000	+	.	gene_id "MSTRG.79911"; transcript_id "MSTRG.79911.74"; exon_number "5";
chr17	StringTie	exon	81444381	81444568	1000	+	.	gene_id "MSTRG.79911"; transcript_id "MSTRG.79911.74"; exon_number "6";
chr17	StringTie	exon	81444668	81444826	1000	+	.	gene_id "MSTRG.79911"; transcript_id "MSTRG.79911.74"; exon_number "7";
chr17	StringTie	exon	81445015	81445178	1000	+	.	gene_id "MSTRG.79911"; transcript_id "MSTRG.79911.74"; exon_number "8";
chr17	StringTie	exon	81445354	81445681	1000	+	.	gene_id "MSTRG.79911"; transcript_id "MSTRG.79911.74"; exon_number "9";
chr17	StringTie	exon	81447036	81447848	1000	+	.	gene_id "MSTRG.79911"; transcript_id "MSTRG.79911.74"; exon_number "10";
chr17	StringTie	exon	81451668	81451870	1000	+	.	gene_id "MSTRG.79911"; transcript_id "MSTRG.79911.74"; exon_number "11";
chr17	StringTie	exon	81451971	81452107	1000	+	.	gene_id "MSTRG.79911"; transcript_id "MSTRG.79911.74"; exon_number "12";
chr17	StringTie	exon	81452723	81452851	1000	+	.	gene_id "MSTRG.79911"; transcript_id "MSTRG.79911.74"; exon_number "13";
chr17	StringTie	exon	81455267	81455390	1000	+	.	gene_id "MSTRG.79911"; transcript_id "MSTRG.79911.74"; exon_number "14";
chr17	StringTie	exon	81456297	81456585	1000	+	.	gene_id "MSTRG.79911"; transcript_id "MSTRG.79911.74"; exon_number "15";
chr17	StringTie	exon	81457410	81457592	1000	+	.	gene_id "MSTRG.79911"; transcript_id "MSTRG.79911.74"; exon_number "16";
chr17	StringTie	exon	81458165	81458466	1000	+	.	gene_id "MSTRG.79911"; transcript_id "MSTRG.79911.74"; exon_number "17";
chr17	StringTie	exon	81458621	81458701	1000	+	.	gene_id "MSTRG.79911"; transcript_id "MSTRG.79911.74"; exon_number "18";
chr17	StringTie	exon	81458813	81458969	1000	+	.	gene_id "MSTRG.79911"; transcript_id "MSTRG.79911.74"; exon_number "19";
chr17	StringTie	exon	81459054	81459168	1000	+	.	gene_id "MSTRG.79911"; transcript_id "MSTRG.79911.74"; exon_number "20";
chr17	StringTie	exon	81459253	81459328	1000	+	.	gene_id "MSTRG.79911"; transcript_id "MSTRG.79911.74"; exon_number "21";
chr17	StringTie	exon	81459496	81459604	1000	+	.	gene_id "MSTRG.79911"; transcript_id "MSTRG.79911.74"; exon_number "22";
chr17	StringTie	exon	81460277	81460396	1000	+	.	gene_id "MSTRG.79911"; transcript_id "MSTRG.79911.74"; exon_number "23";
chr17	StringTie	exon	81460530	81460706	1000	+	.	gene_id "MSTRG.79911"; transcript_id "MSTRG.79911.74"; exon_number "24";
chr17	StringTie	exon	81460890	81462046	1000	+	.	gene_id "MSTRG.79911"; transcript_id "MSTRG.79911.74"; exon_number "25";
chr17	StringTie	exon	81462740	81462976	1000	+	.	gene_id "MSTRG.79911"; transcript_id "MSTRG.79911.74"; exon_number "26";
chr17	StringTie	exon	81463611	81466457	1000	+	.	gene_id "MSTRG.79911"; transcript_id "MSTRG.79911.74"; exon_number "27";
chr17	StringTie	transcript	81423790	81466359	1000	+	.	gene_id "MSTRG.79911"; transcript_id "MSTRG.79911.75";
chr17	StringTie	exon	81423790	81423809	1000	+	.	gene_id "MSTRG.79911"; transcript_id "MSTRG.79911.75"; exon_number "1";
chr17	StringTie	exon	81426800	81426979	1000	+	.	gene_id "MSTRG.79911"; transcript_id "MSTRG.79911.75"; exon_number "2";
chr17	StringTie	exon	81427339	81427495	1000	+	.	gene_id "MSTRG.79911"; transcript_id "MSTRG.79911.75"; exon_number "3";
chr17	StringTie	exon	81438370	81438492	1000	+	.	gene_id "MSTRG.79911"; transcript_id "MSTRG.79911.75"; exon_number "4";
chr17	StringTie	exon	81441831	81443564	1000	+	.	gene_id "MSTRG.79911"; transcript_id "MSTRG.79911.75"; exon_number "5";
chr17	StringTie	exon	81443809	81443917	1000	+	.	gene_id "MSTRG.79911"; transcript_id "MSTRG.79911.75"; exon_number "6";
chr17	StringTie	exon	81444381	81444568	1000	+	.	gene_id "MSTRG.79911"; transcript_id "MSTRG.79911.75"; exon_number "7";
chr17	StringTie	exon	81444668	81444826	1000	+	.	gene_id "MSTRG.79911"; transcript_id "MSTRG.79911.75"; exon_number "8";
chr17	StringTie	exon	81445015	81445178	1000	+	.	gene_id "MSTRG.79911"; transcript_id "MSTRG.79911.75"; exon_number "9";
chr17	StringTie	exon	81445354	81445681	1000	+	.	gene_id "MSTRG.79911"; transcript_id "MSTRG.79911.75"; exon_number "10";
chr17	StringTie	exon	81447036	81447848	1000	+	.	gene_id "MSTRG.79911"; transcript_id "MSTRG.79911.75"; exon_number "11";
chr17	StringTie	exon	81451668	81451870	1000	+	.	gene_id "MSTRG.79911"; transcript_id "MSTRG.79911.75"; exon_number "12";
chr17	StringTie	exon	81451971	81452107	1000	+	.	gene_id "MSTRG.79911"; transcript_id "MSTRG.79911.75"; exon_number "13";
chr17	StringTie	exon	81452723	81452851	1000	+	.	gene_id "MSTRG.79911"; transcript_id "MSTRG.79911.75"; exon_number "14";
chr17	StringTie	exon	81455267	81455390	1000	+	.	gene_id "MSTRG.79911"; transcript_id "MSTRG.79911.75"; exon_number "15";
chr17	StringTie	exon	81456297	81456585	1000	+	.	gene_id "MSTRG.79911"; transcript_id "MSTRG.79911.75"; exon_number "16";
chr17	StringTie	exon	81457410	81457592	1000	+	.	gene_id "MSTRG.79911"; transcript_id "MSTRG.79911.75"; exon_number "17";
chr17	StringTie	exon	81458165	81458466	1000	+	.	gene_id "MSTRG.79911"; transcript_id "MSTRG.79911.75"; exon_number "18";
chr17	StringTie	exon	81458621	81458725	1000	+	.	gene_id "MSTRG.79911"; transcript_id "MSTRG.79911.75"; exon_number "19";
chr17	StringTie	exon	81458813	81458969	1000	+	.	gene_id "MSTRG.79911"; transcript_id "MSTRG.79911.75"; exon_number "20";
chr17	StringTie	exon	81459054	81459168	1000	+	.	gene_id "MSTRG.79911"; transcript_id "MSTRG.79911.75"; exon_number "21";
chr17	StringTie	exon	81459253	81459328	1000	+	.	gene_id "MSTRG.79911"; transcript_id "MSTRG.79911.75"; exon_number "22";
chr17	StringTie	exon	81459496	81459604	1000	+	.	gene_id "MSTRG.79911"; transcript_id "MSTRG.79911.75"; exon_number "23";
chr17	StringTie	exon	81460277	81460396	1000	+	.	gene_id "MSTRG.79911"; transcript_id "MSTRG.79911.75"; exon_number "24";
chr17	StringTie	exon	81460530	81460706	1000	+	.	gene_id "MSTRG.79911"; transcript_id "MSTRG.79911.75"; exon_number "25";
chr17	StringTie	exon	81460890	81462046	1000	+	.	gene_id "MSTRG.79911"; transcript_id "MSTRG.79911.75"; exon_number "26";
chr17	StringTie	exon	81462740	81462976	1000	+	.	gene_id "MSTRG.79911"; transcript_id "MSTRG.79911.75"; exon_number "27";
chr17	StringTie	exon	81463611	81466359	1000	+	.	gene_id "MSTRG.79911"; transcript_id "MSTRG.79911.75"; exon_number "28";
chr17	StringTie	transcript	81423958	81466369	1000	+	.	gene_id "MSTRG.79911"; transcript_id "MSTRG.79911.76";
chr17	StringTie	exon	81423958	81423993	1000	+	.	gene_id "MSTRG.79911"; transcript_id "MSTRG.79911.76"; exon_number "1";
chr17	StringTie	exon	81426800	81426979	1000	+	.	gene_id "MSTRG.79911"; transcript_id "MSTRG.79911.76"; exon_number "2";
chr17	StringTie	exon	81438370	81438492	1000	+	.	gene_id "MSTRG.79911"; transcript_id "MSTRG.79911.76"; exon_number "3";
chr17	StringTie	exon	81441831	81443564	1000	+	.	gene_id "MSTRG.79911"; transcript_id "MSTRG.79911.76"; exon_number "4";
chr17	StringTie	exon	81443809	81443917	1000	+	.	gene_id "MSTRG.79911"; transcript_id "MSTRG.79911.76"; exon_number "5";
chr17	StringTie	exon	81444381	81444568	1000	+	.	gene_id "MSTRG.79911"; transcript_id "MSTRG.79911.76"; exon_number "6";
chr17	StringTie	exon	81444668	81444826	1000	+	.	gene_id "MSTRG.79911"; transcript_id "MSTRG.79911.76"; exon_number "7";
chr17	StringTie	exon	81445015	81445178	1000	+	.	gene_id "MSTRG.79911"; transcript_id "MSTRG.79911.76"; exon_number "8";
chr17	StringTie	exon	81445354	81445681	1000	+	.	gene_id "MSTRG.79911"; transcript_id "MSTRG.79911.76"; exon_number "9";
chr17	StringTie	exon	81446738	81446830	1000	+	.	gene_id "MSTRG.79911"; transcript_id "MSTRG.79911.76"; exon_number "10";
chr17	StringTie	exon	81447036	81447848	1000	+	.	gene_id "MSTRG.79911"; transcript_id "MSTRG.79911.76"; exon_number "11";
chr17	StringTie	exon	81451668	81451870	1000	+	.	gene_id "MSTRG.79911"; transcript_id "MSTRG.79911.76"; exon_number "12";
chr17	StringTie	exon	81451971	81452107	1000	+	.	gene_id "MSTRG.79911"; transcript_id "MSTRG.79911.76"; exon_number "13";
chr17	StringTie	exon	81452723	81452851	1000	+	.	gene_id "MSTRG.79911"; transcript_id "MSTRG.79911.76"; exon_number "14";
chr17	StringTie	exon	81455267	81456585	1000	+	.	gene_id "MSTRG.79911"; transcript_id "MSTRG.79911.76"; exon_number "15";
chr17	StringTie	exon	81457410	81457592	1000	+	.	gene_id "MSTRG.79911"; transcript_id "MSTRG.79911.76"; exon_number "16";
chr17	StringTie	exon	81458165	81458725	1000	+	.	gene_id "MSTRG.79911"; transcript_id "MSTRG.79911.76"; exon_number "17";
chr17	StringTie	exon	81458813	81458969	1000	+	.	gene_id "MSTRG.79911"; transcript_id "MSTRG.79911.76"; exon_number "18";
chr17	StringTie	exon	81459054	81459168	1000	+	.	gene_id "MSTRG.79911"; transcript_id "MSTRG.79911.76"; exon_number "19";
chr17	StringTie	exon	81459253	81459328	1000	+	.	gene_id "MSTRG.79911"; transcript_id "MSTRG.79911.76"; exon_number "20";
chr17	StringTie	exon	81459496	81459604	1000	+	.	gene_id "MSTRG.79911"; transcript_id "MSTRG.79911.76"; exon_number "21";
chr17	StringTie	exon	81460277	81460396	1000	+	.	gene_id "MSTRG.79911"; transcript_id "MSTRG.79911.76"; exon_number "22";
chr17	StringTie	exon	81460530	81460706	1000	+	.	gene_id "MSTRG.79911"; transcript_id "MSTRG.79911.76"; exon_number "23";
chr17	StringTie	exon	81460866	81462046	1000	+	.	gene_id "MSTRG.79911"; transcript_id "MSTRG.79911.76"; exon_number "24";
chr17	StringTie	exon	81462740	81462976	1000	+	.	gene_id "MSTRG.79911"; transcript_id "MSTRG.79911.76"; exon_number "25";
chr17	StringTie	exon	81463611	81466369	1000	+	.	gene_id "MSTRG.79911"; transcript_id "MSTRG.79911.76"; exon_number "26";
chr17	StringTie	transcript	81423962	81466556	1000	+	.	gene_id "MSTRG.79911"; transcript_id "MSTRG.79911.77";
chr17	StringTie	exon	81423962	81423993	1000	+	.	gene_id "MSTRG.79911"; transcript_id "MSTRG.79911.77"; exon_number "1";
chr17	StringTie	exon	81426800	81426979	1000	+	.	gene_id "MSTRG.79911"; transcript_id "MSTRG.79911.77"; exon_number "2";
chr17	StringTie	exon	81438370	81438492	1000	+	.	gene_id "MSTRG.79911"; transcript_id "MSTRG.79911.77"; exon_number "3";
chr17	StringTie	exon	81441831	81443564	1000	+	.	gene_id "MSTRG.79911"; transcript_id "MSTRG.79911.77"; exon_number "4";
chr17	StringTie	exon	81443809	81443917	1000	+	.	gene_id "MSTRG.79911"; transcript_id "MSTRG.79911.77"; exon_number "5";
chr17	StringTie	exon	81444381	81444826	1000	+	.	gene_id "MSTRG.79911"; transcript_id "MSTRG.79911.77"; exon_number "6";
chr17	StringTie	exon	81445015	81445178	1000	+	.	gene_id "MSTRG.79911"; transcript_id "MSTRG.79911.77"; exon_number "7";
chr17	StringTie	exon	81445354	81445681	1000	+	.	gene_id "MSTRG.79911"; transcript_id "MSTRG.79911.77"; exon_number "8";
chr17	StringTie	exon	81447036	81447848	1000	+	.	gene_id "MSTRG.79911"; transcript_id "MSTRG.79911.77"; exon_number "9";
chr17	StringTie	exon	81451668	81459604	1000	+	.	gene_id "MSTRG.79911"; transcript_id "MSTRG.79911.77"; exon_number "10";
chr17	StringTie	exon	81460277	81462046	1000	+	.	gene_id "MSTRG.79911"; transcript_id "MSTRG.79911.77"; exon_number "11";
chr17	StringTie	exon	81462740	81462976	1000	+	.	gene_id "MSTRG.79911"; transcript_id "MSTRG.79911.77"; exon_number "12";
chr17	StringTie	exon	81463611	81466556	1000	+	.	gene_id "MSTRG.79911"; transcript_id "MSTRG.79911.77"; exon_number "13";
chr17	StringTie	transcript	81423968	81466331	1000	+	.	gene_id "MSTRG.79911"; transcript_id "MSTRG.79911.78";
chr17	StringTie	exon	81423968	81423993	1000	+	.	gene_id "MSTRG.79911"; transcript_id "MSTRG.79911.78"; exon_number "1";
chr17	StringTie	exon	81426800	81426979	1000	+	.	gene_id "MSTRG.79911"; transcript_id "MSTRG.79911.78"; exon_number "2";
chr17	StringTie	exon	81438370	81438492	1000	+	.	gene_id "MSTRG.79911"; transcript_id "MSTRG.79911.78"; exon_number "3";
chr17	StringTie	exon	81441831	81443564	1000	+	.	gene_id "MSTRG.79911"; transcript_id "MSTRG.79911.78"; exon_number "4";
chr17	StringTie	exon	81443809	81443917	1000	+	.	gene_id "MSTRG.79911"; transcript_id "MSTRG.79911.78"; exon_number "5";
chr17	StringTie	exon	81444381	81444568	1000	+	.	gene_id "MSTRG.79911"; transcript_id "MSTRG.79911.78"; exon_number "6";
chr17	StringTie	exon	81444668	81444826	1000	+	.	gene_id "MSTRG.79911"; transcript_id "MSTRG.79911.78"; exon_number "7";
chr17	StringTie	exon	81445015	81445178	1000	+	.	gene_id "MSTRG.79911"; transcript_id "MSTRG.79911.78"; exon_number "8";
chr17	StringTie	exon	81445354	81445681	1000	+	.	gene_id "MSTRG.79911"; transcript_id "MSTRG.79911.78"; exon_number "9";
chr17	StringTie	exon	81446738	81446830	1000	+	.	gene_id "MSTRG.79911"; transcript_id "MSTRG.79911.78"; exon_number "10";
chr17	StringTie	exon	81447036	81447848	1000	+	.	gene_id "MSTRG.79911"; transcript_id "MSTRG.79911.78"; exon_number "11";
chr17	StringTie	exon	81451668	81451870	1000	+	.	gene_id "MSTRG.79911"; transcript_id "MSTRG.79911.78"; exon_number "12";
chr17	StringTie	exon	81451971	81452107	1000	+	.	gene_id "MSTRG.79911"; transcript_id "MSTRG.79911.78"; exon_number "13";
chr17	StringTie	exon	81452723	81452851	1000	+	.	gene_id "MSTRG.79911"; transcript_id "MSTRG.79911.78"; exon_number "14";
chr17	StringTie	exon	81455267	81455390	1000	+	.	gene_id "MSTRG.79911"; transcript_id "MSTRG.79911.78"; exon_number "15";
chr17	StringTie	exon	81456297	81456585	1000	+	.	gene_id "MSTRG.79911"; transcript_id "MSTRG.79911.78"; exon_number "16";
chr17	StringTie	exon	81457410	81457592	1000	+	.	gene_id "MSTRG.79911"; transcript_id "MSTRG.79911.78"; exon_number "17";
chr17	StringTie	exon	81458165	81458466	1000	+	.	gene_id "MSTRG.79911"; transcript_id "MSTRG.79911.78"; exon_number "18";
chr17	StringTie	exon	81458621	81458725	1000	+	.	gene_id "MSTRG.79911"; transcript_id "MSTRG.79911.78"; exon_number "19";
chr17	StringTie	exon	81458813	81458969	1000	+	.	gene_id "MSTRG.79911"; transcript_id "MSTRG.79911.78"; exon_number "20";
chr17	StringTie	exon	81459054	81459328	1000	+	.	gene_id "MSTRG.79911"; transcript_id "MSTRG.79911.78"; exon_number "21";
chr17	StringTie	exon	81459496	81459604	1000	+	.	gene_id "MSTRG.79911"; transcript_id "MSTRG.79911.78"; exon_number "22";
chr17	StringTie	exon	81460277	81460396	1000	+	.	gene_id "MSTRG.79911"; transcript_id "MSTRG.79911.78"; exon_number "23";
chr17	StringTie	exon	81460530	81460706	1000	+	.	gene_id "MSTRG.79911"; transcript_id "MSTRG.79911.78"; exon_number "24";
chr17	StringTie	exon	81460866	81462046	1000	+	.	gene_id "MSTRG.79911"; transcript_id "MSTRG.79911.78"; exon_number "25";
chr17	StringTie	exon	81462740	81462976	1000	+	.	gene_id "MSTRG.79911"; transcript_id "MSTRG.79911.78"; exon_number "26";
chr17	StringTie	exon	81463611	81466331	1000	+	.	gene_id "MSTRG.79911"; transcript_id "MSTRG.79911.78"; exon_number "27";
chr17	StringTie	transcript	81423968	81466609	1000	+	.	gene_id "MSTRG.79911"; transcript_id "MSTRG.79911.79";
chr17	StringTie	exon	81423968	81423993	1000	+	.	gene_id "MSTRG.79911"; transcript_id "MSTRG.79911.79"; exon_number "1";
chr17	StringTie	exon	81426800	81426979	1000	+	.	gene_id "MSTRG.79911"; transcript_id "MSTRG.79911.79"; exon_number "2";
chr17	StringTie	exon	81438370	81438492	1000	+	.	gene_id "MSTRG.79911"; transcript_id "MSTRG.79911.79"; exon_number "3";
chr17	StringTie	exon	81441831	81443564	1000	+	.	gene_id "MSTRG.79911"; transcript_id "MSTRG.79911.79"; exon_number "4";
chr17	StringTie	exon	81443809	81443917	1000	+	.	gene_id "MSTRG.79911"; transcript_id "MSTRG.79911.79"; exon_number "5";
chr17	StringTie	exon	81444381	81444568	1000	+	.	gene_id "MSTRG.79911"; transcript_id "MSTRG.79911.79"; exon_number "6";
chr17	StringTie	exon	81444668	81444826	1000	+	.	gene_id "MSTRG.79911"; transcript_id "MSTRG.79911.79"; exon_number "7";
chr17	StringTie	exon	81445015	81445178	1000	+	.	gene_id "MSTRG.79911"; transcript_id "MSTRG.79911.79"; exon_number "8";
chr17	StringTie	exon	81445354	81445681	1000	+	.	gene_id "MSTRG.79911"; transcript_id "MSTRG.79911.79"; exon_number "9";
chr17	StringTie	exon	81446738	81446830	1000	+	.	gene_id "MSTRG.79911"; transcript_id "MSTRG.79911.79"; exon_number "10";
chr17	StringTie	exon	81447036	81447848	1000	+	.	gene_id "MSTRG.79911"; transcript_id "MSTRG.79911.79"; exon_number "11";
chr17	StringTie	exon	81451668	81451870	1000	+	.	gene_id "MSTRG.79911"; transcript_id "MSTRG.79911.79"; exon_number "12";
chr17	StringTie	exon	81451971	81452107	1000	+	.	gene_id "MSTRG.79911"; transcript_id "MSTRG.79911.79"; exon_number "13";
chr17	StringTie	exon	81452723	81452851	1000	+	.	gene_id "MSTRG.79911"; transcript_id "MSTRG.79911.79"; exon_number "14";
chr17	StringTie	exon	81455267	81455390	1000	+	.	gene_id "MSTRG.79911"; transcript_id "MSTRG.79911.79"; exon_number "15";
chr17	StringTie	exon	81456297	81456585	1000	+	.	gene_id "MSTRG.79911"; transcript_id "MSTRG.79911.79"; exon_number "16";
chr17	StringTie	exon	81457410	81457592	1000	+	.	gene_id "MSTRG.79911"; transcript_id "MSTRG.79911.79"; exon_number "17";
chr17	StringTie	exon	81458165	81458466	1000	+	.	gene_id "MSTRG.79911"; transcript_id "MSTRG.79911.79"; exon_number "18";
chr17	StringTie	exon	81458621	81458725	1000	+	.	gene_id "MSTRG.79911"; transcript_id "MSTRG.79911.79"; exon_number "19";
chr17	StringTie	exon	81458813	81458969	1000	+	.	gene_id "MSTRG.79911"; transcript_id "MSTRG.79911.79"; exon_number "20";
chr17	StringTie	exon	81459054	81459168	1000	+	.	gene_id "MSTRG.79911"; transcript_id "MSTRG.79911.79"; exon_number "21";
chr17	StringTie	exon	81459253	81459328	1000	+	.	gene_id "MSTRG.79911"; transcript_id "MSTRG.79911.79"; exon_number "22";
chr17	StringTie	exon	81459496	81459604	1000	+	.	gene_id "MSTRG.79911"; transcript_id "MSTRG.79911.79"; exon_number "23";
chr17	StringTie	exon	81460277	81460396	1000	+	.	gene_id "MSTRG.79911"; transcript_id "MSTRG.79911.79"; exon_number "24";
chr17	StringTie	exon	81460530	81460706	1000	+	.	gene_id "MSTRG.79911"; transcript_id "MSTRG.79911.79"; exon_number "25";
chr17	StringTie	exon	81460890	81462046	1000	+	.	gene_id "MSTRG.79911"; transcript_id "MSTRG.79911.79"; exon_number "26";
chr17	StringTie	exon	81462740	81462976	1000	+	.	gene_id "MSTRG.79911"; transcript_id "MSTRG.79911.79"; exon_number "27";
chr17	StringTie	exon	81463611	81466609	1000	+	.	gene_id "MSTRG.79911"; transcript_id "MSTRG.79911.79"; exon_number "28";
chr17	StringTie	transcript	81389845	81466593	1000	+	.	gene_id "MSTRG.79911"; transcript_id "MSTRG.79911.8";
chr17	StringTie	exon	81389845	81392465	1000	+	.	gene_id "MSTRG.79911"; transcript_id "MSTRG.79911.8"; exon_number "1";
chr17	StringTie	exon	81399534	81399917	1000	+	.	gene_id "MSTRG.79911"; transcript_id "MSTRG.79911.8"; exon_number "2";
chr17	StringTie	exon	81426800	81426979	1000	+	.	gene_id "MSTRG.79911"; transcript_id "MSTRG.79911.8"; exon_number "3";
chr17	StringTie	exon	81438370	81438492	1000	+	.	gene_id "MSTRG.79911"; transcript_id "MSTRG.79911.8"; exon_number "4";
chr17	StringTie	exon	81441831	81443564	1000	+	.	gene_id "MSTRG.79911"; transcript_id "MSTRG.79911.8"; exon_number "5";
chr17	StringTie	exon	81443809	81443917	1000	+	.	gene_id "MSTRG.79911"; transcript_id "MSTRG.79911.8"; exon_number "6";
chr17	StringTie	exon	81444381	81444568	1000	+	.	gene_id "MSTRG.79911"; transcript_id "MSTRG.79911.8"; exon_number "7";
chr17	StringTie	exon	81444668	81444826	1000	+	.	gene_id "MSTRG.79911"; transcript_id "MSTRG.79911.8"; exon_number "8";
chr17	StringTie	exon	81445015	81445178	1000	+	.	gene_id "MSTRG.79911"; transcript_id "MSTRG.79911.8"; exon_number "9";
chr17	StringTie	exon	81445354	81445681	1000	+	.	gene_id "MSTRG.79911"; transcript_id "MSTRG.79911.8"; exon_number "10";
chr17	StringTie	exon	81446738	81446830	1000	+	.	gene_id "MSTRG.79911"; transcript_id "MSTRG.79911.8"; exon_number "11";
chr17	StringTie	exon	81447036	81447848	1000	+	.	gene_id "MSTRG.79911"; transcript_id "MSTRG.79911.8"; exon_number "12";
chr17	StringTie	exon	81451668	81451870	1000	+	.	gene_id "MSTRG.79911"; transcript_id "MSTRG.79911.8"; exon_number "13";
chr17	StringTie	exon	81451971	81452107	1000	+	.	gene_id "MSTRG.79911"; transcript_id "MSTRG.79911.8"; exon_number "14";
chr17	StringTie	exon	81452723	81452851	1000	+	.	gene_id "MSTRG.79911"; transcript_id "MSTRG.79911.8"; exon_number "15";
chr17	StringTie	exon	81455267	81455390	1000	+	.	gene_id "MSTRG.79911"; transcript_id "MSTRG.79911.8"; exon_number "16";
chr17	StringTie	exon	81456297	81456585	1000	+	.	gene_id "MSTRG.79911"; transcript_id "MSTRG.79911.8"; exon_number "17";
chr17	StringTie	exon	81457410	81457592	1000	+	.	gene_id "MSTRG.79911"; transcript_id "MSTRG.79911.8"; exon_number "18";
chr17	StringTie	exon	81458165	81458466	1000	+	.	gene_id "MSTRG.79911"; transcript_id "MSTRG.79911.8"; exon_number "19";
chr17	StringTie	exon	81458621	81458725	1000	+	.	gene_id "MSTRG.79911"; transcript_id "MSTRG.79911.8"; exon_number "20";
chr17	StringTie	exon	81458813	81458969	1000	+	.	gene_id "MSTRG.79911"; transcript_id "MSTRG.79911.8"; exon_number "21";
chr17	StringTie	exon	81459054	81459168	1000	+	.	gene_id "MSTRG.79911"; transcript_id "MSTRG.79911.8"; exon_number "22";
chr17	StringTie	exon	81459253	81459328	1000	+	.	gene_id "MSTRG.79911"; transcript_id "MSTRG.79911.8"; exon_number "23";
chr17	StringTie	exon	81459496	81459604	1000	+	.	gene_id "MSTRG.79911"; transcript_id "MSTRG.79911.8"; exon_number "24";
chr17	StringTie	exon	81460277	81460396	1000	+	.	gene_id "MSTRG.79911"; transcript_id "MSTRG.79911.8"; exon_number "25";
chr17	StringTie	exon	81460530	81460706	1000	+	.	gene_id "MSTRG.79911"; transcript_id "MSTRG.79911.8"; exon_number "26";
chr17	StringTie	exon	81460890	81462046	1000	+	.	gene_id "MSTRG.79911"; transcript_id "MSTRG.79911.8"; exon_number "27";
chr17	StringTie	exon	81462740	81462976	1000	+	.	gene_id "MSTRG.79911"; transcript_id "MSTRG.79911.8"; exon_number "28";
chr17	StringTie	exon	81463611	81466593	1000	+	.	gene_id "MSTRG.79911"; transcript_id "MSTRG.79911.8"; exon_number "29";
chr17	StringTie	transcript	81426453	81468169	1000	+	.	gene_id "MSTRG.79911"; transcript_id "MSTRG.79911.80";
chr17	StringTie	exon	81426453	81426633	1000	+	.	gene_id "MSTRG.79911"; transcript_id "MSTRG.79911.80"; exon_number "1";
chr17	StringTie	exon	81426800	81426979	1000	+	.	gene_id "MSTRG.79911"; transcript_id "MSTRG.79911.80"; exon_number "2";
chr17	StringTie	exon	81438370	81438492	1000	+	.	gene_id "MSTRG.79911"; transcript_id "MSTRG.79911.80"; exon_number "3";
chr17	StringTie	exon	81441831	81443564	1000	+	.	gene_id "MSTRG.79911"; transcript_id "MSTRG.79911.80"; exon_number "4";
chr17	StringTie	exon	81443809	81443917	1000	+	.	gene_id "MSTRG.79911"; transcript_id "MSTRG.79911.80"; exon_number "5";
chr17	StringTie	exon	81444381	81444568	1000	+	.	gene_id "MSTRG.79911"; transcript_id "MSTRG.79911.80"; exon_number "6";
chr17	StringTie	exon	81444668	81444826	1000	+	.	gene_id "MSTRG.79911"; transcript_id "MSTRG.79911.80"; exon_number "7";
chr17	StringTie	exon	81445015	81445178	1000	+	.	gene_id "MSTRG.79911"; transcript_id "MSTRG.79911.80"; exon_number "8";
chr17	StringTie	exon	81445354	81445681	1000	+	.	gene_id "MSTRG.79911"; transcript_id "MSTRG.79911.80"; exon_number "9";
chr17	StringTie	exon	81446738	81446830	1000	+	.	gene_id "MSTRG.79911"; transcript_id "MSTRG.79911.80"; exon_number "10";
chr17	StringTie	exon	81447036	81447848	1000	+	.	gene_id "MSTRG.79911"; transcript_id "MSTRG.79911.80"; exon_number "11";
chr17	StringTie	exon	81451668	81451870	1000	+	.	gene_id "MSTRG.79911"; transcript_id "MSTRG.79911.80"; exon_number "12";
chr17	StringTie	exon	81451971	81452107	1000	+	.	gene_id "MSTRG.79911"; transcript_id "MSTRG.79911.80"; exon_number "13";
chr17	StringTie	exon	81452723	81452851	1000	+	.	gene_id "MSTRG.79911"; transcript_id "MSTRG.79911.80"; exon_number "14";
chr17	StringTie	exon	81455267	81455390	1000	+	.	gene_id "MSTRG.79911"; transcript_id "MSTRG.79911.80"; exon_number "15";
chr17	StringTie	exon	81456297	81456585	1000	+	.	gene_id "MSTRG.79911"; transcript_id "MSTRG.79911.80"; exon_number "16";
chr17	StringTie	exon	81457410	81457592	1000	+	.	gene_id "MSTRG.79911"; transcript_id "MSTRG.79911.80"; exon_number "17";
chr17	StringTie	exon	81458165	81458466	1000	+	.	gene_id "MSTRG.79911"; transcript_id "MSTRG.79911.80"; exon_number "18";
chr17	StringTie	exon	81458621	81458725	1000	+	.	gene_id "MSTRG.79911"; transcript_id "MSTRG.79911.80"; exon_number "19";
chr17	StringTie	exon	81458813	81458969	1000	+	.	gene_id "MSTRG.79911"; transcript_id "MSTRG.79911.80"; exon_number "20";
chr17	StringTie	exon	81459054	81459168	1000	+	.	gene_id "MSTRG.79911"; transcript_id "MSTRG.79911.80"; exon_number "21";
chr17	StringTie	exon	81459253	81459328	1000	+	.	gene_id "MSTRG.79911"; transcript_id "MSTRG.79911.80"; exon_number "22";
chr17	StringTie	exon	81459496	81459604	1000	+	.	gene_id "MSTRG.79911"; transcript_id "MSTRG.79911.80"; exon_number "23";
chr17	StringTie	exon	81460277	81460396	1000	+	.	gene_id "MSTRG.79911"; transcript_id "MSTRG.79911.80"; exon_number "24";
chr17	StringTie	exon	81460530	81460706	1000	+	.	gene_id "MSTRG.79911"; transcript_id "MSTRG.79911.80"; exon_number "25";
chr17	StringTie	exon	81460866	81462046	1000	+	.	gene_id "MSTRG.79911"; transcript_id "MSTRG.79911.80"; exon_number "26";
chr17	StringTie	exon	81462740	81462976	1000	+	.	gene_id "MSTRG.79911"; transcript_id "MSTRG.79911.80"; exon_number "27";
chr17	StringTie	exon	81463611	81468169	1000	+	.	gene_id "MSTRG.79911"; transcript_id "MSTRG.79911.80"; exon_number "28";
chr17	StringTie	transcript	81426527	81466465	1000	+	.	gene_id "MSTRG.79911"; transcript_id "MSTRG.79911.81";
chr17	StringTie	exon	81426527	81426633	1000	+	.	gene_id "MSTRG.79911"; transcript_id "MSTRG.79911.81"; exon_number "1";
chr17	StringTie	exon	81426804	81426979	1000	+	.	gene_id "MSTRG.79911"; transcript_id "MSTRG.79911.81"; exon_number "2";
chr17	StringTie	exon	81438370	81438492	1000	+	.	gene_id "MSTRG.79911"; transcript_id "MSTRG.79911.81"; exon_number "3";
chr17	StringTie	exon	81441831	81443564	1000	+	.	gene_id "MSTRG.79911"; transcript_id "MSTRG.79911.81"; exon_number "4";
chr17	StringTie	exon	81443809	81443917	1000	+	.	gene_id "MSTRG.79911"; transcript_id "MSTRG.79911.81"; exon_number "5";
chr17	StringTie	exon	81444381	81444826	1000	+	.	gene_id "MSTRG.79911"; transcript_id "MSTRG.79911.81"; exon_number "6";
chr17	StringTie	exon	81445015	81445178	1000	+	.	gene_id "MSTRG.79911"; transcript_id "MSTRG.79911.81"; exon_number "7";
chr17	StringTie	exon	81445354	81445681	1000	+	.	gene_id "MSTRG.79911"; transcript_id "MSTRG.79911.81"; exon_number "8";
chr17	StringTie	exon	81446738	81446830	1000	+	.	gene_id "MSTRG.79911"; transcript_id "MSTRG.79911.81"; exon_number "9";
chr17	StringTie	exon	81447036	81447848	1000	+	.	gene_id "MSTRG.79911"; transcript_id "MSTRG.79911.81"; exon_number "10";
chr17	StringTie	exon	81451668	81451870	1000	+	.	gene_id "MSTRG.79911"; transcript_id "MSTRG.79911.81"; exon_number "11";
chr17	StringTie	exon	81451971	81452107	1000	+	.	gene_id "MSTRG.79911"; transcript_id "MSTRG.79911.81"; exon_number "12";
chr17	StringTie	exon	81452723	81452851	1000	+	.	gene_id "MSTRG.79911"; transcript_id "MSTRG.79911.81"; exon_number "13";
chr17	StringTie	exon	81455267	81455390	1000	+	.	gene_id "MSTRG.79911"; transcript_id "MSTRG.79911.81"; exon_number "14";
chr17	StringTie	exon	81456297	81456585	1000	+	.	gene_id "MSTRG.79911"; transcript_id "MSTRG.79911.81"; exon_number "15";
chr17	StringTie	exon	81457410	81457592	1000	+	.	gene_id "MSTRG.79911"; transcript_id "MSTRG.79911.81"; exon_number "16";
chr17	StringTie	exon	81458165	81458466	1000	+	.	gene_id "MSTRG.79911"; transcript_id "MSTRG.79911.81"; exon_number "17";
chr17	StringTie	exon	81458621	81458725	1000	+	.	gene_id "MSTRG.79911"; transcript_id "MSTRG.79911.81"; exon_number "18";
chr17	StringTie	exon	81458813	81458969	1000	+	.	gene_id "MSTRG.79911"; transcript_id "MSTRG.79911.81"; exon_number "19";
chr17	StringTie	exon	81459054	81459168	1000	+	.	gene_id "MSTRG.79911"; transcript_id "MSTRG.79911.81"; exon_number "20";
chr17	StringTie	exon	81459253	81459328	1000	+	.	gene_id "MSTRG.79911"; transcript_id "MSTRG.79911.81"; exon_number "21";
chr17	StringTie	exon	81459496	81459604	1000	+	.	gene_id "MSTRG.79911"; transcript_id "MSTRG.79911.81"; exon_number "22";
chr17	StringTie	exon	81460277	81460396	1000	+	.	gene_id "MSTRG.79911"; transcript_id "MSTRG.79911.81"; exon_number "23";
chr17	StringTie	exon	81460530	81460706	1000	+	.	gene_id "MSTRG.79911"; transcript_id "MSTRG.79911.81"; exon_number "24";
chr17	StringTie	exon	81460866	81462046	1000	+	.	gene_id "MSTRG.79911"; transcript_id "MSTRG.79911.81"; exon_number "25";
chr17	StringTie	exon	81462740	81462976	1000	+	.	gene_id "MSTRG.79911"; transcript_id "MSTRG.79911.81"; exon_number "26";
chr17	StringTie	exon	81463611	81466465	1000	+	.	gene_id "MSTRG.79911"; transcript_id "MSTRG.79911.81"; exon_number "27";
chr17	StringTie	transcript	81426573	81466808	1000	+	.	gene_id "MSTRG.79911"; transcript_id "MSTRG.79911.82";
chr17	StringTie	exon	81426573	81426633	1000	+	.	gene_id "MSTRG.79911"; transcript_id "MSTRG.79911.82"; exon_number "1";
chr17	StringTie	exon	81426800	81426979	1000	+	.	gene_id "MSTRG.79911"; transcript_id "MSTRG.79911.82"; exon_number "2";
chr17	StringTie	exon	81438370	81438492	1000	+	.	gene_id "MSTRG.79911"; transcript_id "MSTRG.79911.82"; exon_number "3";
chr17	StringTie	exon	81441831	81443564	1000	+	.	gene_id "MSTRG.79911"; transcript_id "MSTRG.79911.82"; exon_number "4";
chr17	StringTie	exon	81443809	81443917	1000	+	.	gene_id "MSTRG.79911"; transcript_id "MSTRG.79911.82"; exon_number "5";
chr17	StringTie	exon	81444381	81444568	1000	+	.	gene_id "MSTRG.79911"; transcript_id "MSTRG.79911.82"; exon_number "6";
chr17	StringTie	exon	81444668	81444826	1000	+	.	gene_id "MSTRG.79911"; transcript_id "MSTRG.79911.82"; exon_number "7";
chr17	StringTie	exon	81445015	81445178	1000	+	.	gene_id "MSTRG.79911"; transcript_id "MSTRG.79911.82"; exon_number "8";
chr17	StringTie	exon	81445354	81445681	1000	+	.	gene_id "MSTRG.79911"; transcript_id "MSTRG.79911.82"; exon_number "9";
chr17	StringTie	exon	81447036	81447848	1000	+	.	gene_id "MSTRG.79911"; transcript_id "MSTRG.79911.82"; exon_number "10";
chr17	StringTie	exon	81451668	81451870	1000	+	.	gene_id "MSTRG.79911"; transcript_id "MSTRG.79911.82"; exon_number "11";
chr17	StringTie	exon	81451971	81452107	1000	+	.	gene_id "MSTRG.79911"; transcript_id "MSTRG.79911.82"; exon_number "12";
chr17	StringTie	exon	81452723	81452851	1000	+	.	gene_id "MSTRG.79911"; transcript_id "MSTRG.79911.82"; exon_number "13";
chr17	StringTie	exon	81455267	81455390	1000	+	.	gene_id "MSTRG.79911"; transcript_id "MSTRG.79911.82"; exon_number "14";
chr17	StringTie	exon	81456297	81456585	1000	+	.	gene_id "MSTRG.79911"; transcript_id "MSTRG.79911.82"; exon_number "15";
chr17	StringTie	exon	81457410	81457592	1000	+	.	gene_id "MSTRG.79911"; transcript_id "MSTRG.79911.82"; exon_number "16";
chr17	StringTie	exon	81458165	81458466	1000	+	.	gene_id "MSTRG.79911"; transcript_id "MSTRG.79911.82"; exon_number "17";
chr17	StringTie	exon	81458621	81458701	1000	+	.	gene_id "MSTRG.79911"; transcript_id "MSTRG.79911.82"; exon_number "18";
chr17	StringTie	exon	81458813	81458969	1000	+	.	gene_id "MSTRG.79911"; transcript_id "MSTRG.79911.82"; exon_number "19";
chr17	StringTie	exon	81459054	81459168	1000	+	.	gene_id "MSTRG.79911"; transcript_id "MSTRG.79911.82"; exon_number "20";
chr17	StringTie	exon	81459253	81459328	1000	+	.	gene_id "MSTRG.79911"; transcript_id "MSTRG.79911.82"; exon_number "21";
chr17	StringTie	exon	81459496	81459604	1000	+	.	gene_id "MSTRG.79911"; transcript_id "MSTRG.79911.82"; exon_number "22";
chr17	StringTie	exon	81460277	81460396	1000	+	.	gene_id "MSTRG.79911"; transcript_id "MSTRG.79911.82"; exon_number "23";
chr17	StringTie	exon	81460530	81460706	1000	+	.	gene_id "MSTRG.79911"; transcript_id "MSTRG.79911.82"; exon_number "24";
chr17	StringTie	exon	81460866	81462046	1000	+	.	gene_id "MSTRG.79911"; transcript_id "MSTRG.79911.82"; exon_number "25";
chr17	StringTie	exon	81462740	81462976	1000	+	.	gene_id "MSTRG.79911"; transcript_id "MSTRG.79911.82"; exon_number "26";
chr17	StringTie	exon	81463611	81466808	1000	+	.	gene_id "MSTRG.79911"; transcript_id "MSTRG.79911.82"; exon_number "27";
chr17	StringTie	transcript	81426607	81466473	1000	+	.	gene_id "MSTRG.79911"; transcript_id "MSTRG.79911.83";
chr17	StringTie	exon	81426607	81426633	1000	+	.	gene_id "MSTRG.79911"; transcript_id "MSTRG.79911.83"; exon_number "1";
chr17	StringTie	exon	81426800	81426979	1000	+	.	gene_id "MSTRG.79911"; transcript_id "MSTRG.79911.83"; exon_number "2";
chr17	StringTie	exon	81438370	81438492	1000	+	.	gene_id "MSTRG.79911"; transcript_id "MSTRG.79911.83"; exon_number "3";
chr17	StringTie	exon	81441831	81443564	1000	+	.	gene_id "MSTRG.79911"; transcript_id "MSTRG.79911.83"; exon_number "4";
chr17	StringTie	exon	81443809	81443917	1000	+	.	gene_id "MSTRG.79911"; transcript_id "MSTRG.79911.83"; exon_number "5";
chr17	StringTie	exon	81444381	81444568	1000	+	.	gene_id "MSTRG.79911"; transcript_id "MSTRG.79911.83"; exon_number "6";
chr17	StringTie	exon	81444668	81444826	1000	+	.	gene_id "MSTRG.79911"; transcript_id "MSTRG.79911.83"; exon_number "7";
chr17	StringTie	exon	81445015	81445178	1000	+	.	gene_id "MSTRG.79911"; transcript_id "MSTRG.79911.83"; exon_number "8";
chr17	StringTie	exon	81445354	81445681	1000	+	.	gene_id "MSTRG.79911"; transcript_id "MSTRG.79911.83"; exon_number "9";
chr17	StringTie	exon	81447036	81447848	1000	+	.	gene_id "MSTRG.79911"; transcript_id "MSTRG.79911.83"; exon_number "10";
chr17	StringTie	exon	81451668	81451870	1000	+	.	gene_id "MSTRG.79911"; transcript_id "MSTRG.79911.83"; exon_number "11";
chr17	StringTie	exon	81451971	81452107	1000	+	.	gene_id "MSTRG.79911"; transcript_id "MSTRG.79911.83"; exon_number "12";
chr17	StringTie	exon	81452723	81452851	1000	+	.	gene_id "MSTRG.79911"; transcript_id "MSTRG.79911.83"; exon_number "13";
chr17	StringTie	exon	81455267	81455390	1000	+	.	gene_id "MSTRG.79911"; transcript_id "MSTRG.79911.83"; exon_number "14";
chr17	StringTie	exon	81456297	81456585	1000	+	.	gene_id "MSTRG.79911"; transcript_id "MSTRG.79911.83"; exon_number "15";
chr17	StringTie	exon	81457410	81457592	1000	+	.	gene_id "MSTRG.79911"; transcript_id "MSTRG.79911.83"; exon_number "16";
chr17	StringTie	exon	81458165	81458466	1000	+	.	gene_id "MSTRG.79911"; transcript_id "MSTRG.79911.83"; exon_number "17";
chr17	StringTie	exon	81458621	81458725	1000	+	.	gene_id "MSTRG.79911"; transcript_id "MSTRG.79911.83"; exon_number "18";
chr17	StringTie	exon	81458813	81458969	1000	+	.	gene_id "MSTRG.79911"; transcript_id "MSTRG.79911.83"; exon_number "19";
chr17	StringTie	exon	81459054	81459168	1000	+	.	gene_id "MSTRG.79911"; transcript_id "MSTRG.79911.83"; exon_number "20";
chr17	StringTie	exon	81459253	81459328	1000	+	.	gene_id "MSTRG.79911"; transcript_id "MSTRG.79911.83"; exon_number "21";
chr17	StringTie	exon	81459496	81459604	1000	+	.	gene_id "MSTRG.79911"; transcript_id "MSTRG.79911.83"; exon_number "22";
chr17	StringTie	exon	81460277	81460396	1000	+	.	gene_id "MSTRG.79911"; transcript_id "MSTRG.79911.83"; exon_number "23";
chr17	StringTie	exon	81460530	81460706	1000	+	.	gene_id "MSTRG.79911"; transcript_id "MSTRG.79911.83"; exon_number "24";
chr17	StringTie	exon	81460866	81462046	1000	+	.	gene_id "MSTRG.79911"; transcript_id "MSTRG.79911.83"; exon_number "25";
chr17	StringTie	exon	81462740	81462976	1000	+	.	gene_id "MSTRG.79911"; transcript_id "MSTRG.79911.83"; exon_number "26";
chr17	StringTie	exon	81463611	81466473	1000	+	.	gene_id "MSTRG.79911"; transcript_id "MSTRG.79911.83"; exon_number "27";
chr17	StringTie	transcript	81426619	81466656	1000	+	.	gene_id "MSTRG.79911"; transcript_id "MSTRG.79911.84";
chr17	StringTie	exon	81426619	81426633	1000	+	.	gene_id "MSTRG.79911"; transcript_id "MSTRG.79911.84"; exon_number "1";
chr17	StringTie	exon	81426800	81426979	1000	+	.	gene_id "MSTRG.79911"; transcript_id "MSTRG.79911.84"; exon_number "2";
chr17	StringTie	exon	81438370	81438492	1000	+	.	gene_id "MSTRG.79911"; transcript_id "MSTRG.79911.84"; exon_number "3";
chr17	StringTie	exon	81441831	81443564	1000	+	.	gene_id "MSTRG.79911"; transcript_id "MSTRG.79911.84"; exon_number "4";
chr17	StringTie	exon	81443809	81443917	1000	+	.	gene_id "MSTRG.79911"; transcript_id "MSTRG.79911.84"; exon_number "5";
chr17	StringTie	exon	81444381	81444568	1000	+	.	gene_id "MSTRG.79911"; transcript_id "MSTRG.79911.84"; exon_number "6";
chr17	StringTie	exon	81444668	81444826	1000	+	.	gene_id "MSTRG.79911"; transcript_id "MSTRG.79911.84"; exon_number "7";
chr17	StringTie	exon	81445015	81445178	1000	+	.	gene_id "MSTRG.79911"; transcript_id "MSTRG.79911.84"; exon_number "8";
chr17	StringTie	exon	81445354	81445681	1000	+	.	gene_id "MSTRG.79911"; transcript_id "MSTRG.79911.84"; exon_number "9";
chr17	StringTie	exon	81447036	81447848	1000	+	.	gene_id "MSTRG.79911"; transcript_id "MSTRG.79911.84"; exon_number "10";
chr17	StringTie	exon	81451668	81451870	1000	+	.	gene_id "MSTRG.79911"; transcript_id "MSTRG.79911.84"; exon_number "11";
chr17	StringTie	exon	81451971	81452107	1000	+	.	gene_id "MSTRG.79911"; transcript_id "MSTRG.79911.84"; exon_number "12";
chr17	StringTie	exon	81452723	81452851	1000	+	.	gene_id "MSTRG.79911"; transcript_id "MSTRG.79911.84"; exon_number "13";
chr17	StringTie	exon	81455267	81455390	1000	+	.	gene_id "MSTRG.79911"; transcript_id "MSTRG.79911.84"; exon_number "14";
chr17	StringTie	exon	81456297	81456585	1000	+	.	gene_id "MSTRG.79911"; transcript_id "MSTRG.79911.84"; exon_number "15";
chr17	StringTie	exon	81457410	81457592	1000	+	.	gene_id "MSTRG.79911"; transcript_id "MSTRG.79911.84"; exon_number "16";
chr17	StringTie	exon	81458165	81458466	1000	+	.	gene_id "MSTRG.79911"; transcript_id "MSTRG.79911.84"; exon_number "17";
chr17	StringTie	exon	81458621	81458725	1000	+	.	gene_id "MSTRG.79911"; transcript_id "MSTRG.79911.84"; exon_number "18";
chr17	StringTie	exon	81458813	81458969	1000	+	.	gene_id "MSTRG.79911"; transcript_id "MSTRG.79911.84"; exon_number "19";
chr17	StringTie	exon	81459054	81459168	1000	+	.	gene_id "MSTRG.79911"; transcript_id "MSTRG.79911.84"; exon_number "20";
chr17	StringTie	exon	81459253	81459328	1000	+	.	gene_id "MSTRG.79911"; transcript_id "MSTRG.79911.84"; exon_number "21";
chr17	StringTie	exon	81459496	81459604	1000	+	.	gene_id "MSTRG.79911"; transcript_id "MSTRG.79911.84"; exon_number "22";
chr17	StringTie	exon	81460277	81460396	1000	+	.	gene_id "MSTRG.79911"; transcript_id "MSTRG.79911.84"; exon_number "23";
chr17	StringTie	exon	81460530	81460706	1000	+	.	gene_id "MSTRG.79911"; transcript_id "MSTRG.79911.84"; exon_number "24";
chr17	StringTie	exon	81460890	81462046	1000	+	.	gene_id "MSTRG.79911"; transcript_id "MSTRG.79911.84"; exon_number "25";
chr17	StringTie	exon	81462740	81462976	1000	+	.	gene_id "MSTRG.79911"; transcript_id "MSTRG.79911.84"; exon_number "26";
chr17	StringTie	exon	81463611	81466656	1000	+	.	gene_id "MSTRG.79911"; transcript_id "MSTRG.79911.84"; exon_number "27";
chr17	StringTie	transcript	81426795	81466406	1000	+	.	gene_id "MSTRG.79911"; transcript_id "MSTRG.79911.85";
chr17	StringTie	exon	81426795	81426979	1000	+	.	gene_id "MSTRG.79911"; transcript_id "MSTRG.79911.85"; exon_number "1";
chr17	StringTie	exon	81438370	81438492	1000	+	.	gene_id "MSTRG.79911"; transcript_id "MSTRG.79911.85"; exon_number "2";
chr17	StringTie	exon	81441831	81443564	1000	+	.	gene_id "MSTRG.79911"; transcript_id "MSTRG.79911.85"; exon_number "3";
chr17	StringTie	exon	81443809	81443917	1000	+	.	gene_id "MSTRG.79911"; transcript_id "MSTRG.79911.85"; exon_number "4";
chr17	StringTie	exon	81444381	81444568	1000	+	.	gene_id "MSTRG.79911"; transcript_id "MSTRG.79911.85"; exon_number "5";
chr17	StringTie	exon	81444668	81444826	1000	+	.	gene_id "MSTRG.79911"; transcript_id "MSTRG.79911.85"; exon_number "6";
chr17	StringTie	exon	81445015	81445178	1000	+	.	gene_id "MSTRG.79911"; transcript_id "MSTRG.79911.85"; exon_number "7";
chr17	StringTie	exon	81445354	81445681	1000	+	.	gene_id "MSTRG.79911"; transcript_id "MSTRG.79911.85"; exon_number "8";
chr17	StringTie	exon	81447036	81447848	1000	+	.	gene_id "MSTRG.79911"; transcript_id "MSTRG.79911.85"; exon_number "9";
chr17	StringTie	exon	81451668	81451870	1000	+	.	gene_id "MSTRG.79911"; transcript_id "MSTRG.79911.85"; exon_number "10";
chr17	StringTie	exon	81451971	81452107	1000	+	.	gene_id "MSTRG.79911"; transcript_id "MSTRG.79911.85"; exon_number "11";
chr17	StringTie	exon	81452723	81452851	1000	+	.	gene_id "MSTRG.79911"; transcript_id "MSTRG.79911.85"; exon_number "12";
chr17	StringTie	exon	81455267	81455390	1000	+	.	gene_id "MSTRG.79911"; transcript_id "MSTRG.79911.85"; exon_number "13";
chr17	StringTie	exon	81456297	81456585	1000	+	.	gene_id "MSTRG.79911"; transcript_id "MSTRG.79911.85"; exon_number "14";
chr17	StringTie	exon	81457410	81457622	1000	+	.	gene_id "MSTRG.79911"; transcript_id "MSTRG.79911.85"; exon_number "15";
chr17	StringTie	exon	81458165	81458466	1000	+	.	gene_id "MSTRG.79911"; transcript_id "MSTRG.79911.85"; exon_number "16";
chr17	StringTie	exon	81458621	81458725	1000	+	.	gene_id "MSTRG.79911"; transcript_id "MSTRG.79911.85"; exon_number "17";
chr17	StringTie	exon	81458813	81458969	1000	+	.	gene_id "MSTRG.79911"; transcript_id "MSTRG.79911.85"; exon_number "18";
chr17	StringTie	exon	81459054	81459168	1000	+	.	gene_id "MSTRG.79911"; transcript_id "MSTRG.79911.85"; exon_number "19";
chr17	StringTie	exon	81459253	81459328	1000	+	.	gene_id "MSTRG.79911"; transcript_id "MSTRG.79911.85"; exon_number "20";
chr17	StringTie	exon	81459496	81459604	1000	+	.	gene_id "MSTRG.79911"; transcript_id "MSTRG.79911.85"; exon_number "21";
chr17	StringTie	exon	81460277	81460396	1000	+	.	gene_id "MSTRG.79911"; transcript_id "MSTRG.79911.85"; exon_number "22";
chr17	StringTie	exon	81460530	81460706	1000	+	.	gene_id "MSTRG.79911"; transcript_id "MSTRG.79911.85"; exon_number "23";
chr17	StringTie	exon	81460890	81462046	1000	+	.	gene_id "MSTRG.79911"; transcript_id "MSTRG.79911.85"; exon_number "24";
chr17	StringTie	exon	81462740	81462976	1000	+	.	gene_id "MSTRG.79911"; transcript_id "MSTRG.79911.85"; exon_number "25";
chr17	StringTie	exon	81463611	81466406	1000	+	.	gene_id "MSTRG.79911"; transcript_id "MSTRG.79911.85"; exon_number "26";
chr17	StringTie	transcript	81426795	81466331	1000	+	.	gene_id "MSTRG.79911"; transcript_id "MSTRG.79911.86";
chr17	StringTie	exon	81426795	81426979	1000	+	.	gene_id "MSTRG.79911"; transcript_id "MSTRG.79911.86"; exon_number "1";
chr17	StringTie	exon	81438370	81438492	1000	+	.	gene_id "MSTRG.79911"; transcript_id "MSTRG.79911.86"; exon_number "2";
chr17	StringTie	exon	81441831	81443564	1000	+	.	gene_id "MSTRG.79911"; transcript_id "MSTRG.79911.86"; exon_number "3";
chr17	StringTie	exon	81443809	81443917	1000	+	.	gene_id "MSTRG.79911"; transcript_id "MSTRG.79911.86"; exon_number "4";
chr17	StringTie	exon	81444381	81444568	1000	+	.	gene_id "MSTRG.79911"; transcript_id "MSTRG.79911.86"; exon_number "5";
chr17	StringTie	exon	81444668	81444826	1000	+	.	gene_id "MSTRG.79911"; transcript_id "MSTRG.79911.86"; exon_number "6";
chr17	StringTie	exon	81445015	81445178	1000	+	.	gene_id "MSTRG.79911"; transcript_id "MSTRG.79911.86"; exon_number "7";
chr17	StringTie	exon	81445354	81445681	1000	+	.	gene_id "MSTRG.79911"; transcript_id "MSTRG.79911.86"; exon_number "8";
chr17	StringTie	exon	81446738	81446830	1000	+	.	gene_id "MSTRG.79911"; transcript_id "MSTRG.79911.86"; exon_number "9";
chr17	StringTie	exon	81447036	81447848	1000	+	.	gene_id "MSTRG.79911"; transcript_id "MSTRG.79911.86"; exon_number "10";
chr17	StringTie	exon	81451668	81451870	1000	+	.	gene_id "MSTRG.79911"; transcript_id "MSTRG.79911.86"; exon_number "11";
chr17	StringTie	exon	81451971	81452107	1000	+	.	gene_id "MSTRG.79911"; transcript_id "MSTRG.79911.86"; exon_number "12";
chr17	StringTie	exon	81452723	81452851	1000	+	.	gene_id "MSTRG.79911"; transcript_id "MSTRG.79911.86"; exon_number "13";
chr17	StringTie	exon	81455267	81455390	1000	+	.	gene_id "MSTRG.79911"; transcript_id "MSTRG.79911.86"; exon_number "14";
chr17	StringTie	exon	81456300	81456585	1000	+	.	gene_id "MSTRG.79911"; transcript_id "MSTRG.79911.86"; exon_number "15";
chr17	StringTie	exon	81457410	81457592	1000	+	.	gene_id "MSTRG.79911"; transcript_id "MSTRG.79911.86"; exon_number "16";
chr17	StringTie	exon	81458165	81458466	1000	+	.	gene_id "MSTRG.79911"; transcript_id "MSTRG.79911.86"; exon_number "17";
chr17	StringTie	exon	81458621	81458725	1000	+	.	gene_id "MSTRG.79911"; transcript_id "MSTRG.79911.86"; exon_number "18";
chr17	StringTie	exon	81458813	81458969	1000	+	.	gene_id "MSTRG.79911"; transcript_id "MSTRG.79911.86"; exon_number "19";
chr17	StringTie	exon	81459054	81459168	1000	+	.	gene_id "MSTRG.79911"; transcript_id "MSTRG.79911.86"; exon_number "20";
chr17	StringTie	exon	81459253	81459328	1000	+	.	gene_id "MSTRG.79911"; transcript_id "MSTRG.79911.86"; exon_number "21";
chr17	StringTie	exon	81459496	81459604	1000	+	.	gene_id "MSTRG.79911"; transcript_id "MSTRG.79911.86"; exon_number "22";
chr17	StringTie	exon	81460277	81460396	1000	+	.	gene_id "MSTRG.79911"; transcript_id "MSTRG.79911.86"; exon_number "23";
chr17	StringTie	exon	81460530	81460706	1000	+	.	gene_id "MSTRG.79911"; transcript_id "MSTRG.79911.86"; exon_number "24";
chr17	StringTie	exon	81460890	81462046	1000	+	.	gene_id "MSTRG.79911"; transcript_id "MSTRG.79911.86"; exon_number "25";
chr17	StringTie	exon	81462740	81462976	1000	+	.	gene_id "MSTRG.79911"; transcript_id "MSTRG.79911.86"; exon_number "26";
chr17	StringTie	exon	81463611	81466331	1000	+	.	gene_id "MSTRG.79911"; transcript_id "MSTRG.79911.86"; exon_number "27";
chr17	StringTie	transcript	81426797	81466417	1000	+	.	gene_id "MSTRG.79911"; transcript_id "MSTRG.79911.87";
chr17	StringTie	exon	81426797	81426979	1000	+	.	gene_id "MSTRG.79911"; transcript_id "MSTRG.79911.87"; exon_number "1";
chr17	StringTie	exon	81441831	81443564	1000	+	.	gene_id "MSTRG.79911"; transcript_id "MSTRG.79911.87"; exon_number "2";
chr17	StringTie	exon	81443809	81443917	1000	+	.	gene_id "MSTRG.79911"; transcript_id "MSTRG.79911.87"; exon_number "3";
chr17	StringTie	exon	81444381	81444568	1000	+	.	gene_id "MSTRG.79911"; transcript_id "MSTRG.79911.87"; exon_number "4";
chr17	StringTie	exon	81444668	81444826	1000	+	.	gene_id "MSTRG.79911"; transcript_id "MSTRG.79911.87"; exon_number "5";
chr17	StringTie	exon	81445015	81445178	1000	+	.	gene_id "MSTRG.79911"; transcript_id "MSTRG.79911.87"; exon_number "6";
chr17	StringTie	exon	81445354	81445681	1000	+	.	gene_id "MSTRG.79911"; transcript_id "MSTRG.79911.87"; exon_number "7";
chr17	StringTie	exon	81446738	81446830	1000	+	.	gene_id "MSTRG.79911"; transcript_id "MSTRG.79911.87"; exon_number "8";
chr17	StringTie	exon	81447036	81447848	1000	+	.	gene_id "MSTRG.79911"; transcript_id "MSTRG.79911.87"; exon_number "9";
chr17	StringTie	exon	81451668	81451870	1000	+	.	gene_id "MSTRG.79911"; transcript_id "MSTRG.79911.87"; exon_number "10";
chr17	StringTie	exon	81451971	81452107	1000	+	.	gene_id "MSTRG.79911"; transcript_id "MSTRG.79911.87"; exon_number "11";
chr17	StringTie	exon	81452723	81452851	1000	+	.	gene_id "MSTRG.79911"; transcript_id "MSTRG.79911.87"; exon_number "12";
chr17	StringTie	exon	81455267	81455390	1000	+	.	gene_id "MSTRG.79911"; transcript_id "MSTRG.79911.87"; exon_number "13";
chr17	StringTie	exon	81456297	81456585	1000	+	.	gene_id "MSTRG.79911"; transcript_id "MSTRG.79911.87"; exon_number "14";
chr17	StringTie	exon	81457410	81457592	1000	+	.	gene_id "MSTRG.79911"; transcript_id "MSTRG.79911.87"; exon_number "15";
chr17	StringTie	exon	81458165	81458466	1000	+	.	gene_id "MSTRG.79911"; transcript_id "MSTRG.79911.87"; exon_number "16";
chr17	StringTie	exon	81458621	81458725	1000	+	.	gene_id "MSTRG.79911"; transcript_id "MSTRG.79911.87"; exon_number "17";
chr17	StringTie	exon	81458813	81458969	1000	+	.	gene_id "MSTRG.79911"; transcript_id "MSTRG.79911.87"; exon_number "18";
chr17	StringTie	exon	81459054	81459168	1000	+	.	gene_id "MSTRG.79911"; transcript_id "MSTRG.79911.87"; exon_number "19";
chr17	StringTie	exon	81459253	81459328	1000	+	.	gene_id "MSTRG.79911"; transcript_id "MSTRG.79911.87"; exon_number "20";
chr17	StringTie	exon	81459496	81459604	1000	+	.	gene_id "MSTRG.79911"; transcript_id "MSTRG.79911.87"; exon_number "21";
chr17	StringTie	exon	81460277	81460396	1000	+	.	gene_id "MSTRG.79911"; transcript_id "MSTRG.79911.87"; exon_number "22";
chr17	StringTie	exon	81460530	81460706	1000	+	.	gene_id "MSTRG.79911"; transcript_id "MSTRG.79911.87"; exon_number "23";
chr17	StringTie	exon	81460866	81462976	1000	+	.	gene_id "MSTRG.79911"; transcript_id "MSTRG.79911.87"; exon_number "24";
chr17	StringTie	exon	81463611	81466417	1000	+	.	gene_id "MSTRG.79911"; transcript_id "MSTRG.79911.87"; exon_number "25";
chr17	StringTie	transcript	81426797	81466331	1000	+	.	gene_id "MSTRG.79911"; transcript_id "MSTRG.79911.88";
chr17	StringTie	exon	81426797	81426979	1000	+	.	gene_id "MSTRG.79911"; transcript_id "MSTRG.79911.88"; exon_number "1";
chr17	StringTie	exon	81438370	81438492	1000	+	.	gene_id "MSTRG.79911"; transcript_id "MSTRG.79911.88"; exon_number "2";
chr17	StringTie	exon	81441831	81443564	1000	+	.	gene_id "MSTRG.79911"; transcript_id "MSTRG.79911.88"; exon_number "3";
chr17	StringTie	exon	81443809	81443917	1000	+	.	gene_id "MSTRG.79911"; transcript_id "MSTRG.79911.88"; exon_number "4";
chr17	StringTie	exon	81444381	81444568	1000	+	.	gene_id "MSTRG.79911"; transcript_id "MSTRG.79911.88"; exon_number "5";
chr17	StringTie	exon	81444668	81444826	1000	+	.	gene_id "MSTRG.79911"; transcript_id "MSTRG.79911.88"; exon_number "6";
chr17	StringTie	exon	81445015	81445178	1000	+	.	gene_id "MSTRG.79911"; transcript_id "MSTRG.79911.88"; exon_number "7";
chr17	StringTie	exon	81445354	81445681	1000	+	.	gene_id "MSTRG.79911"; transcript_id "MSTRG.79911.88"; exon_number "8";
chr17	StringTie	exon	81446738	81446830	1000	+	.	gene_id "MSTRG.79911"; transcript_id "MSTRG.79911.88"; exon_number "9";
chr17	StringTie	exon	81447036	81447848	1000	+	.	gene_id "MSTRG.79911"; transcript_id "MSTRG.79911.88"; exon_number "10";
chr17	StringTie	exon	81451668	81451870	1000	+	.	gene_id "MSTRG.79911"; transcript_id "MSTRG.79911.88"; exon_number "11";
chr17	StringTie	exon	81451971	81452107	1000	+	.	gene_id "MSTRG.79911"; transcript_id "MSTRG.79911.88"; exon_number "12";
chr17	StringTie	exon	81452723	81452851	1000	+	.	gene_id "MSTRG.79911"; transcript_id "MSTRG.79911.88"; exon_number "13";
chr17	StringTie	exon	81455267	81455390	1000	+	.	gene_id "MSTRG.79911"; transcript_id "MSTRG.79911.88"; exon_number "14";
chr17	StringTie	exon	81456297	81456598	1000	+	.	gene_id "MSTRG.79911"; transcript_id "MSTRG.79911.88"; exon_number "15";
chr17	StringTie	exon	81457410	81457592	1000	+	.	gene_id "MSTRG.79911"; transcript_id "MSTRG.79911.88"; exon_number "16";
chr17	StringTie	exon	81458165	81458466	1000	+	.	gene_id "MSTRG.79911"; transcript_id "MSTRG.79911.88"; exon_number "17";
chr17	StringTie	exon	81458621	81458725	1000	+	.	gene_id "MSTRG.79911"; transcript_id "MSTRG.79911.88"; exon_number "18";
chr17	StringTie	exon	81458813	81458969	1000	+	.	gene_id "MSTRG.79911"; transcript_id "MSTRG.79911.88"; exon_number "19";
chr17	StringTie	exon	81459054	81459168	1000	+	.	gene_id "MSTRG.79911"; transcript_id "MSTRG.79911.88"; exon_number "20";
chr17	StringTie	exon	81459253	81459328	1000	+	.	gene_id "MSTRG.79911"; transcript_id "MSTRG.79911.88"; exon_number "21";
chr17	StringTie	exon	81459496	81459604	1000	+	.	gene_id "MSTRG.79911"; transcript_id "MSTRG.79911.88"; exon_number "22";
chr17	StringTie	exon	81460277	81460396	1000	+	.	gene_id "MSTRG.79911"; transcript_id "MSTRG.79911.88"; exon_number "23";
chr17	StringTie	exon	81460530	81460706	1000	+	.	gene_id "MSTRG.79911"; transcript_id "MSTRG.79911.88"; exon_number "24";
chr17	StringTie	exon	81460890	81462046	1000	+	.	gene_id "MSTRG.79911"; transcript_id "MSTRG.79911.88"; exon_number "25";
chr17	StringTie	exon	81462740	81462976	1000	+	.	gene_id "MSTRG.79911"; transcript_id "MSTRG.79911.88"; exon_number "26";
chr17	StringTie	exon	81463611	81466331	1000	+	.	gene_id "MSTRG.79911"; transcript_id "MSTRG.79911.88"; exon_number "27";
chr17	StringTie	transcript	81426800	81466330	1000	+	.	gene_id "MSTRG.79911"; transcript_id "MSTRG.79911.89";
chr17	StringTie	exon	81426800	81426979	1000	+	.	gene_id "MSTRG.79911"; transcript_id "MSTRG.79911.89"; exon_number "1";
chr17	StringTie	exon	81438370	81438492	1000	+	.	gene_id "MSTRG.79911"; transcript_id "MSTRG.79911.89"; exon_number "2";
chr17	StringTie	exon	81441831	81443564	1000	+	.	gene_id "MSTRG.79911"; transcript_id "MSTRG.79911.89"; exon_number "3";
chr17	StringTie	exon	81443809	81443917	1000	+	.	gene_id "MSTRG.79911"; transcript_id "MSTRG.79911.89"; exon_number "4";
chr17	StringTie	exon	81444381	81444568	1000	+	.	gene_id "MSTRG.79911"; transcript_id "MSTRG.79911.89"; exon_number "5";
chr17	StringTie	exon	81444668	81444826	1000	+	.	gene_id "MSTRG.79911"; transcript_id "MSTRG.79911.89"; exon_number "6";
chr17	StringTie	exon	81445015	81445178	1000	+	.	gene_id "MSTRG.79911"; transcript_id "MSTRG.79911.89"; exon_number "7";
chr17	StringTie	exon	81445354	81445681	1000	+	.	gene_id "MSTRG.79911"; transcript_id "MSTRG.79911.89"; exon_number "8";
chr17	StringTie	exon	81447036	81447848	1000	+	.	gene_id "MSTRG.79911"; transcript_id "MSTRG.79911.89"; exon_number "9";
chr17	StringTie	exon	81451668	81451870	1000	+	.	gene_id "MSTRG.79911"; transcript_id "MSTRG.79911.89"; exon_number "10";
chr17	StringTie	exon	81451971	81452107	1000	+	.	gene_id "MSTRG.79911"; transcript_id "MSTRG.79911.89"; exon_number "11";
chr17	StringTie	exon	81452723	81452851	1000	+	.	gene_id "MSTRG.79911"; transcript_id "MSTRG.79911.89"; exon_number "12";
chr17	StringTie	exon	81455267	81455390	1000	+	.	gene_id "MSTRG.79911"; transcript_id "MSTRG.79911.89"; exon_number "13";
chr17	StringTie	exon	81456300	81456585	1000	+	.	gene_id "MSTRG.79911"; transcript_id "MSTRG.79911.89"; exon_number "14";
chr17	StringTie	exon	81457410	81457592	1000	+	.	gene_id "MSTRG.79911"; transcript_id "MSTRG.79911.89"; exon_number "15";
chr17	StringTie	exon	81458165	81458466	1000	+	.	gene_id "MSTRG.79911"; transcript_id "MSTRG.79911.89"; exon_number "16";
chr17	StringTie	exon	81458621	81458725	1000	+	.	gene_id "MSTRG.79911"; transcript_id "MSTRG.79911.89"; exon_number "17";
chr17	StringTie	exon	81458813	81458969	1000	+	.	gene_id "MSTRG.79911"; transcript_id "MSTRG.79911.89"; exon_number "18";
chr17	StringTie	exon	81459054	81459168	1000	+	.	gene_id "MSTRG.79911"; transcript_id "MSTRG.79911.89"; exon_number "19";
chr17	StringTie	exon	81459253	81459328	1000	+	.	gene_id "MSTRG.79911"; transcript_id "MSTRG.79911.89"; exon_number "20";
chr17	StringTie	exon	81459496	81459604	1000	+	.	gene_id "MSTRG.79911"; transcript_id "MSTRG.79911.89"; exon_number "21";
chr17	StringTie	exon	81460277	81460396	1000	+	.	gene_id "MSTRG.79911"; transcript_id "MSTRG.79911.89"; exon_number "22";
chr17	StringTie	exon	81460530	81460706	1000	+	.	gene_id "MSTRG.79911"; transcript_id "MSTRG.79911.89"; exon_number "23";
chr17	StringTie	exon	81460866	81462046	1000	+	.	gene_id "MSTRG.79911"; transcript_id "MSTRG.79911.89"; exon_number "24";
chr17	StringTie	exon	81462740	81462976	1000	+	.	gene_id "MSTRG.79911"; transcript_id "MSTRG.79911.89"; exon_number "25";
chr17	StringTie	exon	81463611	81466330	1000	+	.	gene_id "MSTRG.79911"; transcript_id "MSTRG.79911.89"; exon_number "26";
chr17	StringTie	transcript	81390256	81466512	1000	+	.	gene_id "MSTRG.79911"; transcript_id "MSTRG.79911.9";
chr17	StringTie	exon	81390256	81392465	1000	+	.	gene_id "MSTRG.79911"; transcript_id "MSTRG.79911.9"; exon_number "1";
chr17	StringTie	exon	81399534	81399917	1000	+	.	gene_id "MSTRG.79911"; transcript_id "MSTRG.79911.9"; exon_number "2";
chr17	StringTie	exon	81426800	81426979	1000	+	.	gene_id "MSTRG.79911"; transcript_id "MSTRG.79911.9"; exon_number "3";
chr17	StringTie	exon	81438370	81438492	1000	+	.	gene_id "MSTRG.79911"; transcript_id "MSTRG.79911.9"; exon_number "4";
chr17	StringTie	exon	81441831	81443564	1000	+	.	gene_id "MSTRG.79911"; transcript_id "MSTRG.79911.9"; exon_number "5";
chr17	StringTie	exon	81443809	81443917	1000	+	.	gene_id "MSTRG.79911"; transcript_id "MSTRG.79911.9"; exon_number "6";
chr17	StringTie	exon	81444381	81444568	1000	+	.	gene_id "MSTRG.79911"; transcript_id "MSTRG.79911.9"; exon_number "7";
chr17	StringTie	exon	81444668	81444826	1000	+	.	gene_id "MSTRG.79911"; transcript_id "MSTRG.79911.9"; exon_number "8";
chr17	StringTie	exon	81445015	81445178	1000	+	.	gene_id "MSTRG.79911"; transcript_id "MSTRG.79911.9"; exon_number "9";
chr17	StringTie	exon	81445354	81445681	1000	+	.	gene_id "MSTRG.79911"; transcript_id "MSTRG.79911.9"; exon_number "10";
chr17	StringTie	exon	81447036	81447848	1000	+	.	gene_id "MSTRG.79911"; transcript_id "MSTRG.79911.9"; exon_number "11";
chr17	StringTie	exon	81451668	81451870	1000	+	.	gene_id "MSTRG.79911"; transcript_id "MSTRG.79911.9"; exon_number "12";
chr17	StringTie	exon	81451971	81452107	1000	+	.	gene_id "MSTRG.79911"; transcript_id "MSTRG.79911.9"; exon_number "13";
chr17	StringTie	exon	81452723	81452851	1000	+	.	gene_id "MSTRG.79911"; transcript_id "MSTRG.79911.9"; exon_number "14";
chr17	StringTie	exon	81455267	81455390	1000	+	.	gene_id "MSTRG.79911"; transcript_id "MSTRG.79911.9"; exon_number "15";
chr17	StringTie	exon	81456297	81456585	1000	+	.	gene_id "MSTRG.79911"; transcript_id "MSTRG.79911.9"; exon_number "16";
chr17	StringTie	exon	81457410	81457592	1000	+	.	gene_id "MSTRG.79911"; transcript_id "MSTRG.79911.9"; exon_number "17";
chr17	StringTie	exon	81458165	81458466	1000	+	.	gene_id "MSTRG.79911"; transcript_id "MSTRG.79911.9"; exon_number "18";
chr17	StringTie	exon	81458621	81458725	1000	+	.	gene_id "MSTRG.79911"; transcript_id "MSTRG.79911.9"; exon_number "19";
chr17	StringTie	exon	81458813	81458969	1000	+	.	gene_id "MSTRG.79911"; transcript_id "MSTRG.79911.9"; exon_number "20";
chr17	StringTie	exon	81459054	81459168	1000	+	.	gene_id "MSTRG.79911"; transcript_id "MSTRG.79911.9"; exon_number "21";
chr17	StringTie	exon	81459253	81459328	1000	+	.	gene_id "MSTRG.79911"; transcript_id "MSTRG.79911.9"; exon_number "22";
chr17	StringTie	exon	81459496	81459604	1000	+	.	gene_id "MSTRG.79911"; transcript_id "MSTRG.79911.9"; exon_number "23";
chr17	StringTie	exon	81460277	81460396	1000	+	.	gene_id "MSTRG.79911"; transcript_id "MSTRG.79911.9"; exon_number "24";
chr17	StringTie	exon	81460530	81460706	1000	+	.	gene_id "MSTRG.79911"; transcript_id "MSTRG.79911.9"; exon_number "25";
chr17	StringTie	exon	81460890	81462046	1000	+	.	gene_id "MSTRG.79911"; transcript_id "MSTRG.79911.9"; exon_number "26";
chr17	StringTie	exon	81462740	81462976	1000	+	.	gene_id "MSTRG.79911"; transcript_id "MSTRG.79911.9"; exon_number "27";
chr17	StringTie	exon	81463611	81466512	1000	+	.	gene_id "MSTRG.79911"; transcript_id "MSTRG.79911.9"; exon_number "28";
chr17	StringTie	transcript	81426802	81466332	1000	+	.	gene_id "MSTRG.79911"; transcript_id "MSTRG.79911.90";
chr17	StringTie	exon	81426802	81426979	1000	+	.	gene_id "MSTRG.79911"; transcript_id "MSTRG.79911.90"; exon_number "1";
chr17	StringTie	exon	81441831	81443564	1000	+	.	gene_id "MSTRG.79911"; transcript_id "MSTRG.79911.90"; exon_number "2";
chr17	StringTie	exon	81443809	81443917	1000	+	.	gene_id "MSTRG.79911"; transcript_id "MSTRG.79911.90"; exon_number "3";
chr17	StringTie	exon	81444381	81444568	1000	+	.	gene_id "MSTRG.79911"; transcript_id "MSTRG.79911.90"; exon_number "4";
chr17	StringTie	exon	81444668	81444826	1000	+	.	gene_id "MSTRG.79911"; transcript_id "MSTRG.79911.90"; exon_number "5";
chr17	StringTie	exon	81445015	81445178	1000	+	.	gene_id "MSTRG.79911"; transcript_id "MSTRG.79911.90"; exon_number "6";
chr17	StringTie	exon	81445354	81445681	1000	+	.	gene_id "MSTRG.79911"; transcript_id "MSTRG.79911.90"; exon_number "7";
chr17	StringTie	exon	81446738	81446830	1000	+	.	gene_id "MSTRG.79911"; transcript_id "MSTRG.79911.90"; exon_number "8";
chr17	StringTie	exon	81447036	81447848	1000	+	.	gene_id "MSTRG.79911"; transcript_id "MSTRG.79911.90"; exon_number "9";
chr17	StringTie	exon	81451668	81451870	1000	+	.	gene_id "MSTRG.79911"; transcript_id "MSTRG.79911.90"; exon_number "10";
chr17	StringTie	exon	81451971	81452107	1000	+	.	gene_id "MSTRG.79911"; transcript_id "MSTRG.79911.90"; exon_number "11";
chr17	StringTie	exon	81452723	81452851	1000	+	.	gene_id "MSTRG.79911"; transcript_id "MSTRG.79911.90"; exon_number "12";
chr17	StringTie	exon	81455267	81455390	1000	+	.	gene_id "MSTRG.79911"; transcript_id "MSTRG.79911.90"; exon_number "13";
chr17	StringTie	exon	81456297	81456585	1000	+	.	gene_id "MSTRG.79911"; transcript_id "MSTRG.79911.90"; exon_number "14";
chr17	StringTie	exon	81457410	81457592	1000	+	.	gene_id "MSTRG.79911"; transcript_id "MSTRG.79911.90"; exon_number "15";
chr17	StringTie	exon	81458165	81458466	1000	+	.	gene_id "MSTRG.79911"; transcript_id "MSTRG.79911.90"; exon_number "16";
chr17	StringTie	exon	81458621	81458725	1000	+	.	gene_id "MSTRG.79911"; transcript_id "MSTRG.79911.90"; exon_number "17";
chr17	StringTie	exon	81458813	81458969	1000	+	.	gene_id "MSTRG.79911"; transcript_id "MSTRG.79911.90"; exon_number "18";
chr17	StringTie	exon	81459054	81459168	1000	+	.	gene_id "MSTRG.79911"; transcript_id "MSTRG.79911.90"; exon_number "19";
chr17	StringTie	exon	81459253	81459328	1000	+	.	gene_id "MSTRG.79911"; transcript_id "MSTRG.79911.90"; exon_number "20";
chr17	StringTie	exon	81459496	81459604	1000	+	.	gene_id "MSTRG.79911"; transcript_id "MSTRG.79911.90"; exon_number "21";
chr17	StringTie	exon	81460277	81460396	1000	+	.	gene_id "MSTRG.79911"; transcript_id "MSTRG.79911.90"; exon_number "22";
chr17	StringTie	exon	81460530	81460706	1000	+	.	gene_id "MSTRG.79911"; transcript_id "MSTRG.79911.90"; exon_number "23";
chr17	StringTie	exon	81460866	81462046	1000	+	.	gene_id "MSTRG.79911"; transcript_id "MSTRG.79911.90"; exon_number "24";
chr17	StringTie	exon	81462498	81462976	1000	+	.	gene_id "MSTRG.79911"; transcript_id "MSTRG.79911.90"; exon_number "25";
chr17	StringTie	exon	81463611	81464942	1000	+	.	gene_id "MSTRG.79911"; transcript_id "MSTRG.79911.90"; exon_number "26";
chr17	StringTie	exon	81464999	81466332	1000	+	.	gene_id "MSTRG.79911"; transcript_id "MSTRG.79911.90"; exon_number "27";
chr17	StringTie	transcript	81426806	81466990	1000	+	.	gene_id "MSTRG.79911"; transcript_id "MSTRG.79911.91";
chr17	StringTie	exon	81426806	81426979	1000	+	.	gene_id "MSTRG.79911"; transcript_id "MSTRG.79911.91"; exon_number "1";
chr17	StringTie	exon	81438370	81438492	1000	+	.	gene_id "MSTRG.79911"; transcript_id "MSTRG.79911.91"; exon_number "2";
chr17	StringTie	exon	81441831	81443564	1000	+	.	gene_id "MSTRG.79911"; transcript_id "MSTRG.79911.91"; exon_number "3";
chr17	StringTie	exon	81443809	81443917	1000	+	.	gene_id "MSTRG.79911"; transcript_id "MSTRG.79911.91"; exon_number "4";
chr17	StringTie	exon	81444381	81444568	1000	+	.	gene_id "MSTRG.79911"; transcript_id "MSTRG.79911.91"; exon_number "5";
chr17	StringTie	exon	81444668	81444826	1000	+	.	gene_id "MSTRG.79911"; transcript_id "MSTRG.79911.91"; exon_number "6";
chr17	StringTie	exon	81445015	81445178	1000	+	.	gene_id "MSTRG.79911"; transcript_id "MSTRG.79911.91"; exon_number "7";
chr17	StringTie	exon	81445354	81445681	1000	+	.	gene_id "MSTRG.79911"; transcript_id "MSTRG.79911.91"; exon_number "8";
chr17	StringTie	exon	81446738	81446830	1000	+	.	gene_id "MSTRG.79911"; transcript_id "MSTRG.79911.91"; exon_number "9";
chr17	StringTie	exon	81447036	81447848	1000	+	.	gene_id "MSTRG.79911"; transcript_id "MSTRG.79911.91"; exon_number "10";
chr17	StringTie	exon	81451668	81451870	1000	+	.	gene_id "MSTRG.79911"; transcript_id "MSTRG.79911.91"; exon_number "11";
chr17	StringTie	exon	81451971	81452107	1000	+	.	gene_id "MSTRG.79911"; transcript_id "MSTRG.79911.91"; exon_number "12";
chr17	StringTie	exon	81452723	81452851	1000	+	.	gene_id "MSTRG.79911"; transcript_id "MSTRG.79911.91"; exon_number "13";
chr17	StringTie	exon	81455267	81455390	1000	+	.	gene_id "MSTRG.79911"; transcript_id "MSTRG.79911.91"; exon_number "14";
chr17	StringTie	exon	81456297	81456585	1000	+	.	gene_id "MSTRG.79911"; transcript_id "MSTRG.79911.91"; exon_number "15";
chr17	StringTie	exon	81457410	81457592	1000	+	.	gene_id "MSTRG.79911"; transcript_id "MSTRG.79911.91"; exon_number "16";
chr17	StringTie	exon	81458165	81458466	1000	+	.	gene_id "MSTRG.79911"; transcript_id "MSTRG.79911.91"; exon_number "17";
chr17	StringTie	exon	81458621	81458701	1000	+	.	gene_id "MSTRG.79911"; transcript_id "MSTRG.79911.91"; exon_number "18";
chr17	StringTie	exon	81458813	81458969	1000	+	.	gene_id "MSTRG.79911"; transcript_id "MSTRG.79911.91"; exon_number "19";
chr17	StringTie	exon	81459054	81459168	1000	+	.	gene_id "MSTRG.79911"; transcript_id "MSTRG.79911.91"; exon_number "20";
chr17	StringTie	exon	81459253	81459328	1000	+	.	gene_id "MSTRG.79911"; transcript_id "MSTRG.79911.91"; exon_number "21";
chr17	StringTie	exon	81459496	81459604	1000	+	.	gene_id "MSTRG.79911"; transcript_id "MSTRG.79911.91"; exon_number "22";
chr17	StringTie	exon	81460277	81460396	1000	+	.	gene_id "MSTRG.79911"; transcript_id "MSTRG.79911.91"; exon_number "23";
chr17	StringTie	exon	81460530	81460706	1000	+	.	gene_id "MSTRG.79911"; transcript_id "MSTRG.79911.91"; exon_number "24";
chr17	StringTie	exon	81460866	81462046	1000	+	.	gene_id "MSTRG.79911"; transcript_id "MSTRG.79911.91"; exon_number "25";
chr17	StringTie	exon	81462740	81462976	1000	+	.	gene_id "MSTRG.79911"; transcript_id "MSTRG.79911.91"; exon_number "26";
chr17	StringTie	exon	81463611	81466990	1000	+	.	gene_id "MSTRG.79911"; transcript_id "MSTRG.79911.91"; exon_number "27";
chr17	StringTie	transcript	81426807	81466404	1000	+	.	gene_id "MSTRG.79911"; transcript_id "MSTRG.79911.92";
chr17	StringTie	exon	81426807	81426979	1000	+	.	gene_id "MSTRG.79911"; transcript_id "MSTRG.79911.92"; exon_number "1";
chr17	StringTie	exon	81438370	81438492	1000	+	.	gene_id "MSTRG.79911"; transcript_id "MSTRG.79911.92"; exon_number "2";
chr17	StringTie	exon	81441831	81443564	1000	+	.	gene_id "MSTRG.79911"; transcript_id "MSTRG.79911.92"; exon_number "3";
chr17	StringTie	exon	81443809	81443917	1000	+	.	gene_id "MSTRG.79911"; transcript_id "MSTRG.79911.92"; exon_number "4";
chr17	StringTie	exon	81444381	81444568	1000	+	.	gene_id "MSTRG.79911"; transcript_id "MSTRG.79911.92"; exon_number "5";
chr17	StringTie	exon	81444668	81444826	1000	+	.	gene_id "MSTRG.79911"; transcript_id "MSTRG.79911.92"; exon_number "6";
chr17	StringTie	exon	81445015	81445178	1000	+	.	gene_id "MSTRG.79911"; transcript_id "MSTRG.79911.92"; exon_number "7";
chr17	StringTie	exon	81445354	81445681	1000	+	.	gene_id "MSTRG.79911"; transcript_id "MSTRG.79911.92"; exon_number "8";
chr17	StringTie	exon	81446738	81446830	1000	+	.	gene_id "MSTRG.79911"; transcript_id "MSTRG.79911.92"; exon_number "9";
chr17	StringTie	exon	81447036	81447848	1000	+	.	gene_id "MSTRG.79911"; transcript_id "MSTRG.79911.92"; exon_number "10";
chr17	StringTie	exon	81451668	81451870	1000	+	.	gene_id "MSTRG.79911"; transcript_id "MSTRG.79911.92"; exon_number "11";
chr17	StringTie	exon	81451971	81452107	1000	+	.	gene_id "MSTRG.79911"; transcript_id "MSTRG.79911.92"; exon_number "12";
chr17	StringTie	exon	81452723	81452851	1000	+	.	gene_id "MSTRG.79911"; transcript_id "MSTRG.79911.92"; exon_number "13";
chr17	StringTie	exon	81455267	81455390	1000	+	.	gene_id "MSTRG.79911"; transcript_id "MSTRG.79911.92"; exon_number "14";
chr17	StringTie	exon	81456297	81456585	1000	+	.	gene_id "MSTRG.79911"; transcript_id "MSTRG.79911.92"; exon_number "15";
chr17	StringTie	exon	81457410	81457592	1000	+	.	gene_id "MSTRG.79911"; transcript_id "MSTRG.79911.92"; exon_number "16";
chr17	StringTie	exon	81458165	81458466	1000	+	.	gene_id "MSTRG.79911"; transcript_id "MSTRG.79911.92"; exon_number "17";
chr17	StringTie	exon	81458621	81458701	1000	+	.	gene_id "MSTRG.79911"; transcript_id "MSTRG.79911.92"; exon_number "18";
chr17	StringTie	exon	81458813	81458969	1000	+	.	gene_id "MSTRG.79911"; transcript_id "MSTRG.79911.92"; exon_number "19";
chr17	StringTie	exon	81459054	81459168	1000	+	.	gene_id "MSTRG.79911"; transcript_id "MSTRG.79911.92"; exon_number "20";
chr17	StringTie	exon	81459253	81459328	1000	+	.	gene_id "MSTRG.79911"; transcript_id "MSTRG.79911.92"; exon_number "21";
chr17	StringTie	exon	81459496	81459604	1000	+	.	gene_id "MSTRG.79911"; transcript_id "MSTRG.79911.92"; exon_number "22";
chr17	StringTie	exon	81460277	81460396	1000	+	.	gene_id "MSTRG.79911"; transcript_id "MSTRG.79911.92"; exon_number "23";
chr17	StringTie	exon	81460530	81460706	1000	+	.	gene_id "MSTRG.79911"; transcript_id "MSTRG.79911.92"; exon_number "24";
chr17	StringTie	exon	81460890	81462046	1000	+	.	gene_id "MSTRG.79911"; transcript_id "MSTRG.79911.92"; exon_number "25";
chr17	StringTie	exon	81462740	81462976	1000	+	.	gene_id "MSTRG.79911"; transcript_id "MSTRG.79911.92"; exon_number "26";
chr17	StringTie	exon	81463611	81466404	1000	+	.	gene_id "MSTRG.79911"; transcript_id "MSTRG.79911.92"; exon_number "27";
chr17	StringTie	transcript	81426858	81466403	1000	+	.	gene_id "MSTRG.79911"; transcript_id "MSTRG.79911.93";
chr17	StringTie	exon	81426858	81426979	1000	+	.	gene_id "MSTRG.79911"; transcript_id "MSTRG.79911.93"; exon_number "1";
chr17	StringTie	exon	81441831	81443564	1000	+	.	gene_id "MSTRG.79911"; transcript_id "MSTRG.79911.93"; exon_number "2";
chr17	StringTie	exon	81443809	81443917	1000	+	.	gene_id "MSTRG.79911"; transcript_id "MSTRG.79911.93"; exon_number "3";
chr17	StringTie	exon	81444381	81444568	1000	+	.	gene_id "MSTRG.79911"; transcript_id "MSTRG.79911.93"; exon_number "4";
chr17	StringTie	exon	81444668	81444826	1000	+	.	gene_id "MSTRG.79911"; transcript_id "MSTRG.79911.93"; exon_number "5";
chr17	StringTie	exon	81445015	81445178	1000	+	.	gene_id "MSTRG.79911"; transcript_id "MSTRG.79911.93"; exon_number "6";
chr17	StringTie	exon	81445354	81445681	1000	+	.	gene_id "MSTRG.79911"; transcript_id "MSTRG.79911.93"; exon_number "7";
chr17	StringTie	exon	81446738	81446830	1000	+	.	gene_id "MSTRG.79911"; transcript_id "MSTRG.79911.93"; exon_number "8";
chr17	StringTie	exon	81447036	81447848	1000	+	.	gene_id "MSTRG.79911"; transcript_id "MSTRG.79911.93"; exon_number "9";
chr17	StringTie	exon	81451668	81451870	1000	+	.	gene_id "MSTRG.79911"; transcript_id "MSTRG.79911.93"; exon_number "10";
chr17	StringTie	exon	81451971	81452107	1000	+	.	gene_id "MSTRG.79911"; transcript_id "MSTRG.79911.93"; exon_number "11";
chr17	StringTie	exon	81452723	81452851	1000	+	.	gene_id "MSTRG.79911"; transcript_id "MSTRG.79911.93"; exon_number "12";
chr17	StringTie	exon	81455267	81455390	1000	+	.	gene_id "MSTRG.79911"; transcript_id "MSTRG.79911.93"; exon_number "13";
chr17	StringTie	exon	81456297	81456585	1000	+	.	gene_id "MSTRG.79911"; transcript_id "MSTRG.79911.93"; exon_number "14";
chr17	StringTie	exon	81457410	81457592	1000	+	.	gene_id "MSTRG.79911"; transcript_id "MSTRG.79911.93"; exon_number "15";
chr17	StringTie	exon	81458165	81458466	1000	+	.	gene_id "MSTRG.79911"; transcript_id "MSTRG.79911.93"; exon_number "16";
chr17	StringTie	exon	81458621	81458701	1000	+	.	gene_id "MSTRG.79911"; transcript_id "MSTRG.79911.93"; exon_number "17";
chr17	StringTie	exon	81458813	81458969	1000	+	.	gene_id "MSTRG.79911"; transcript_id "MSTRG.79911.93"; exon_number "18";
chr17	StringTie	exon	81459054	81459168	1000	+	.	gene_id "MSTRG.79911"; transcript_id "MSTRG.79911.93"; exon_number "19";
chr17	StringTie	exon	81459253	81459328	1000	+	.	gene_id "MSTRG.79911"; transcript_id "MSTRG.79911.93"; exon_number "20";
chr17	StringTie	exon	81459496	81459604	1000	+	.	gene_id "MSTRG.79911"; transcript_id "MSTRG.79911.93"; exon_number "21";
chr17	StringTie	exon	81460277	81460396	1000	+	.	gene_id "MSTRG.79911"; transcript_id "MSTRG.79911.93"; exon_number "22";
chr17	StringTie	exon	81460530	81460706	1000	+	.	gene_id "MSTRG.79911"; transcript_id "MSTRG.79911.93"; exon_number "23";
chr17	StringTie	exon	81460866	81462046	1000	+	.	gene_id "MSTRG.79911"; transcript_id "MSTRG.79911.93"; exon_number "24";
chr17	StringTie	exon	81462740	81462976	1000	+	.	gene_id "MSTRG.79911"; transcript_id "MSTRG.79911.93"; exon_number "25";
chr17	StringTie	exon	81463611	81466403	1000	+	.	gene_id "MSTRG.79911"; transcript_id "MSTRG.79911.93"; exon_number "26";
chr17	StringTie	transcript	81427380	81466331	1000	+	.	gene_id "MSTRG.79911"; transcript_id "MSTRG.79911.94";
chr17	StringTie	exon	81427380	81427495	1000	+	.	gene_id "MSTRG.79911"; transcript_id "MSTRG.79911.94"; exon_number "1";
chr17	StringTie	exon	81438370	81438492	1000	+	.	gene_id "MSTRG.79911"; transcript_id "MSTRG.79911.94"; exon_number "2";
chr17	StringTie	exon	81441831	81443564	1000	+	.	gene_id "MSTRG.79911"; transcript_id "MSTRG.79911.94"; exon_number "3";
chr17	StringTie	exon	81443809	81444568	1000	+	.	gene_id "MSTRG.79911"; transcript_id "MSTRG.79911.94"; exon_number "4";
chr17	StringTie	exon	81444668	81444826	1000	+	.	gene_id "MSTRG.79911"; transcript_id "MSTRG.79911.94"; exon_number "5";
chr17	StringTie	exon	81445015	81445178	1000	+	.	gene_id "MSTRG.79911"; transcript_id "MSTRG.79911.94"; exon_number "6";
chr17	StringTie	exon	81445354	81445681	1000	+	.	gene_id "MSTRG.79911"; transcript_id "MSTRG.79911.94"; exon_number "7";
chr17	StringTie	exon	81446738	81446830	1000	+	.	gene_id "MSTRG.79911"; transcript_id "MSTRG.79911.94"; exon_number "8";
chr17	StringTie	exon	81447036	81447848	1000	+	.	gene_id "MSTRG.79911"; transcript_id "MSTRG.79911.94"; exon_number "9";
chr17	StringTie	exon	81451668	81451870	1000	+	.	gene_id "MSTRG.79911"; transcript_id "MSTRG.79911.94"; exon_number "10";
chr17	StringTie	exon	81451971	81452107	1000	+	.	gene_id "MSTRG.79911"; transcript_id "MSTRG.79911.94"; exon_number "11";
chr17	StringTie	exon	81452723	81452851	1000	+	.	gene_id "MSTRG.79911"; transcript_id "MSTRG.79911.94"; exon_number "12";
chr17	StringTie	exon	81455267	81455390	1000	+	.	gene_id "MSTRG.79911"; transcript_id "MSTRG.79911.94"; exon_number "13";
chr17	StringTie	exon	81456297	81456585	1000	+	.	gene_id "MSTRG.79911"; transcript_id "MSTRG.79911.94"; exon_number "14";
chr17	StringTie	exon	81457410	81457592	1000	+	.	gene_id "MSTRG.79911"; transcript_id "MSTRG.79911.94"; exon_number "15";
chr17	StringTie	exon	81458165	81458466	1000	+	.	gene_id "MSTRG.79911"; transcript_id "MSTRG.79911.94"; exon_number "16";
chr17	StringTie	exon	81458621	81458725	1000	+	.	gene_id "MSTRG.79911"; transcript_id "MSTRG.79911.94"; exon_number "17";
chr17	StringTie	exon	81458813	81458969	1000	+	.	gene_id "MSTRG.79911"; transcript_id "MSTRG.79911.94"; exon_number "18";
chr17	StringTie	exon	81459054	81459168	1000	+	.	gene_id "MSTRG.79911"; transcript_id "MSTRG.79911.94"; exon_number "19";
chr17	StringTie	exon	81459253	81459328	1000	+	.	gene_id "MSTRG.79911"; transcript_id "MSTRG.79911.94"; exon_number "20";
chr17	StringTie	exon	81459496	81459604	1000	+	.	gene_id "MSTRG.79911"; transcript_id "MSTRG.79911.94"; exon_number "21";
chr17	StringTie	exon	81460277	81460396	1000	+	.	gene_id "MSTRG.79911"; transcript_id "MSTRG.79911.94"; exon_number "22";
chr17	StringTie	exon	81460530	81460706	1000	+	.	gene_id "MSTRG.79911"; transcript_id "MSTRG.79911.94"; exon_number "23";
chr17	StringTie	exon	81460890	81462046	1000	+	.	gene_id "MSTRG.79911"; transcript_id "MSTRG.79911.94"; exon_number "24";
chr17	StringTie	exon	81462740	81462976	1000	+	.	gene_id "MSTRG.79911"; transcript_id "MSTRG.79911.94"; exon_number "25";
chr17	StringTie	exon	81463611	81466331	1000	+	.	gene_id "MSTRG.79911"; transcript_id "MSTRG.79911.94"; exon_number "26";
chr17	StringTie	transcript	81427791	81466377	1000	+	.	gene_id "MSTRG.79911"; transcript_id "MSTRG.79911.95";
chr17	StringTie	exon	81427791	81427982	1000	+	.	gene_id "MSTRG.79911"; transcript_id "MSTRG.79911.95"; exon_number "1";
chr17	StringTie	exon	81438370	81438492	1000	+	.	gene_id "MSTRG.79911"; transcript_id "MSTRG.79911.95"; exon_number "2";
chr17	StringTie	exon	81441831	81443564	1000	+	.	gene_id "MSTRG.79911"; transcript_id "MSTRG.79911.95"; exon_number "3";
chr17	StringTie	exon	81443809	81443917	1000	+	.	gene_id "MSTRG.79911"; transcript_id "MSTRG.79911.95"; exon_number "4";
chr17	StringTie	exon	81444381	81444568	1000	+	.	gene_id "MSTRG.79911"; transcript_id "MSTRG.79911.95"; exon_number "5";
chr17	StringTie	exon	81444668	81444826	1000	+	.	gene_id "MSTRG.79911"; transcript_id "MSTRG.79911.95"; exon_number "6";
chr17	StringTie	exon	81445015	81445178	1000	+	.	gene_id "MSTRG.79911"; transcript_id "MSTRG.79911.95"; exon_number "7";
chr17	StringTie	exon	81445354	81445681	1000	+	.	gene_id "MSTRG.79911"; transcript_id "MSTRG.79911.95"; exon_number "8";
chr17	StringTie	exon	81447036	81447848	1000	+	.	gene_id "MSTRG.79911"; transcript_id "MSTRG.79911.95"; exon_number "9";
chr17	StringTie	exon	81451668	81451870	1000	+	.	gene_id "MSTRG.79911"; transcript_id "MSTRG.79911.95"; exon_number "10";
chr17	StringTie	exon	81451971	81452107	1000	+	.	gene_id "MSTRG.79911"; transcript_id "MSTRG.79911.95"; exon_number "11";
chr17	StringTie	exon	81452723	81452851	1000	+	.	gene_id "MSTRG.79911"; transcript_id "MSTRG.79911.95"; exon_number "12";
chr17	StringTie	exon	81455267	81455390	1000	+	.	gene_id "MSTRG.79911"; transcript_id "MSTRG.79911.95"; exon_number "13";
chr17	StringTie	exon	81456297	81456585	1000	+	.	gene_id "MSTRG.79911"; transcript_id "MSTRG.79911.95"; exon_number "14";
chr17	StringTie	exon	81457410	81457592	1000	+	.	gene_id "MSTRG.79911"; transcript_id "MSTRG.79911.95"; exon_number "15";
chr17	StringTie	exon	81458165	81458466	1000	+	.	gene_id "MSTRG.79911"; transcript_id "MSTRG.79911.95"; exon_number "16";
chr17	StringTie	exon	81458621	81458725	1000	+	.	gene_id "MSTRG.79911"; transcript_id "MSTRG.79911.95"; exon_number "17";
chr17	StringTie	exon	81458813	81458969	1000	+	.	gene_id "MSTRG.79911"; transcript_id "MSTRG.79911.95"; exon_number "18";
chr17	StringTie	exon	81459054	81459168	1000	+	.	gene_id "MSTRG.79911"; transcript_id "MSTRG.79911.95"; exon_number "19";
chr17	StringTie	exon	81459253	81459328	1000	+	.	gene_id "MSTRG.79911"; transcript_id "MSTRG.79911.95"; exon_number "20";
chr17	StringTie	exon	81459496	81459604	1000	+	.	gene_id "MSTRG.79911"; transcript_id "MSTRG.79911.95"; exon_number "21";
chr17	StringTie	exon	81460277	81460396	1000	+	.	gene_id "MSTRG.79911"; transcript_id "MSTRG.79911.95"; exon_number "22";
chr17	StringTie	exon	81460530	81460706	1000	+	.	gene_id "MSTRG.79911"; transcript_id "MSTRG.79911.95"; exon_number "23";
chr17	StringTie	exon	81460890	81462046	1000	+	.	gene_id "MSTRG.79911"; transcript_id "MSTRG.79911.95"; exon_number "24";
chr17	StringTie	exon	81462740	81462976	1000	+	.	gene_id "MSTRG.79911"; transcript_id "MSTRG.79911.95"; exon_number "25";
chr17	StringTie	exon	81463611	81466377	1000	+	.	gene_id "MSTRG.79911"; transcript_id "MSTRG.79911.95"; exon_number "26";
chr17	StringTie	transcript	81429966	81466331	1000	+	.	gene_id "MSTRG.79911"; transcript_id "MSTRG.79911.96";
chr17	StringTie	exon	81429966	81430053	1000	+	.	gene_id "MSTRG.79911"; transcript_id "MSTRG.79911.96"; exon_number "1";
chr17	StringTie	exon	81438370	81438492	1000	+	.	gene_id "MSTRG.79911"; transcript_id "MSTRG.79911.96"; exon_number "2";
chr17	StringTie	exon	81441831	81443564	1000	+	.	gene_id "MSTRG.79911"; transcript_id "MSTRG.79911.96"; exon_number "3";
chr17	StringTie	exon	81443809	81443917	1000	+	.	gene_id "MSTRG.79911"; transcript_id "MSTRG.79911.96"; exon_number "4";
chr17	StringTie	exon	81444381	81444568	1000	+	.	gene_id "MSTRG.79911"; transcript_id "MSTRG.79911.96"; exon_number "5";
chr17	StringTie	exon	81444668	81444826	1000	+	.	gene_id "MSTRG.79911"; transcript_id "MSTRG.79911.96"; exon_number "6";
chr17	StringTie	exon	81445015	81445178	1000	+	.	gene_id "MSTRG.79911"; transcript_id "MSTRG.79911.96"; exon_number "7";
chr17	StringTie	exon	81445354	81445681	1000	+	.	gene_id "MSTRG.79911"; transcript_id "MSTRG.79911.96"; exon_number "8";
chr17	StringTie	exon	81446738	81446830	1000	+	.	gene_id "MSTRG.79911"; transcript_id "MSTRG.79911.96"; exon_number "9";
chr17	StringTie	exon	81447036	81447848	1000	+	.	gene_id "MSTRG.79911"; transcript_id "MSTRG.79911.96"; exon_number "10";
chr17	StringTie	exon	81451668	81451870	1000	+	.	gene_id "MSTRG.79911"; transcript_id "MSTRG.79911.96"; exon_number "11";
chr17	StringTie	exon	81451971	81452107	1000	+	.	gene_id "MSTRG.79911"; transcript_id "MSTRG.79911.96"; exon_number "12";
chr17	StringTie	exon	81452723	81452851	1000	+	.	gene_id "MSTRG.79911"; transcript_id "MSTRG.79911.96"; exon_number "13";
chr17	StringTie	exon	81455267	81455390	1000	+	.	gene_id "MSTRG.79911"; transcript_id "MSTRG.79911.96"; exon_number "14";
chr17	StringTie	exon	81456297	81456585	1000	+	.	gene_id "MSTRG.79911"; transcript_id "MSTRG.79911.96"; exon_number "15";
chr17	StringTie	exon	81457410	81457592	1000	+	.	gene_id "MSTRG.79911"; transcript_id "MSTRG.79911.96"; exon_number "16";
chr17	StringTie	exon	81458165	81458466	1000	+	.	gene_id "MSTRG.79911"; transcript_id "MSTRG.79911.96"; exon_number "17";
chr17	StringTie	exon	81458621	81458725	1000	+	.	gene_id "MSTRG.79911"; transcript_id "MSTRG.79911.96"; exon_number "18";
chr17	StringTie	exon	81458813	81458969	1000	+	.	gene_id "MSTRG.79911"; transcript_id "MSTRG.79911.96"; exon_number "19";
chr17	StringTie	exon	81459054	81459168	1000	+	.	gene_id "MSTRG.79911"; transcript_id "MSTRG.79911.96"; exon_number "20";
chr17	StringTie	exon	81459253	81459328	1000	+	.	gene_id "MSTRG.79911"; transcript_id "MSTRG.79911.96"; exon_number "21";
chr17	StringTie	exon	81459496	81459604	1000	+	.	gene_id "MSTRG.79911"; transcript_id "MSTRG.79911.96"; exon_number "22";
chr17	StringTie	exon	81460277	81460396	1000	+	.	gene_id "MSTRG.79911"; transcript_id "MSTRG.79911.96"; exon_number "23";
chr17	StringTie	exon	81460530	81460706	1000	+	.	gene_id "MSTRG.79911"; transcript_id "MSTRG.79911.96"; exon_number "24";
chr17	StringTie	exon	81460866	81462046	1000	+	.	gene_id "MSTRG.79911"; transcript_id "MSTRG.79911.96"; exon_number "25";
chr17	StringTie	exon	81462740	81462976	1000	+	.	gene_id "MSTRG.79911"; transcript_id "MSTRG.79911.96"; exon_number "26";
chr17	StringTie	exon	81463611	81466331	1000	+	.	gene_id "MSTRG.79911"; transcript_id "MSTRG.79911.96"; exon_number "27";
chr17	StringTie	transcript	81430600	81466391	1000	+	.	gene_id "MSTRG.79911"; transcript_id "MSTRG.79911.97";
chr17	StringTie	exon	81430600	81430683	1000	+	.	gene_id "MSTRG.79911"; transcript_id "MSTRG.79911.97"; exon_number "1";
chr17	StringTie	exon	81438370	81438492	1000	+	.	gene_id "MSTRG.79911"; transcript_id "MSTRG.79911.97"; exon_number "2";
chr17	StringTie	exon	81441831	81443564	1000	+	.	gene_id "MSTRG.79911"; transcript_id "MSTRG.79911.97"; exon_number "3";
chr17	StringTie	exon	81443809	81443917	1000	+	.	gene_id "MSTRG.79911"; transcript_id "MSTRG.79911.97"; exon_number "4";
chr17	StringTie	exon	81444381	81444568	1000	+	.	gene_id "MSTRG.79911"; transcript_id "MSTRG.79911.97"; exon_number "5";
chr17	StringTie	exon	81444668	81444826	1000	+	.	gene_id "MSTRG.79911"; transcript_id "MSTRG.79911.97"; exon_number "6";
chr17	StringTie	exon	81445015	81445178	1000	+	.	gene_id "MSTRG.79911"; transcript_id "MSTRG.79911.97"; exon_number "7";
chr17	StringTie	exon	81445354	81445681	1000	+	.	gene_id "MSTRG.79911"; transcript_id "MSTRG.79911.97"; exon_number "8";
chr17	StringTie	exon	81446738	81446830	1000	+	.	gene_id "MSTRG.79911"; transcript_id "MSTRG.79911.97"; exon_number "9";
chr17	StringTie	exon	81447036	81447848	1000	+	.	gene_id "MSTRG.79911"; transcript_id "MSTRG.79911.97"; exon_number "10";
chr17	StringTie	exon	81451668	81451870	1000	+	.	gene_id "MSTRG.79911"; transcript_id "MSTRG.79911.97"; exon_number "11";
chr17	StringTie	exon	81451971	81452107	1000	+	.	gene_id "MSTRG.79911"; transcript_id "MSTRG.79911.97"; exon_number "12";
chr17	StringTie	exon	81452723	81452851	1000	+	.	gene_id "MSTRG.79911"; transcript_id "MSTRG.79911.97"; exon_number "13";
chr17	StringTie	exon	81455267	81455390	1000	+	.	gene_id "MSTRG.79911"; transcript_id "MSTRG.79911.97"; exon_number "14";
chr17	StringTie	exon	81456297	81456585	1000	+	.	gene_id "MSTRG.79911"; transcript_id "MSTRG.79911.97"; exon_number "15";
chr17	StringTie	exon	81457410	81457592	1000	+	.	gene_id "MSTRG.79911"; transcript_id "MSTRG.79911.97"; exon_number "16";
chr17	StringTie	exon	81458165	81458466	1000	+	.	gene_id "MSTRG.79911"; transcript_id "MSTRG.79911.97"; exon_number "17";
chr17	StringTie	exon	81458621	81458725	1000	+	.	gene_id "MSTRG.79911"; transcript_id "MSTRG.79911.97"; exon_number "18";
chr17	StringTie	exon	81458813	81458969	1000	+	.	gene_id "MSTRG.79911"; transcript_id "MSTRG.79911.97"; exon_number "19";
chr17	StringTie	exon	81459054	81459168	1000	+	.	gene_id "MSTRG.79911"; transcript_id "MSTRG.79911.97"; exon_number "20";
chr17	StringTie	exon	81459253	81459328	1000	+	.	gene_id "MSTRG.79911"; transcript_id "MSTRG.79911.97"; exon_number "21";
chr17	StringTie	exon	81459496	81459604	1000	+	.	gene_id "MSTRG.79911"; transcript_id "MSTRG.79911.97"; exon_number "22";
chr17	StringTie	exon	81460277	81460396	1000	+	.	gene_id "MSTRG.79911"; transcript_id "MSTRG.79911.97"; exon_number "23";
chr17	StringTie	exon	81460530	81460706	1000	+	.	gene_id "MSTRG.79911"; transcript_id "MSTRG.79911.97"; exon_number "24";
chr17	StringTie	exon	81460890	81462046	1000	+	.	gene_id "MSTRG.79911"; transcript_id "MSTRG.79911.97"; exon_number "25";
chr17	StringTie	exon	81462740	81462976	1000	+	.	gene_id "MSTRG.79911"; transcript_id "MSTRG.79911.97"; exon_number "26";
chr17	StringTie	exon	81463611	81466391	1000	+	.	gene_id "MSTRG.79911"; transcript_id "MSTRG.79911.97"; exon_number "27";
chr17	StringTie	transcript	81439055	81466332	1000	+	.	gene_id "MSTRG.79911"; transcript_id "MSTRG.79911.98";
chr17	StringTie	exon	81439055	81439473	1000	+	.	gene_id "MSTRG.79911"; transcript_id "MSTRG.79911.98"; exon_number "1";
chr17	StringTie	exon	81441831	81443564	1000	+	.	gene_id "MSTRG.79911"; transcript_id "MSTRG.79911.98"; exon_number "2";
chr17	StringTie	exon	81443809	81443917	1000	+	.	gene_id "MSTRG.79911"; transcript_id "MSTRG.79911.98"; exon_number "3";
chr17	StringTie	exon	81444381	81444568	1000	+	.	gene_id "MSTRG.79911"; transcript_id "MSTRG.79911.98"; exon_number "4";
chr17	StringTie	exon	81444668	81444826	1000	+	.	gene_id "MSTRG.79911"; transcript_id "MSTRG.79911.98"; exon_number "5";
chr17	StringTie	exon	81445015	81445178	1000	+	.	gene_id "MSTRG.79911"; transcript_id "MSTRG.79911.98"; exon_number "6";
chr17	StringTie	exon	81445354	81445681	1000	+	.	gene_id "MSTRG.79911"; transcript_id "MSTRG.79911.98"; exon_number "7";
chr17	StringTie	exon	81446738	81446830	1000	+	.	gene_id "MSTRG.79911"; transcript_id "MSTRG.79911.98"; exon_number "8";
chr17	StringTie	exon	81447036	81447848	1000	+	.	gene_id "MSTRG.79911"; transcript_id "MSTRG.79911.98"; exon_number "9";
chr17	StringTie	exon	81451668	81451870	1000	+	.	gene_id "MSTRG.79911"; transcript_id "MSTRG.79911.98"; exon_number "10";
chr17	StringTie	exon	81451971	81452107	1000	+	.	gene_id "MSTRG.79911"; transcript_id "MSTRG.79911.98"; exon_number "11";
chr17	StringTie	exon	81452723	81452851	1000	+	.	gene_id "MSTRG.79911"; transcript_id "MSTRG.79911.98"; exon_number "12";
chr17	StringTie	exon	81455267	81456585	1000	+	.	gene_id "MSTRG.79911"; transcript_id "MSTRG.79911.98"; exon_number "13";
chr17	StringTie	exon	81457410	81457592	1000	+	.	gene_id "MSTRG.79911"; transcript_id "MSTRG.79911.98"; exon_number "14";
chr17	StringTie	exon	81458165	81458466	1000	+	.	gene_id "MSTRG.79911"; transcript_id "MSTRG.79911.98"; exon_number "15";
chr17	StringTie	exon	81458621	81458725	1000	+	.	gene_id "MSTRG.79911"; transcript_id "MSTRG.79911.98"; exon_number "16";
chr17	StringTie	exon	81458813	81458969	1000	+	.	gene_id "MSTRG.79911"; transcript_id "MSTRG.79911.98"; exon_number "17";
chr17	StringTie	exon	81459054	81459168	1000	+	.	gene_id "MSTRG.79911"; transcript_id "MSTRG.79911.98"; exon_number "18";
chr17	StringTie	exon	81459253	81459328	1000	+	.	gene_id "MSTRG.79911"; transcript_id "MSTRG.79911.98"; exon_number "19";
chr17	StringTie	exon	81459496	81459604	1000	+	.	gene_id "MSTRG.79911"; transcript_id "MSTRG.79911.98"; exon_number "20";
chr17	StringTie	exon	81460277	81460396	1000	+	.	gene_id "MSTRG.79911"; transcript_id "MSTRG.79911.98"; exon_number "21";
chr17	StringTie	exon	81460530	81460706	1000	+	.	gene_id "MSTRG.79911"; transcript_id "MSTRG.79911.98"; exon_number "22";
chr17	StringTie	exon	81460866	81462046	1000	+	.	gene_id "MSTRG.79911"; transcript_id "MSTRG.79911.98"; exon_number "23";
chr17	StringTie	exon	81462740	81462976	1000	+	.	gene_id "MSTRG.79911"; transcript_id "MSTRG.79911.98"; exon_number "24";
chr17	StringTie	exon	81463611	81466332	1000	+	.	gene_id "MSTRG.79911"; transcript_id "MSTRG.79911.98"; exon_number "25";
chr17	StringTie	transcript	81441822	81466435	1000	+	.	gene_id "MSTRG.79911"; transcript_id "MSTRG.79911.99";
chr17	StringTie	exon	81441822	81443564	1000	+	.	gene_id "MSTRG.79911"; transcript_id "MSTRG.79911.99"; exon_number "1";
chr17	StringTie	exon	81443809	81443917	1000	+	.	gene_id "MSTRG.79911"; transcript_id "MSTRG.79911.99"; exon_number "2";
chr17	StringTie	exon	81444381	81444568	1000	+	.	gene_id "MSTRG.79911"; transcript_id "MSTRG.79911.99"; exon_number "3";
chr17	StringTie	exon	81444668	81444826	1000	+	.	gene_id "MSTRG.79911"; transcript_id "MSTRG.79911.99"; exon_number "4";
chr17	StringTie	exon	81445015	81445178	1000	+	.	gene_id "MSTRG.79911"; transcript_id "MSTRG.79911.99"; exon_number "5";
chr17	StringTie	exon	81445354	81445681	1000	+	.	gene_id "MSTRG.79911"; transcript_id "MSTRG.79911.99"; exon_number "6";
chr17	StringTie	exon	81447036	81447848	1000	+	.	gene_id "MSTRG.79911"; transcript_id "MSTRG.79911.99"; exon_number "7";
chr17	StringTie	exon	81451668	81451870	1000	+	.	gene_id "MSTRG.79911"; transcript_id "MSTRG.79911.99"; exon_number "8";
chr17	StringTie	exon	81451971	81452107	1000	+	.	gene_id "MSTRG.79911"; transcript_id "MSTRG.79911.99"; exon_number "9";
chr17	StringTie	exon	81452723	81452851	1000	+	.	gene_id "MSTRG.79911"; transcript_id "MSTRG.79911.99"; exon_number "10";
chr17	StringTie	exon	81455267	81455390	1000	+	.	gene_id "MSTRG.79911"; transcript_id "MSTRG.79911.99"; exon_number "11";
chr17	StringTie	exon	81456297	81456585	1000	+	.	gene_id "MSTRG.79911"; transcript_id "MSTRG.79911.99"; exon_number "12";
chr17	StringTie	exon	81457410	81457592	1000	+	.	gene_id "MSTRG.79911"; transcript_id "MSTRG.79911.99"; exon_number "13";
chr17	StringTie	exon	81458165	81458466	1000	+	.	gene_id "MSTRG.79911"; transcript_id "MSTRG.79911.99"; exon_number "14";
chr17	StringTie	exon	81458621	81458725	1000	+	.	gene_id "MSTRG.79911"; transcript_id "MSTRG.79911.99"; exon_number "15";
chr17	StringTie	exon	81458813	81458969	1000	+	.	gene_id "MSTRG.79911"; transcript_id "MSTRG.79911.99"; exon_number "16";
chr17	StringTie	exon	81459054	81459168	1000	+	.	gene_id "MSTRG.79911"; transcript_id "MSTRG.79911.99"; exon_number "17";
chr17	StringTie	exon	81459253	81459328	1000	+	.	gene_id "MSTRG.79911"; transcript_id "MSTRG.79911.99"; exon_number "18";
chr17	StringTie	exon	81459496	81459604	1000	+	.	gene_id "MSTRG.79911"; transcript_id "MSTRG.79911.99"; exon_number "19";
chr17	StringTie	exon	81460277	81460396	1000	+	.	gene_id "MSTRG.79911"; transcript_id "MSTRG.79911.99"; exon_number "20";
chr17	StringTie	exon	81460530	81460706	1000	+	.	gene_id "MSTRG.79911"; transcript_id "MSTRG.79911.99"; exon_number "21";
chr17	StringTie	exon	81460890	81462046	1000	+	.	gene_id "MSTRG.79911"; transcript_id "MSTRG.79911.99"; exon_number "22";
chr17	StringTie	exon	81462698	81462976	1000	+	.	gene_id "MSTRG.79911"; transcript_id "MSTRG.79911.99"; exon_number "23";
chr17	StringTie	exon	81463611	81466435	1000	+	.	gene_id "MSTRG.79911"; transcript_id "MSTRG.79911.99"; exon_number "24";
chr17	StringTie	transcript	81400716	81400778	1000	-	.	gene_id "MSTRG.79912"; transcript_id "ENST00000584184"; gene_name "MIR4740"; ref_gene_id "ENSG00000266392";
chr17	StringTie	exon	81400716	81400778	1000	-	.	gene_id "MSTRG.79912"; transcript_id "ENST00000584184"; exon_number "1"; gene_name "MIR4740"; ref_gene_id "ENSG00000266392";
chr17	StringTie	transcript	81408865	81415160	1000	-	.	gene_id "MSTRG.79913"; transcript_id "MSTRG.79913.1";
chr17	StringTie	exon	81408865	81409396	1000	-	.	gene_id "MSTRG.79913"; transcript_id "MSTRG.79913.1"; exon_number "1";
chr17	StringTie	exon	81411898	81414215	1000	-	.	gene_id "MSTRG.79913"; transcript_id "MSTRG.79913.1"; exon_number "2";
chr17	StringTie	exon	81414596	81415160	1000	-	.	gene_id "MSTRG.79913"; transcript_id "MSTRG.79913.1"; exon_number "3";
chr17	StringTie	transcript	81409062	81415160	1000	-	.	gene_id "MSTRG.79913"; transcript_id "MSTRG.79913.2";
chr17	StringTie	exon	81409062	81413912	1000	-	.	gene_id "MSTRG.79913"; transcript_id "MSTRG.79913.2"; exon_number "1";
chr17	StringTie	exon	81414596	81415160	1000	-	.	gene_id "MSTRG.79913"; transcript_id "MSTRG.79913.2"; exon_number "2";
chr17	StringTie	transcript	81409062	81415160	1000	-	.	gene_id "MSTRG.79913"; transcript_id "MSTRG.79913.3";
chr17	StringTie	exon	81409062	81409396	1000	-	.	gene_id "MSTRG.79913"; transcript_id "MSTRG.79913.3"; exon_number "1";
chr17	StringTie	exon	81409506	81413912	1000	-	.	gene_id "MSTRG.79913"; transcript_id "MSTRG.79913.3"; exon_number "2";
chr17	StringTie	exon	81414024	81414210	1000	-	.	gene_id "MSTRG.79913"; transcript_id "MSTRG.79913.3"; exon_number "3";
chr17	StringTie	exon	81414596	81415160	1000	-	.	gene_id "MSTRG.79913"; transcript_id "MSTRG.79913.3"; exon_number "4";
chr17	StringTie	transcript	81411103	81412197	1000	-	.	gene_id "MSTRG.79913"; transcript_id "MSTRG.79913.4";
chr17	StringTie	exon	81411103	81411121	1000	-	.	gene_id "MSTRG.79913"; transcript_id "MSTRG.79913.4"; exon_number "1";
chr17	StringTie	exon	81411898	81412197	1000	-	.	gene_id "MSTRG.79913"; transcript_id "MSTRG.79913.4"; exon_number "2";
chr17	StringTie	transcript	81451104	81451188	1000	-	.	gene_id "MSTRG.79914"; transcript_id "ENST00000577404"; gene_name "MIR3186"; ref_gene_id "ENSG00000266189";
chr17	StringTie	exon	81451104	81451188	1000	-	.	gene_id "MSTRG.79914"; transcript_id "ENST00000577404"; exon_number "1"; gene_name "MIR3186"; ref_gene_id "ENSG00000266189";
chr17	StringTie	transcript	81451104	81459053	1000	-	.	gene_id "MSTRG.79914"; transcript_id "MSTRG.79914.1";
chr17	StringTie	exon	81451104	81451610	1000	-	.	gene_id "MSTRG.79914"; transcript_id "MSTRG.79914.1"; exon_number "1";
chr17	StringTie	exon	81452223	81452327	1000	-	.	gene_id "MSTRG.79914"; transcript_id "MSTRG.79914.1"; exon_number "2";
chr17	StringTie	exon	81453135	81454078	1000	-	.	gene_id "MSTRG.79914"; transcript_id "MSTRG.79914.1"; exon_number "3";
chr17	StringTie	exon	81454263	81454404	1000	-	.	gene_id "MSTRG.79914"; transcript_id "MSTRG.79914.1"; exon_number "4";
chr17	StringTie	exon	81454570	81455556	1000	-	.	gene_id "MSTRG.79914"; transcript_id "MSTRG.79914.1"; exon_number "5";
chr17	StringTie	exon	81455701	81455910	1000	-	.	gene_id "MSTRG.79914"; transcript_id "MSTRG.79914.1"; exon_number "6";
chr17	StringTie	exon	81457374	81457529	1000	-	.	gene_id "MSTRG.79914"; transcript_id "MSTRG.79914.1"; exon_number "7";
chr17	StringTie	exon	81458765	81459053	1000	-	.	gene_id "MSTRG.79914"; transcript_id "MSTRG.79914.1"; exon_number "8";
chr17	StringTie	transcript	81452956	81455330	1000	-	.	gene_id "MSTRG.79914"; transcript_id "MSTRG.79914.3";
chr17	StringTie	exon	81452956	81454078	1000	-	.	gene_id "MSTRG.79914"; transcript_id "MSTRG.79914.3"; exon_number "1";
chr17	StringTie	exon	81454263	81454404	1000	-	.	gene_id "MSTRG.79914"; transcript_id "MSTRG.79914.3"; exon_number "2";
chr17	StringTie	exon	81454570	81454667	1000	-	.	gene_id "MSTRG.79914"; transcript_id "MSTRG.79914.3"; exon_number "3";
chr17	StringTie	exon	81455283	81455330	1000	-	.	gene_id "MSTRG.79914"; transcript_id "MSTRG.79914.3"; exon_number "4";
chr17	StringTie	transcript	81453018	81458895	1000	-	.	gene_id "MSTRG.79914"; transcript_id "MSTRG.79914.4";
chr17	StringTie	exon	81453018	81454078	1000	-	.	gene_id "MSTRG.79914"; transcript_id "MSTRG.79914.4"; exon_number "1";
chr17	StringTie	exon	81454263	81455556	1000	-	.	gene_id "MSTRG.79914"; transcript_id "MSTRG.79914.4"; exon_number "2";
chr17	StringTie	exon	81455701	81455910	1000	-	.	gene_id "MSTRG.79914"; transcript_id "MSTRG.79914.4"; exon_number "3";
chr17	StringTie	exon	81457374	81457444	1000	-	.	gene_id "MSTRG.79914"; transcript_id "MSTRG.79914.4"; exon_number "4";
chr17	StringTie	exon	81458765	81458895	1000	-	.	gene_id "MSTRG.79914"; transcript_id "MSTRG.79914.4"; exon_number "5";
chr17	StringTie	transcript	81453357	81459053	1000	-	.	gene_id "MSTRG.79914"; transcript_id "MSTRG.79914.5";
chr17	StringTie	exon	81453357	81457588	1000	-	.	gene_id "MSTRG.79914"; transcript_id "MSTRG.79914.5"; exon_number "1";
chr17	StringTie	exon	81458765	81459053	1000	-	.	gene_id "MSTRG.79914"; transcript_id "MSTRG.79914.5"; exon_number "2";
chr17	StringTie	transcript	81455393	81458895	1000	-	.	gene_id "MSTRG.79914"; transcript_id "MSTRG.79914.6";
chr17	StringTie	exon	81455393	81455556	1000	-	.	gene_id "MSTRG.79914"; transcript_id "MSTRG.79914.6"; exon_number "1";
chr17	StringTie	exon	81455675	81455910	1000	-	.	gene_id "MSTRG.79914"; transcript_id "MSTRG.79914.6"; exon_number "2";
chr17	StringTie	exon	81457374	81457529	1000	-	.	gene_id "MSTRG.79914"; transcript_id "MSTRG.79914.6"; exon_number "3";
chr17	StringTie	exon	81458765	81458895	1000	-	.	gene_id "MSTRG.79914"; transcript_id "MSTRG.79914.6"; exon_number "4";
chr17	StringTie	transcript	81456584	81458824	1000	-	.	gene_id "MSTRG.79914"; transcript_id "MSTRG.79914.7";
chr17	StringTie	exon	81456584	81456737	1000	-	.	gene_id "MSTRG.79914"; transcript_id "MSTRG.79914.7"; exon_number "1";
chr17	StringTie	exon	81457374	81457444	1000	-	.	gene_id "MSTRG.79914"; transcript_id "MSTRG.79914.7"; exon_number "2";
chr17	StringTie	exon	81458765	81458824	1000	-	.	gene_id "MSTRG.79914"; transcript_id "MSTRG.79914.7"; exon_number "3";
chr17	StringTie	transcript	81459388	81460529	1000	-	.	gene_id "MSTRG.79915"; transcript_id "MSTRG.79915.1";
chr17	StringTie	exon	81459388	81459557	1000	-	.	gene_id "MSTRG.79915"; transcript_id "MSTRG.79915.1"; exon_number "1";
chr17	StringTie	exon	81460238	81460529	1000	-	.	gene_id "MSTRG.79915"; transcript_id "MSTRG.79915.1"; exon_number "2";
chr17	StringTie	transcript	81461013	81461937	1000	-	.	gene_id "MSTRG.79916"; transcript_id "ENST00000572590"; gene_name "RP11-1055B8.8"; ref_gene_id "ENSG00000263271";
chr17	StringTie	exon	81461013	81461163	1000	-	.	gene_id "MSTRG.79916"; transcript_id "ENST00000572590"; exon_number "1"; gene_name "RP11-1055B8.8"; ref_gene_id "ENSG00000263271";
chr17	StringTie	exon	81461665	81461937	1000	-	.	gene_id "MSTRG.79916"; transcript_id "ENST00000572590"; exon_number "2"; gene_name "RP11-1055B8.8"; ref_gene_id "ENSG00000263271";
chr17	StringTie	transcript	81464192	81466143	1000	-	.	gene_id "MSTRG.79917"; transcript_id "MSTRG.79917.1";
chr17	StringTie	exon	81464192	81464636	1000	-	.	gene_id "MSTRG.79917"; transcript_id "MSTRG.79917.1"; exon_number "1";
chr17	StringTie	exon	81465830	81466143	1000	-	.	gene_id "MSTRG.79917"; transcript_id "MSTRG.79917.1"; exon_number "2";
chr17	StringTie	transcript	81464192	81466143	1000	-	.	gene_id "MSTRG.79917"; transcript_id "MSTRG.79917.2";
chr17	StringTie	exon	81464192	81464527	1000	-	.	gene_id "MSTRG.79917"; transcript_id "MSTRG.79917.2"; exon_number "1";
chr17	StringTie	exon	81465830	81466143	1000	-	.	gene_id "MSTRG.79917"; transcript_id "MSTRG.79917.2"; exon_number "2";
chr17	StringTie	transcript	81464451	81465524	1000	-	.	gene_id "MSTRG.79917"; transcript_id "MSTRG.79917.3";
chr17	StringTie	exon	81464451	81464730	1000	-	.	gene_id "MSTRG.79917"; transcript_id "MSTRG.79917.3"; exon_number "1";
chr17	StringTie	exon	81465239	81465524	1000	-	.	gene_id "MSTRG.79917"; transcript_id "MSTRG.79917.3"; exon_number "2";
chr17	StringTie	transcript	81469287	81475132	1000	-	.	gene_id "MSTRG.79918"; transcript_id "MSTRG.79918.1";
chr17	StringTie	exon	81469287	81472413	1000	-	.	gene_id "MSTRG.79918"; transcript_id "MSTRG.79918.1"; exon_number "1";
chr17	StringTie	exon	81474892	81475132	1000	-	.	gene_id "MSTRG.79918"; transcript_id "MSTRG.79918.1"; exon_number "2";
chr17	StringTie	transcript	82232232	82239498	1000	+	.	gene_id "MSTRG.79919"; transcript_id "ENST00000392339"; gene_name "SLC16A3"; ref_gene_id "ENSG00000141526";
chr17	StringTie	exon	82232232	82232359	1000	+	.	gene_id "MSTRG.79919"; transcript_id "ENST00000392339"; exon_number "1"; gene_name "SLC16A3"; ref_gene_id "ENSG00000141526";
chr17	StringTie	exon	82235983	82236231	1000	+	.	gene_id "MSTRG.79919"; transcript_id "ENST00000392339"; exon_number "2"; gene_name "SLC16A3"; ref_gene_id "ENSG00000141526";
chr17	StringTie	exon	82236729	82236872	1000	+	.	gene_id "MSTRG.79919"; transcript_id "ENST00000392339"; exon_number "3"; gene_name "SLC16A3"; ref_gene_id "ENSG00000141526";
chr17	StringTie	exon	82237138	82237893	1000	+	.	gene_id "MSTRG.79919"; transcript_id "ENST00000392339"; exon_number "4"; gene_name "SLC16A3"; ref_gene_id "ENSG00000141526";
chr17	StringTie	exon	82238702	82239498	1000	+	.	gene_id "MSTRG.79919"; transcript_id "ENST00000392339"; exon_number "5"; gene_name "SLC16A3"; ref_gene_id "ENSG00000141526";
chr17	StringTie	transcript	82228406	82239498	1000	+	.	gene_id "MSTRG.79919"; transcript_id "ENST00000392341"; gene_name "SLC16A3"; ref_gene_id "ENSG00000141526";
chr17	StringTie	exon	82228406	82228545	1000	+	.	gene_id "MSTRG.79919"; transcript_id "ENST00000392341"; exon_number "1"; gene_name "SLC16A3"; ref_gene_id "ENSG00000141526";
chr17	StringTie	exon	82235983	82236231	1000	+	.	gene_id "MSTRG.79919"; transcript_id "ENST00000392341"; exon_number "2"; gene_name "SLC16A3"; ref_gene_id "ENSG00000141526";
chr17	StringTie	exon	82236729	82236872	1000	+	.	gene_id "MSTRG.79919"; transcript_id "ENST00000392341"; exon_number "3"; gene_name "SLC16A3"; ref_gene_id "ENSG00000141526";
chr17	StringTie	exon	82237138	82237893	1000	+	.	gene_id "MSTRG.79919"; transcript_id "ENST00000392341"; exon_number "4"; gene_name "SLC16A3"; ref_gene_id "ENSG00000141526";
chr17	StringTie	exon	82238702	82239498	1000	+	.	gene_id "MSTRG.79919"; transcript_id "ENST00000392341"; exon_number "5"; gene_name "SLC16A3"; ref_gene_id "ENSG00000141526";
chr17	StringTie	transcript	82229060	82237320	1000	+	.	gene_id "MSTRG.79919"; transcript_id "ENST00000577650"; gene_name "SLC16A3"; ref_gene_id "ENSG00000141526";
chr17	StringTie	exon	82229060	82229106	1000	+	.	gene_id "MSTRG.79919"; transcript_id "ENST00000577650"; exon_number "1"; gene_name "SLC16A3"; ref_gene_id "ENSG00000141526";
chr17	StringTie	exon	82235983	82236050	1000	+	.	gene_id "MSTRG.79919"; transcript_id "ENST00000577650"; exon_number "2"; gene_name "SLC16A3"; ref_gene_id "ENSG00000141526";
chr17	StringTie	exon	82236129	82236231	1000	+	.	gene_id "MSTRG.79919"; transcript_id "ENST00000577650"; exon_number "3"; gene_name "SLC16A3"; ref_gene_id "ENSG00000141526";
chr17	StringTie	exon	82236729	82236872	1000	+	.	gene_id "MSTRG.79919"; transcript_id "ENST00000577650"; exon_number "4"; gene_name "SLC16A3"; ref_gene_id "ENSG00000141526";
chr17	StringTie	exon	82237138	82237320	1000	+	.	gene_id "MSTRG.79919"; transcript_id "ENST00000577650"; exon_number "5"; gene_name "SLC16A3"; ref_gene_id "ENSG00000141526";
chr17	StringTie	transcript	82234899	82237177	1000	+	.	gene_id "MSTRG.79919"; transcript_id "ENST00000578522"; gene_name "SLC16A3"; ref_gene_id "ENSG00000141526";
chr17	StringTie	exon	82234899	82235000	1000	+	.	gene_id "MSTRG.79919"; transcript_id "ENST00000578522"; exon_number "1"; gene_name "SLC16A3"; ref_gene_id "ENSG00000141526";
chr17	StringTie	exon	82235983	82236231	1000	+	.	gene_id "MSTRG.79919"; transcript_id "ENST00000578522"; exon_number "2"; gene_name "SLC16A3"; ref_gene_id "ENSG00000141526";
chr17	StringTie	exon	82236729	82236872	1000	+	.	gene_id "MSTRG.79919"; transcript_id "ENST00000578522"; exon_number "3"; gene_name "SLC16A3"; ref_gene_id "ENSG00000141526";
chr17	StringTie	exon	82237138	82237177	1000	+	.	gene_id "MSTRG.79919"; transcript_id "ENST00000578522"; exon_number "4"; gene_name "SLC16A3"; ref_gene_id "ENSG00000141526";
chr17	StringTie	transcript	82229062	82236895	1000	+	.	gene_id "MSTRG.79919"; transcript_id "ENST00000578574"; gene_name "SLC16A3"; ref_gene_id "ENSG00000141526";
chr17	StringTie	exon	82229062	82229106	1000	+	.	gene_id "MSTRG.79919"; transcript_id "ENST00000578574"; exon_number "1"; gene_name "SLC16A3"; ref_gene_id "ENSG00000141526";
chr17	StringTie	exon	82235983	82236895	1000	+	.	gene_id "MSTRG.79919"; transcript_id "ENST00000578574"; exon_number "2"; gene_name "SLC16A3"; ref_gene_id "ENSG00000141526";
chr17	StringTie	transcript	82229058	82237705	1000	+	.	gene_id "MSTRG.79919"; transcript_id "ENST00000578684"; gene_name "SLC16A3"; ref_gene_id "ENSG00000141526";
chr17	StringTie	exon	82229058	82229106	1000	+	.	gene_id "MSTRG.79919"; transcript_id "ENST00000578684"; exon_number "1"; gene_name "SLC16A3"; ref_gene_id "ENSG00000141526";
chr17	StringTie	exon	82235983	82236231	1000	+	.	gene_id "MSTRG.79919"; transcript_id "ENST00000578684"; exon_number "2"; gene_name "SLC16A3"; ref_gene_id "ENSG00000141526";
chr17	StringTie	exon	82237138	82237705	1000	+	.	gene_id "MSTRG.79919"; transcript_id "ENST00000578684"; exon_number "3"; gene_name "SLC16A3"; ref_gene_id "ENSG00000141526";
chr17	StringTie	transcript	82236474	82237416	1000	+	.	gene_id "MSTRG.79919"; transcript_id "ENST00000578810"; gene_name "SLC16A3"; ref_gene_id "ENSG00000141526";
chr17	StringTie	exon	82236474	82236872	1000	+	.	gene_id "MSTRG.79919"; transcript_id "ENST00000578810"; exon_number "1"; gene_name "SLC16A3"; ref_gene_id "ENSG00000141526";
chr17	StringTie	exon	82237138	82237416	1000	+	.	gene_id "MSTRG.79919"; transcript_id "ENST00000578810"; exon_number "2"; gene_name "SLC16A3"; ref_gene_id "ENSG00000141526";
chr17	StringTie	transcript	82229068	82237303	1000	+	.	gene_id "MSTRG.79919"; transcript_id "ENST00000579572"; gene_name "SLC16A3"; ref_gene_id "ENSG00000141526";
chr17	StringTie	exon	82229068	82229106	1000	+	.	gene_id "MSTRG.79919"; transcript_id "ENST00000579572"; exon_number "1"; gene_name "SLC16A3"; ref_gene_id "ENSG00000141526";
chr17	StringTie	exon	82235983	82236231	1000	+	.	gene_id "MSTRG.79919"; transcript_id "ENST00000579572"; exon_number "2"; gene_name "SLC16A3"; ref_gene_id "ENSG00000141526";
chr17	StringTie	exon	82236729	82237303	1000	+	.	gene_id "MSTRG.79919"; transcript_id "ENST00000579572"; exon_number "3"; gene_name "SLC16A3"; ref_gene_id "ENSG00000141526";
chr17	StringTie	transcript	82232232	82237475	1000	+	.	gene_id "MSTRG.79919"; transcript_id "ENST00000580098"; gene_name "SLC16A3"; ref_gene_id "ENSG00000141526";
chr17	StringTie	exon	82232232	82232359	1000	+	.	gene_id "MSTRG.79919"; transcript_id "ENST00000580098"; exon_number "1"; gene_name "SLC16A3"; ref_gene_id "ENSG00000141526";
chr17	StringTie	exon	82235983	82236231	1000	+	.	gene_id "MSTRG.79919"; transcript_id "ENST00000580098"; exon_number "2"; gene_name "SLC16A3"; ref_gene_id "ENSG00000141526";
chr17	StringTie	exon	82236729	82236872	1000	+	.	gene_id "MSTRG.79919"; transcript_id "ENST00000580098"; exon_number "3"; gene_name "SLC16A3"; ref_gene_id "ENSG00000141526";
chr17	StringTie	exon	82237138	82237475	1000	+	.	gene_id "MSTRG.79919"; transcript_id "ENST00000580098"; exon_number "4"; gene_name "SLC16A3"; ref_gene_id "ENSG00000141526";
chr17	StringTie	transcript	82235053	82237439	1000	+	.	gene_id "MSTRG.79919"; transcript_id "ENST00000580189"; gene_name "SLC16A3"; ref_gene_id "ENSG00000141526";
chr17	StringTie	exon	82235053	82235229	1000	+	.	gene_id "MSTRG.79919"; transcript_id "ENST00000580189"; exon_number "1"; gene_name "SLC16A3"; ref_gene_id "ENSG00000141526";
chr17	StringTie	exon	82235983	82236231	1000	+	.	gene_id "MSTRG.79919"; transcript_id "ENST00000580189"; exon_number "2"; gene_name "SLC16A3"; ref_gene_id "ENSG00000141526";
chr17	StringTie	exon	82236729	82236872	1000	+	.	gene_id "MSTRG.79919"; transcript_id "ENST00000580189"; exon_number "3"; gene_name "SLC16A3"; ref_gene_id "ENSG00000141526";
chr17	StringTie	exon	82237138	82237439	1000	+	.	gene_id "MSTRG.79919"; transcript_id "ENST00000580189"; exon_number "4"; gene_name "SLC16A3"; ref_gene_id "ENSG00000141526";
chr17	StringTie	transcript	82233687	82240086	1000	+	.	gene_id "MSTRG.79919"; transcript_id "ENST00000581287"; gene_name "SLC16A3"; ref_gene_id "ENSG00000141526";
chr17	StringTie	exon	82233687	82236231	1000	+	.	gene_id "MSTRG.79919"; transcript_id "ENST00000581287"; exon_number "1"; gene_name "SLC16A3"; ref_gene_id "ENSG00000141526";
chr17	StringTie	exon	82236729	82236872	1000	+	.	gene_id "MSTRG.79919"; transcript_id "ENST00000581287"; exon_number "2"; gene_name "SLC16A3"; ref_gene_id "ENSG00000141526";
chr17	StringTie	exon	82237138	82237893	1000	+	.	gene_id "MSTRG.79919"; transcript_id "ENST00000581287"; exon_number "3"; gene_name "SLC16A3"; ref_gene_id "ENSG00000141526";
chr17	StringTie	exon	82238702	82240086	1000	+	.	gene_id "MSTRG.79919"; transcript_id "ENST00000581287"; exon_number "4"; gene_name "SLC16A3"; ref_gene_id "ENSG00000141526";
chr17	StringTie	transcript	82228448	82236457	1000	+	.	gene_id "MSTRG.79919"; transcript_id "ENST00000581642"; gene_name "SLC16A3"; ref_gene_id "ENSG00000141526";
chr17	StringTie	exon	82228448	82228529	1000	+	.	gene_id "MSTRG.79919"; transcript_id "ENST00000581642"; exon_number "1"; gene_name "SLC16A3"; ref_gene_id "ENSG00000141526";
chr17	StringTie	exon	82235983	82236457	1000	+	.	gene_id "MSTRG.79919"; transcript_id "ENST00000581642"; exon_number "2"; gene_name "SLC16A3"; ref_gene_id "ENSG00000141526";
chr17	StringTie	transcript	82229093	82239481	1000	+	.	gene_id "MSTRG.79919"; transcript_id "ENST00000582715"; gene_name "SLC16A3"; ref_gene_id "ENSG00000141526";
chr17	StringTie	exon	82229093	82229106	1000	+	.	gene_id "MSTRG.79919"; transcript_id "ENST00000582715"; exon_number "1"; gene_name "SLC16A3"; ref_gene_id "ENSG00000141526";
chr17	StringTie	exon	82235983	82236128	1000	+	.	gene_id "MSTRG.79919"; transcript_id "ENST00000582715"; exon_number "2"; gene_name "SLC16A3"; ref_gene_id "ENSG00000141526";
chr17	StringTie	exon	82239363	82239481	1000	+	.	gene_id "MSTRG.79919"; transcript_id "ENST00000582715"; exon_number "3"; gene_name "SLC16A3"; ref_gene_id "ENSG00000141526";
chr17	StringTie	transcript	82229032	82239479	1000	+	.	gene_id "MSTRG.79919"; transcript_id "ENST00000582743"; gene_name "SLC16A3"; ref_gene_id "ENSG00000141526";
chr17	StringTie	exon	82229032	82229106	1000	+	.	gene_id "MSTRG.79919"; transcript_id "ENST00000582743"; exon_number "1"; gene_name "SLC16A3"; ref_gene_id "ENSG00000141526";
chr17	StringTie	exon	82235983	82236231	1000	+	.	gene_id "MSTRG.79919"; transcript_id "ENST00000582743"; exon_number "2"; gene_name "SLC16A3"; ref_gene_id "ENSG00000141526";
chr17	StringTie	exon	82236729	82236872	1000	+	.	gene_id "MSTRG.79919"; transcript_id "ENST00000582743"; exon_number "3"; gene_name "SLC16A3"; ref_gene_id "ENSG00000141526";
chr17	StringTie	exon	82237138	82237893	1000	+	.	gene_id "MSTRG.79919"; transcript_id "ENST00000582743"; exon_number "4"; gene_name "SLC16A3"; ref_gene_id "ENSG00000141526";
chr17	StringTie	exon	82238702	82239479	1000	+	.	gene_id "MSTRG.79919"; transcript_id "ENST00000582743"; exon_number "5"; gene_name "SLC16A3"; ref_gene_id "ENSG00000141526";
chr17	StringTie	transcript	82235774	82237261	1000	+	.	gene_id "MSTRG.79919"; transcript_id "ENST00000582946"; gene_name "SLC16A3"; ref_gene_id "ENSG00000141526";
chr17	StringTie	exon	82235774	82235842	1000	+	.	gene_id "MSTRG.79919"; transcript_id "ENST00000582946"; exon_number "1"; gene_name "SLC16A3"; ref_gene_id "ENSG00000141526";
chr17	StringTie	exon	82235983	82236231	1000	+	.	gene_id "MSTRG.79919"; transcript_id "ENST00000582946"; exon_number "2"; gene_name "SLC16A3"; ref_gene_id "ENSG00000141526";
chr17	StringTie	exon	82236729	82236872	1000	+	.	gene_id "MSTRG.79919"; transcript_id "ENST00000582946"; exon_number "3"; gene_name "SLC16A3"; ref_gene_id "ENSG00000141526";
chr17	StringTie	exon	82237138	82237261	1000	+	.	gene_id "MSTRG.79919"; transcript_id "ENST00000582946"; exon_number "4"; gene_name "SLC16A3"; ref_gene_id "ENSG00000141526";
chr17	StringTie	transcript	82237170	82261129	1000	+	.	gene_id "MSTRG.79919"; transcript_id "ENST00000583025"; gene_name "SLC16A3"; ref_gene_id "ENSG00000141526";
chr17	StringTie	exon	82237170	82237893	1000	+	.	gene_id "MSTRG.79919"; transcript_id "ENST00000583025"; exon_number "1"; gene_name "SLC16A3"; ref_gene_id "ENSG00000141526";
chr17	StringTie	exon	82260899	82261129	1000	+	.	gene_id "MSTRG.79919"; transcript_id "ENST00000583025"; exon_number "2"; gene_name "SLC16A3"; ref_gene_id "ENSG00000141526";
chr17	StringTie	transcript	82228421	82237427	1000	+	.	gene_id "MSTRG.79919"; transcript_id "ENST00000583237"; gene_name "SLC16A3"; ref_gene_id "ENSG00000141526";
chr17	StringTie	exon	82228421	82228545	1000	+	.	gene_id "MSTRG.79919"; transcript_id "ENST00000583237"; exon_number "1"; gene_name "SLC16A3"; ref_gene_id "ENSG00000141526";
chr17	StringTie	exon	82235983	82236231	1000	+	.	gene_id "MSTRG.79919"; transcript_id "ENST00000583237"; exon_number "2"; gene_name "SLC16A3"; ref_gene_id "ENSG00000141526";
chr17	StringTie	exon	82236729	82236872	1000	+	.	gene_id "MSTRG.79919"; transcript_id "ENST00000583237"; exon_number "3"; gene_name "SLC16A3"; ref_gene_id "ENSG00000141526";
chr17	StringTie	exon	82237138	82237427	1000	+	.	gene_id "MSTRG.79919"; transcript_id "ENST00000583237"; exon_number "4"; gene_name "SLC16A3"; ref_gene_id "ENSG00000141526";
chr17	StringTie	transcript	82229045	82231926	1000	+	.	gene_id "MSTRG.79919"; transcript_id "ENST00000583444"; gene_name "SLC16A3"; ref_gene_id "ENSG00000141526";
chr17	StringTie	exon	82229045	82231926	1000	+	.	gene_id "MSTRG.79919"; transcript_id "ENST00000583444"; exon_number "1"; gene_name "SLC16A3"; ref_gene_id "ENSG00000141526";
chr17	StringTie	transcript	82228397	82237644	1000	+	.	gene_id "MSTRG.79919"; transcript_id "ENST00000584689"; gene_name "SLC16A3"; ref_gene_id "ENSG00000141526";
chr17	StringTie	exon	82228397	82228529	1000	+	.	gene_id "MSTRG.79919"; transcript_id "ENST00000584689"; exon_number "1"; gene_name "SLC16A3"; ref_gene_id "ENSG00000141526";
chr17	StringTie	exon	82235983	82236231	1000	+	.	gene_id "MSTRG.79919"; transcript_id "ENST00000584689"; exon_number "2"; gene_name "SLC16A3"; ref_gene_id "ENSG00000141526";
chr17	StringTie	exon	82236729	82236872	1000	+	.	gene_id "MSTRG.79919"; transcript_id "ENST00000584689"; exon_number "3"; gene_name "SLC16A3"; ref_gene_id "ENSG00000141526";
chr17	StringTie	exon	82237138	82237644	1000	+	.	gene_id "MSTRG.79919"; transcript_id "ENST00000584689"; exon_number "4"; gene_name "SLC16A3"; ref_gene_id "ENSG00000141526";
chr17	StringTie	transcript	82229055	82237282	1000	+	.	gene_id "MSTRG.79919"; transcript_id "ENST00000584781"; gene_name "SLC16A3"; ref_gene_id "ENSG00000141526";
chr17	StringTie	exon	82229055	82229106	1000	+	.	gene_id "MSTRG.79919"; transcript_id "ENST00000584781"; exon_number "1"; gene_name "SLC16A3"; ref_gene_id "ENSG00000141526";
chr17	StringTie	exon	82235983	82236231	1000	+	.	gene_id "MSTRG.79919"; transcript_id "ENST00000584781"; exon_number "2"; gene_name "SLC16A3"; ref_gene_id "ENSG00000141526";
chr17	StringTie	exon	82236729	82236844	1000	+	.	gene_id "MSTRG.79919"; transcript_id "ENST00000584781"; exon_number "3"; gene_name "SLC16A3"; ref_gene_id "ENSG00000141526";
chr17	StringTie	exon	82237138	82237282	1000	+	.	gene_id "MSTRG.79919"; transcript_id "ENST00000584781"; exon_number "4"; gene_name "SLC16A3"; ref_gene_id "ENSG00000141526";
chr17	StringTie	transcript	82236668	82236728	1000	+	.	gene_id "MSTRG.79919"; transcript_id "ENST00000616675"; gene_name "SLC16A3"; ref_gene_id "ENSG00000141526";
chr17	StringTie	exon	82236668	82236728	1000	+	.	gene_id "MSTRG.79919"; transcript_id "ENST00000616675"; exon_number "1"; gene_name "SLC16A3"; ref_gene_id "ENSG00000141526";
chr17	StringTie	transcript	82234899	82239498	1000	+	.	gene_id "MSTRG.79919"; transcript_id "ENST00000617373"; gene_name "SLC16A3"; ref_gene_id "ENSG00000141526";
chr17	StringTie	exon	82234899	82235000	1000	+	.	gene_id "MSTRG.79919"; transcript_id "ENST00000617373"; exon_number "1"; gene_name "SLC16A3"; ref_gene_id "ENSG00000141526";
chr17	StringTie	exon	82235983	82236231	1000	+	.	gene_id "MSTRG.79919"; transcript_id "ENST00000617373"; exon_number "2"; gene_name "SLC16A3"; ref_gene_id "ENSG00000141526";
chr17	StringTie	exon	82236729	82236872	1000	+	.	gene_id "MSTRG.79919"; transcript_id "ENST00000617373"; exon_number "3"; gene_name "SLC16A3"; ref_gene_id "ENSG00000141526";
chr17	StringTie	exon	82237138	82237893	1000	+	.	gene_id "MSTRG.79919"; transcript_id "ENST00000617373"; exon_number "4"; gene_name "SLC16A3"; ref_gene_id "ENSG00000141526";
chr17	StringTie	exon	82238702	82239498	1000	+	.	gene_id "MSTRG.79919"; transcript_id "ENST00000617373"; exon_number "5"; gene_name "SLC16A3"; ref_gene_id "ENSG00000141526";
chr17	StringTie	transcript	82235774	82239498	1000	+	.	gene_id "MSTRG.79919"; transcript_id "ENST00000619321"; gene_name "SLC16A3"; ref_gene_id "ENSG00000141526";
chr17	StringTie	exon	82235774	82235842	1000	+	.	gene_id "MSTRG.79919"; transcript_id "ENST00000619321"; exon_number "1"; gene_name "SLC16A3"; ref_gene_id "ENSG00000141526";
chr17	StringTie	exon	82235983	82236231	1000	+	.	gene_id "MSTRG.79919"; transcript_id "ENST00000619321"; exon_number "2"; gene_name "SLC16A3"; ref_gene_id "ENSG00000141526";
chr17	StringTie	exon	82236729	82236872	1000	+	.	gene_id "MSTRG.79919"; transcript_id "ENST00000619321"; exon_number "3"; gene_name "SLC16A3"; ref_gene_id "ENSG00000141526";
chr17	StringTie	exon	82237138	82237893	1000	+	.	gene_id "MSTRG.79919"; transcript_id "ENST00000619321"; exon_number "4"; gene_name "SLC16A3"; ref_gene_id "ENSG00000141526";
chr17	StringTie	exon	82238702	82239498	1000	+	.	gene_id "MSTRG.79919"; transcript_id "ENST00000619321"; exon_number "5"; gene_name "SLC16A3"; ref_gene_id "ENSG00000141526";
chr17	StringTie	transcript	82244770	82245591	1000	+	.	gene_id "MSTRG.79919"; transcript_id "ENST00000620937"; gene_name "RP13-516M14.10"; ref_gene_id "ENSG00000275888";
chr17	StringTie	exon	82244770	82244978	1000	+	.	gene_id "MSTRG.79919"; transcript_id "ENST00000620937"; exon_number "1"; gene_name "RP13-516M14.10"; ref_gene_id "ENSG00000275888";
chr17	StringTie	exon	82245172	82245591	1000	+	.	gene_id "MSTRG.79919"; transcript_id "ENST00000620937"; exon_number "2"; gene_name "RP13-516M14.10"; ref_gene_id "ENSG00000275888";
chr17	StringTie	transcript	82249067	82251827	1000	+	.	gene_id "MSTRG.79919"; transcript_id "ENST00000622924"; gene_name "RP13-516M14.8"; ref_gene_id "ENSG00000280407";
chr17	StringTie	exon	82249067	82251232	1000	+	.	gene_id "MSTRG.79919"; transcript_id "ENST00000622924"; exon_number "1"; gene_name "RP13-516M14.8"; ref_gene_id "ENSG00000280407";
chr17	StringTie	exon	82251238	82251827	1000	+	.	gene_id "MSTRG.79919"; transcript_id "ENST00000622924"; exon_number "2"; gene_name "RP13-516M14.8"; ref_gene_id "ENSG00000280407";
chr17	StringTie	transcript	82249067	82251844	1000	+	.	gene_id "MSTRG.79919"; transcript_id "ENST00000624920"; gene_name "RP13-516M14.8"; ref_gene_id "ENSG00000280407";
chr17	StringTie	exon	82249067	82251844	1000	+	.	gene_id "MSTRG.79919"; transcript_id "ENST00000624920"; exon_number "1"; gene_name "RP13-516M14.8"; ref_gene_id "ENSG00000280407";
chr17	StringTie	transcript	82217781	82261238	1000	+	.	gene_id "MSTRG.79919"; transcript_id "MSTRG.79919.1";
chr17	StringTie	exon	82217781	82218184	1000	+	.	gene_id "MSTRG.79919"; transcript_id "MSTRG.79919.1"; exon_number "1";
chr17	StringTie	exon	82235983	82236231	1000	+	.	gene_id "MSTRG.79919"; transcript_id "MSTRG.79919.1"; exon_number "2";
chr17	StringTie	exon	82236729	82236872	1000	+	.	gene_id "MSTRG.79919"; transcript_id "MSTRG.79919.1"; exon_number "3";
chr17	StringTie	exon	82237138	82237893	1000	+	.	gene_id "MSTRG.79919"; transcript_id "MSTRG.79919.1"; exon_number "4";
chr17	StringTie	exon	82238702	82246044	1000	+	.	gene_id "MSTRG.79919"; transcript_id "MSTRG.79919.1"; exon_number "5";
chr17	StringTie	exon	82248882	82250784	1000	+	.	gene_id "MSTRG.79919"; transcript_id "MSTRG.79919.1"; exon_number "6";
chr17	StringTie	exon	82260899	82261238	1000	+	.	gene_id "MSTRG.79919"; transcript_id "MSTRG.79919.1"; exon_number "7";
chr17	StringTie	transcript	82217938	82239494	1000	+	.	gene_id "MSTRG.79919"; transcript_id "MSTRG.79919.10";
chr17	StringTie	exon	82217938	82218184	1000	+	.	gene_id "MSTRG.79919"; transcript_id "MSTRG.79919.10"; exon_number "1";
chr17	StringTie	exon	82235983	82236231	1000	+	.	gene_id "MSTRG.79919"; transcript_id "MSTRG.79919.10"; exon_number "2";
chr17	StringTie	exon	82236729	82236872	1000	+	.	gene_id "MSTRG.79919"; transcript_id "MSTRG.79919.10"; exon_number "3";
chr17	StringTie	exon	82237138	82237893	1000	+	.	gene_id "MSTRG.79919"; transcript_id "MSTRG.79919.10"; exon_number "4";
chr17	StringTie	exon	82238702	82238838	1000	+	.	gene_id "MSTRG.79919"; transcript_id "MSTRG.79919.10"; exon_number "5";
chr17	StringTie	exon	82238929	82239494	1000	+	.	gene_id "MSTRG.79919"; transcript_id "MSTRG.79919.10"; exon_number "6";
chr17	StringTie	transcript	82229005	82239489	1000	+	.	gene_id "MSTRG.79919"; transcript_id "MSTRG.79919.100";
chr17	StringTie	exon	82229005	82231062	1000	+	.	gene_id "MSTRG.79919"; transcript_id "MSTRG.79919.100"; exon_number "1";
chr17	StringTie	exon	82235983	82236231	1000	+	.	gene_id "MSTRG.79919"; transcript_id "MSTRG.79919.100"; exon_number "2";
chr17	StringTie	exon	82236729	82236844	1000	+	.	gene_id "MSTRG.79919"; transcript_id "MSTRG.79919.100"; exon_number "3";
chr17	StringTie	exon	82237138	82237893	1000	+	.	gene_id "MSTRG.79919"; transcript_id "MSTRG.79919.100"; exon_number "4";
chr17	StringTie	exon	82238702	82239489	1000	+	.	gene_id "MSTRG.79919"; transcript_id "MSTRG.79919.100"; exon_number "5";
chr17	StringTie	transcript	82229005	82240057	1000	+	.	gene_id "MSTRG.79919"; transcript_id "MSTRG.79919.101";
chr17	StringTie	exon	82229005	82229106	1000	+	.	gene_id "MSTRG.79919"; transcript_id "MSTRG.79919.101"; exon_number "1";
chr17	StringTie	exon	82235983	82236231	1000	+	.	gene_id "MSTRG.79919"; transcript_id "MSTRG.79919.101"; exon_number "2";
chr17	StringTie	exon	82236729	82236872	1000	+	.	gene_id "MSTRG.79919"; transcript_id "MSTRG.79919.101"; exon_number "3";
chr17	StringTie	exon	82237138	82237893	1000	+	.	gene_id "MSTRG.79919"; transcript_id "MSTRG.79919.101"; exon_number "4";
chr17	StringTie	exon	82238702	82238946	1000	+	.	gene_id "MSTRG.79919"; transcript_id "MSTRG.79919.101"; exon_number "5";
chr17	StringTie	exon	82239011	82240057	1000	+	.	gene_id "MSTRG.79919"; transcript_id "MSTRG.79919.101"; exon_number "6";
chr17	StringTie	transcript	82229006	82240061	1000	+	.	gene_id "MSTRG.79919"; transcript_id "MSTRG.79919.102";
chr17	StringTie	exon	82229006	82229106	1000	+	.	gene_id "MSTRG.79919"; transcript_id "MSTRG.79919.102"; exon_number "1";
chr17	StringTie	exon	82235381	82235703	1000	+	.	gene_id "MSTRG.79919"; transcript_id "MSTRG.79919.102"; exon_number "2";
chr17	StringTie	exon	82235983	82236231	1000	+	.	gene_id "MSTRG.79919"; transcript_id "MSTRG.79919.102"; exon_number "3";
chr17	StringTie	exon	82236729	82236872	1000	+	.	gene_id "MSTRG.79919"; transcript_id "MSTRG.79919.102"; exon_number "4";
chr17	StringTie	exon	82237138	82237893	1000	+	.	gene_id "MSTRG.79919"; transcript_id "MSTRG.79919.102"; exon_number "5";
chr17	StringTie	exon	82238702	82240061	1000	+	.	gene_id "MSTRG.79919"; transcript_id "MSTRG.79919.102"; exon_number "6";
chr17	StringTie	transcript	82229006	82239511	1000	+	.	gene_id "MSTRG.79919"; transcript_id "MSTRG.79919.103";
chr17	StringTie	exon	82229006	82229106	1000	+	.	gene_id "MSTRG.79919"; transcript_id "MSTRG.79919.103"; exon_number "1";
chr17	StringTie	exon	82235983	82236231	1000	+	.	gene_id "MSTRG.79919"; transcript_id "MSTRG.79919.103"; exon_number "2";
chr17	StringTie	exon	82236729	82236872	1000	+	.	gene_id "MSTRG.79919"; transcript_id "MSTRG.79919.103"; exon_number "3";
chr17	StringTie	exon	82237138	82237517	1000	+	.	gene_id "MSTRG.79919"; transcript_id "MSTRG.79919.103"; exon_number "4";
chr17	StringTie	exon	82237557	82237893	1000	+	.	gene_id "MSTRG.79919"; transcript_id "MSTRG.79919.103"; exon_number "5";
chr17	StringTie	exon	82238702	82239511	1000	+	.	gene_id "MSTRG.79919"; transcript_id "MSTRG.79919.103"; exon_number "6";
chr17	StringTie	transcript	82229007	82242670	1000	+	.	gene_id "MSTRG.79919"; transcript_id "MSTRG.79919.104";
chr17	StringTie	exon	82229007	82230140	1000	+	.	gene_id "MSTRG.79919"; transcript_id "MSTRG.79919.104"; exon_number "1";
chr17	StringTie	exon	82235983	82236231	1000	+	.	gene_id "MSTRG.79919"; transcript_id "MSTRG.79919.104"; exon_number "2";
chr17	StringTie	exon	82236729	82236872	1000	+	.	gene_id "MSTRG.79919"; transcript_id "MSTRG.79919.104"; exon_number "3";
chr17	StringTie	exon	82237138	82237893	1000	+	.	gene_id "MSTRG.79919"; transcript_id "MSTRG.79919.104"; exon_number "4";
chr17	StringTie	exon	82238702	82242670	1000	+	.	gene_id "MSTRG.79919"; transcript_id "MSTRG.79919.104"; exon_number "5";
chr17	StringTie	transcript	82229007	82253245	1000	+	.	gene_id "MSTRG.79919"; transcript_id "MSTRG.79919.105";
chr17	StringTie	exon	82229007	82229106	1000	+	.	gene_id "MSTRG.79919"; transcript_id "MSTRG.79919.105"; exon_number "1";
chr17	StringTie	exon	82235983	82236231	1000	+	.	gene_id "MSTRG.79919"; transcript_id "MSTRG.79919.105"; exon_number "2";
chr17	StringTie	exon	82236742	82236872	1000	+	.	gene_id "MSTRG.79919"; transcript_id "MSTRG.79919.105"; exon_number "3";
chr17	StringTie	exon	82237138	82237893	1000	+	.	gene_id "MSTRG.79919"; transcript_id "MSTRG.79919.105"; exon_number "4";
chr17	StringTie	exon	82238702	82244978	1000	+	.	gene_id "MSTRG.79919"; transcript_id "MSTRG.79919.105"; exon_number "5";
chr17	StringTie	exon	82245172	82246044	1000	+	.	gene_id "MSTRG.79919"; transcript_id "MSTRG.79919.105"; exon_number "6";
chr17	StringTie	exon	82248882	82248916	1000	+	.	gene_id "MSTRG.79919"; transcript_id "MSTRG.79919.105"; exon_number "7";
chr17	StringTie	exon	82249442	82249512	1000	+	.	gene_id "MSTRG.79919"; transcript_id "MSTRG.79919.105"; exon_number "8";
chr17	StringTie	exon	82253042	82253245	1000	+	.	gene_id "MSTRG.79919"; transcript_id "MSTRG.79919.105"; exon_number "9";
chr17	StringTie	transcript	82229007	82250053	1000	+	.	gene_id "MSTRG.79919"; transcript_id "MSTRG.79919.106";
chr17	StringTie	exon	82229007	82229106	1000	+	.	gene_id "MSTRG.79919"; transcript_id "MSTRG.79919.106"; exon_number "1";
chr17	StringTie	exon	82235983	82236231	1000	+	.	gene_id "MSTRG.79919"; transcript_id "MSTRG.79919.106"; exon_number "2";
chr17	StringTie	exon	82236729	82236872	1000	+	.	gene_id "MSTRG.79919"; transcript_id "MSTRG.79919.106"; exon_number "3";
chr17	StringTie	exon	82237138	82237893	1000	+	.	gene_id "MSTRG.79919"; transcript_id "MSTRG.79919.106"; exon_number "4";
chr17	StringTie	exon	82238702	82239290	1000	+	.	gene_id "MSTRG.79919"; transcript_id "MSTRG.79919.106"; exon_number "5";
chr17	StringTie	exon	82239340	82242886	1000	+	.	gene_id "MSTRG.79919"; transcript_id "MSTRG.79919.106"; exon_number "6";
chr17	StringTie	exon	82242968	82243170	1000	+	.	gene_id "MSTRG.79919"; transcript_id "MSTRG.79919.106"; exon_number "7";
chr17	StringTie	exon	82243799	82244014	1000	+	.	gene_id "MSTRG.79919"; transcript_id "MSTRG.79919.106"; exon_number "8";
chr17	StringTie	exon	82249442	82250053	1000	+	.	gene_id "MSTRG.79919"; transcript_id "MSTRG.79919.106"; exon_number "9";
chr17	StringTie	transcript	82229007	82261978	1000	+	.	gene_id "MSTRG.79919"; transcript_id "MSTRG.79919.107";
chr17	StringTie	exon	82229007	82231325	1000	+	.	gene_id "MSTRG.79919"; transcript_id "MSTRG.79919.107"; exon_number "1";
chr17	StringTie	exon	82235983	82236231	1000	+	.	gene_id "MSTRG.79919"; transcript_id "MSTRG.79919.107"; exon_number "2";
chr17	StringTie	exon	82236729	82236872	1000	+	.	gene_id "MSTRG.79919"; transcript_id "MSTRG.79919.107"; exon_number "3";
chr17	StringTie	exon	82237138	82237893	1000	+	.	gene_id "MSTRG.79919"; transcript_id "MSTRG.79919.107"; exon_number "4";
chr17	StringTie	exon	82260899	82261978	1000	+	.	gene_id "MSTRG.79919"; transcript_id "MSTRG.79919.107"; exon_number "5";
chr17	StringTie	transcript	82229007	82239493	1000	+	.	gene_id "MSTRG.79919"; transcript_id "MSTRG.79919.108";
chr17	StringTie	exon	82229007	82231062	1000	+	.	gene_id "MSTRG.79919"; transcript_id "MSTRG.79919.108"; exon_number "1";
chr17	StringTie	exon	82235983	82236231	1000	+	.	gene_id "MSTRG.79919"; transcript_id "MSTRG.79919.108"; exon_number "2";
chr17	StringTie	exon	82236729	82236872	1000	+	.	gene_id "MSTRG.79919"; transcript_id "MSTRG.79919.108"; exon_number "3";
chr17	StringTie	exon	82237138	82237893	1000	+	.	gene_id "MSTRG.79919"; transcript_id "MSTRG.79919.108"; exon_number "4";
chr17	StringTie	exon	82238702	82238838	1000	+	.	gene_id "MSTRG.79919"; transcript_id "MSTRG.79919.108"; exon_number "5";
chr17	StringTie	exon	82238935	82239493	1000	+	.	gene_id "MSTRG.79919"; transcript_id "MSTRG.79919.108"; exon_number "6";
chr17	StringTie	transcript	82229007	82239498	1000	+	.	gene_id "MSTRG.79919"; transcript_id "MSTRG.79919.109";
chr17	StringTie	exon	82229007	82229106	1000	+	.	gene_id "MSTRG.79919"; transcript_id "MSTRG.79919.109"; exon_number "1";
chr17	StringTie	exon	82235983	82236231	1000	+	.	gene_id "MSTRG.79919"; transcript_id "MSTRG.79919.109"; exon_number "2";
chr17	StringTie	exon	82236729	82236872	1000	+	.	gene_id "MSTRG.79919"; transcript_id "MSTRG.79919.109"; exon_number "3";
chr17	StringTie	exon	82237138	82237893	1000	+	.	gene_id "MSTRG.79919"; transcript_id "MSTRG.79919.109"; exon_number "4";
chr17	StringTie	exon	82238702	82238904	1000	+	.	gene_id "MSTRG.79919"; transcript_id "MSTRG.79919.109"; exon_number "5";
chr17	StringTie	exon	82239133	82239498	1000	+	.	gene_id "MSTRG.79919"; transcript_id "MSTRG.79919.109"; exon_number "6";
chr17	StringTie	transcript	82217940	82261254	1000	+	.	gene_id "MSTRG.79919"; transcript_id "MSTRG.79919.11";
chr17	StringTie	exon	82217940	82218184	1000	+	.	gene_id "MSTRG.79919"; transcript_id "MSTRG.79919.11"; exon_number "1";
chr17	StringTie	exon	82235983	82236231	1000	+	.	gene_id "MSTRG.79919"; transcript_id "MSTRG.79919.11"; exon_number "2";
chr17	StringTie	exon	82260899	82261254	1000	+	.	gene_id "MSTRG.79919"; transcript_id "MSTRG.79919.11"; exon_number "3";
chr17	StringTie	transcript	82229007	82239498	1000	+	.	gene_id "MSTRG.79919"; transcript_id "MSTRG.79919.110";
chr17	StringTie	exon	82229007	82229106	1000	+	.	gene_id "MSTRG.79919"; transcript_id "MSTRG.79919.110"; exon_number "1";
chr17	StringTie	exon	82235983	82236231	1000	+	.	gene_id "MSTRG.79919"; transcript_id "MSTRG.79919.110"; exon_number "2";
chr17	StringTie	exon	82236729	82236872	1000	+	.	gene_id "MSTRG.79919"; transcript_id "MSTRG.79919.110"; exon_number "3";
chr17	StringTie	exon	82237138	82237893	1000	+	.	gene_id "MSTRG.79919"; transcript_id "MSTRG.79919.110"; exon_number "4";
chr17	StringTie	exon	82238702	82238922	1000	+	.	gene_id "MSTRG.79919"; transcript_id "MSTRG.79919.110"; exon_number "5";
chr17	StringTie	exon	82238998	82239498	1000	+	.	gene_id "MSTRG.79919"; transcript_id "MSTRG.79919.110"; exon_number "6";
chr17	StringTie	transcript	82229007	82240027	1000	+	.	gene_id "MSTRG.79919"; transcript_id "MSTRG.79919.111";
chr17	StringTie	exon	82229007	82229106	1000	+	.	gene_id "MSTRG.79919"; transcript_id "MSTRG.79919.111"; exon_number "1";
chr17	StringTie	exon	82235983	82236231	1000	+	.	gene_id "MSTRG.79919"; transcript_id "MSTRG.79919.111"; exon_number "2";
chr17	StringTie	exon	82236729	82236872	1000	+	.	gene_id "MSTRG.79919"; transcript_id "MSTRG.79919.111"; exon_number "3";
chr17	StringTie	exon	82237138	82237893	1000	+	.	gene_id "MSTRG.79919"; transcript_id "MSTRG.79919.111"; exon_number "4";
chr17	StringTie	exon	82238702	82238904	1000	+	.	gene_id "MSTRG.79919"; transcript_id "MSTRG.79919.111"; exon_number "5";
chr17	StringTie	exon	82238998	82240027	1000	+	.	gene_id "MSTRG.79919"; transcript_id "MSTRG.79919.111"; exon_number "6";
chr17	StringTie	transcript	82229007	82240372	1000	+	.	gene_id "MSTRG.79919"; transcript_id "MSTRG.79919.112";
chr17	StringTie	exon	82229007	82229106	1000	+	.	gene_id "MSTRG.79919"; transcript_id "MSTRG.79919.112"; exon_number "1";
chr17	StringTie	exon	82235983	82236231	1000	+	.	gene_id "MSTRG.79919"; transcript_id "MSTRG.79919.112"; exon_number "2";
chr17	StringTie	exon	82236729	82236872	1000	+	.	gene_id "MSTRG.79919"; transcript_id "MSTRG.79919.112"; exon_number "3";
chr17	StringTie	exon	82237138	82237893	1000	+	.	gene_id "MSTRG.79919"; transcript_id "MSTRG.79919.112"; exon_number "4";
chr17	StringTie	exon	82238702	82238760	1000	+	.	gene_id "MSTRG.79919"; transcript_id "MSTRG.79919.112"; exon_number "5";
chr17	StringTie	exon	82239011	82240372	1000	+	.	gene_id "MSTRG.79919"; transcript_id "MSTRG.79919.112"; exon_number "6";
chr17	StringTie	transcript	82229007	82239322	1000	+	.	gene_id "MSTRG.79919"; transcript_id "MSTRG.79919.113";
chr17	StringTie	exon	82229007	82232191	1000	+	.	gene_id "MSTRG.79919"; transcript_id "MSTRG.79919.113"; exon_number "1";
chr17	StringTie	exon	82232269	82232359	1000	+	.	gene_id "MSTRG.79919"; transcript_id "MSTRG.79919.113"; exon_number "2";
chr17	StringTie	exon	82235983	82236231	1000	+	.	gene_id "MSTRG.79919"; transcript_id "MSTRG.79919.113"; exon_number "3";
chr17	StringTie	exon	82236729	82236872	1000	+	.	gene_id "MSTRG.79919"; transcript_id "MSTRG.79919.113"; exon_number "4";
chr17	StringTie	exon	82237138	82237893	1000	+	.	gene_id "MSTRG.79919"; transcript_id "MSTRG.79919.113"; exon_number "5";
chr17	StringTie	exon	82238702	82238838	1000	+	.	gene_id "MSTRG.79919"; transcript_id "MSTRG.79919.113"; exon_number "6";
chr17	StringTie	exon	82238935	82239322	1000	+	.	gene_id "MSTRG.79919"; transcript_id "MSTRG.79919.113"; exon_number "7";
chr17	StringTie	transcript	82229007	82255050	1000	+	.	gene_id "MSTRG.79919"; transcript_id "MSTRG.79919.114";
chr17	StringTie	exon	82229007	82231325	1000	+	.	gene_id "MSTRG.79919"; transcript_id "MSTRG.79919.114"; exon_number "1";
chr17	StringTie	exon	82235983	82236231	1000	+	.	gene_id "MSTRG.79919"; transcript_id "MSTRG.79919.114"; exon_number "2";
chr17	StringTie	exon	82236729	82236872	1000	+	.	gene_id "MSTRG.79919"; transcript_id "MSTRG.79919.114"; exon_number "3";
chr17	StringTie	exon	82237138	82237893	1000	+	.	gene_id "MSTRG.79919"; transcript_id "MSTRG.79919.114"; exon_number "4";
chr17	StringTie	exon	82238702	82239290	1000	+	.	gene_id "MSTRG.79919"; transcript_id "MSTRG.79919.114"; exon_number "5";
chr17	StringTie	exon	82239340	82242967	1000	+	.	gene_id "MSTRG.79919"; transcript_id "MSTRG.79919.114"; exon_number "6";
chr17	StringTie	exon	82243171	82243371	1000	+	.	gene_id "MSTRG.79919"; transcript_id "MSTRG.79919.114"; exon_number "7";
chr17	StringTie	exon	82243646	82244021	1000	+	.	gene_id "MSTRG.79919"; transcript_id "MSTRG.79919.114"; exon_number "8";
chr17	StringTie	exon	82249489	82251232	1000	+	.	gene_id "MSTRG.79919"; transcript_id "MSTRG.79919.114"; exon_number "9";
chr17	StringTie	exon	82251238	82252548	1000	+	.	gene_id "MSTRG.79919"; transcript_id "MSTRG.79919.114"; exon_number "10";
chr17	StringTie	exon	82253152	82253261	1000	+	.	gene_id "MSTRG.79919"; transcript_id "MSTRG.79919.114"; exon_number "11";
chr17	StringTie	exon	82253457	82255050	1000	+	.	gene_id "MSTRG.79919"; transcript_id "MSTRG.79919.114"; exon_number "12";
chr17	StringTie	transcript	82229012	82239489	1000	+	.	gene_id "MSTRG.79919"; transcript_id "MSTRG.79919.115";
chr17	StringTie	exon	82229012	82229088	1000	+	.	gene_id "MSTRG.79919"; transcript_id "MSTRG.79919.115"; exon_number "1";
chr17	StringTie	exon	82235988	82236231	1000	+	.	gene_id "MSTRG.79919"; transcript_id "MSTRG.79919.115"; exon_number "2";
chr17	StringTie	exon	82236729	82236872	1000	+	.	gene_id "MSTRG.79919"; transcript_id "MSTRG.79919.115"; exon_number "3";
chr17	StringTie	exon	82237138	82237893	1000	+	.	gene_id "MSTRG.79919"; transcript_id "MSTRG.79919.115"; exon_number "4";
chr17	StringTie	exon	82238702	82239489	1000	+	.	gene_id "MSTRG.79919"; transcript_id "MSTRG.79919.115"; exon_number "5";
chr17	StringTie	transcript	82229012	82239309	1000	+	.	gene_id "MSTRG.79919"; transcript_id "MSTRG.79919.116";
chr17	StringTie	exon	82229012	82232359	1000	+	.	gene_id "MSTRG.79919"; transcript_id "MSTRG.79919.116"; exon_number "1";
chr17	StringTie	exon	82235983	82236231	1000	+	.	gene_id "MSTRG.79919"; transcript_id "MSTRG.79919.116"; exon_number "2";
chr17	StringTie	exon	82236729	82236872	1000	+	.	gene_id "MSTRG.79919"; transcript_id "MSTRG.79919.116"; exon_number "3";
chr17	StringTie	exon	82237138	82237893	1000	+	.	gene_id "MSTRG.79919"; transcript_id "MSTRG.79919.116"; exon_number "4";
chr17	StringTie	exon	82238702	82238838	1000	+	.	gene_id "MSTRG.79919"; transcript_id "MSTRG.79919.116"; exon_number "5";
chr17	StringTie	exon	82238935	82239309	1000	+	.	gene_id "MSTRG.79919"; transcript_id "MSTRG.79919.116"; exon_number "6";
chr17	StringTie	transcript	82229012	82239316	1000	+	.	gene_id "MSTRG.79919"; transcript_id "MSTRG.79919.117";
chr17	StringTie	exon	82229012	82229106	1000	+	.	gene_id "MSTRG.79919"; transcript_id "MSTRG.79919.117"; exon_number "1";
chr17	StringTie	exon	82235983	82236231	1000	+	.	gene_id "MSTRG.79919"; transcript_id "MSTRG.79919.117"; exon_number "2";
chr17	StringTie	exon	82236729	82236872	1000	+	.	gene_id "MSTRG.79919"; transcript_id "MSTRG.79919.117"; exon_number "3";
chr17	StringTie	exon	82237138	82237222	1000	+	.	gene_id "MSTRG.79919"; transcript_id "MSTRG.79919.117"; exon_number "4";
chr17	StringTie	exon	82237320	82237893	1000	+	.	gene_id "MSTRG.79919"; transcript_id "MSTRG.79919.117"; exon_number "5";
chr17	StringTie	exon	82238702	82239316	1000	+	.	gene_id "MSTRG.79919"; transcript_id "MSTRG.79919.117"; exon_number "6";
chr17	StringTie	transcript	82229025	82240034	1000	+	.	gene_id "MSTRG.79919"; transcript_id "MSTRG.79919.118";
chr17	StringTie	exon	82229025	82229106	1000	+	.	gene_id "MSTRG.79919"; transcript_id "MSTRG.79919.118"; exon_number "1";
chr17	StringTie	exon	82234916	82235224	1000	+	.	gene_id "MSTRG.79919"; transcript_id "MSTRG.79919.118"; exon_number "2";
chr17	StringTie	exon	82235983	82236231	1000	+	.	gene_id "MSTRG.79919"; transcript_id "MSTRG.79919.118"; exon_number "3";
chr17	StringTie	exon	82236729	82236872	1000	+	.	gene_id "MSTRG.79919"; transcript_id "MSTRG.79919.118"; exon_number "4";
chr17	StringTie	exon	82237138	82237893	1000	+	.	gene_id "MSTRG.79919"; transcript_id "MSTRG.79919.118"; exon_number "5";
chr17	StringTie	exon	82238702	82240034	1000	+	.	gene_id "MSTRG.79919"; transcript_id "MSTRG.79919.118"; exon_number "6";
chr17	StringTie	transcript	82229025	82239490	1000	+	.	gene_id "MSTRG.79919"; transcript_id "MSTRG.79919.119";
chr17	StringTie	exon	82229025	82229106	1000	+	.	gene_id "MSTRG.79919"; transcript_id "MSTRG.79919.119"; exon_number "1";
chr17	StringTie	exon	82235988	82236231	1000	+	.	gene_id "MSTRG.79919"; transcript_id "MSTRG.79919.119"; exon_number "2";
chr17	StringTie	exon	82236729	82236872	1000	+	.	gene_id "MSTRG.79919"; transcript_id "MSTRG.79919.119"; exon_number "3";
chr17	StringTie	exon	82237138	82237893	1000	+	.	gene_id "MSTRG.79919"; transcript_id "MSTRG.79919.119"; exon_number "4";
chr17	StringTie	exon	82238702	82239490	1000	+	.	gene_id "MSTRG.79919"; transcript_id "MSTRG.79919.119"; exon_number "5";
chr17	StringTie	transcript	82217946	82239324	1000	+	.	gene_id "MSTRG.79919"; transcript_id "MSTRG.79919.12";
chr17	StringTie	exon	82217946	82218184	1000	+	.	gene_id "MSTRG.79919"; transcript_id "MSTRG.79919.12"; exon_number "1";
chr17	StringTie	exon	82220473	82220589	1000	+	.	gene_id "MSTRG.79919"; transcript_id "MSTRG.79919.12"; exon_number "2";
chr17	StringTie	exon	82235983	82236231	1000	+	.	gene_id "MSTRG.79919"; transcript_id "MSTRG.79919.12"; exon_number "3";
chr17	StringTie	exon	82236729	82236872	1000	+	.	gene_id "MSTRG.79919"; transcript_id "MSTRG.79919.12"; exon_number "4";
chr17	StringTie	exon	82237138	82237893	1000	+	.	gene_id "MSTRG.79919"; transcript_id "MSTRG.79919.12"; exon_number "5";
chr17	StringTie	exon	82238702	82239324	1000	+	.	gene_id "MSTRG.79919"; transcript_id "MSTRG.79919.12"; exon_number "6";
chr17	StringTie	transcript	82229025	82239497	1000	+	.	gene_id "MSTRG.79919"; transcript_id "MSTRG.79919.120";
chr17	StringTie	exon	82229025	82232359	1000	+	.	gene_id "MSTRG.79919"; transcript_id "MSTRG.79919.120"; exon_number "1";
chr17	StringTie	exon	82235983	82236231	1000	+	.	gene_id "MSTRG.79919"; transcript_id "MSTRG.79919.120"; exon_number "2";
chr17	StringTie	exon	82236742	82236872	1000	+	.	gene_id "MSTRG.79919"; transcript_id "MSTRG.79919.120"; exon_number "3";
chr17	StringTie	exon	82237138	82237893	1000	+	.	gene_id "MSTRG.79919"; transcript_id "MSTRG.79919.120"; exon_number "4";
chr17	StringTie	exon	82238702	82239497	1000	+	.	gene_id "MSTRG.79919"; transcript_id "MSTRG.79919.120"; exon_number "5";
chr17	StringTie	transcript	82229025	82242038	1000	+	.	gene_id "MSTRG.79919"; transcript_id "MSTRG.79919.121";
chr17	StringTie	exon	82229025	82229106	1000	+	.	gene_id "MSTRG.79919"; transcript_id "MSTRG.79919.121"; exon_number "1";
chr17	StringTie	exon	82235983	82236231	1000	+	.	gene_id "MSTRG.79919"; transcript_id "MSTRG.79919.121"; exon_number "2";
chr17	StringTie	exon	82236729	82236872	1000	+	.	gene_id "MSTRG.79919"; transcript_id "MSTRG.79919.121"; exon_number "3";
chr17	StringTie	exon	82237138	82237219	1000	+	.	gene_id "MSTRG.79919"; transcript_id "MSTRG.79919.121"; exon_number "4";
chr17	StringTie	exon	82237331	82237893	1000	+	.	gene_id "MSTRG.79919"; transcript_id "MSTRG.79919.121"; exon_number "5";
chr17	StringTie	exon	82238702	82242038	1000	+	.	gene_id "MSTRG.79919"; transcript_id "MSTRG.79919.121"; exon_number "6";
chr17	StringTie	transcript	82229025	82239314	1000	+	.	gene_id "MSTRG.79919"; transcript_id "MSTRG.79919.122";
chr17	StringTie	exon	82229025	82229106	1000	+	.	gene_id "MSTRG.79919"; transcript_id "MSTRG.79919.122"; exon_number "1";
chr17	StringTie	exon	82235983	82236231	1000	+	.	gene_id "MSTRG.79919"; transcript_id "MSTRG.79919.122"; exon_number "2";
chr17	StringTie	exon	82236729	82236872	1000	+	.	gene_id "MSTRG.79919"; transcript_id "MSTRG.79919.122"; exon_number "3";
chr17	StringTie	exon	82237138	82237893	1000	+	.	gene_id "MSTRG.79919"; transcript_id "MSTRG.79919.122"; exon_number "4";
chr17	StringTie	exon	82238702	82238760	1000	+	.	gene_id "MSTRG.79919"; transcript_id "MSTRG.79919.122"; exon_number "5";
chr17	StringTie	exon	82238947	82239314	1000	+	.	gene_id "MSTRG.79919"; transcript_id "MSTRG.79919.122"; exon_number "6";
chr17	StringTie	transcript	82229025	82239320	1000	+	.	gene_id "MSTRG.79919"; transcript_id "MSTRG.79919.123";
chr17	StringTie	exon	82229025	82231062	1000	+	.	gene_id "MSTRG.79919"; transcript_id "MSTRG.79919.123"; exon_number "1";
chr17	StringTie	exon	82235983	82236231	1000	+	.	gene_id "MSTRG.79919"; transcript_id "MSTRG.79919.123"; exon_number "2";
chr17	StringTie	exon	82236729	82236872	1000	+	.	gene_id "MSTRG.79919"; transcript_id "MSTRG.79919.123"; exon_number "3";
chr17	StringTie	exon	82237138	82237219	1000	+	.	gene_id "MSTRG.79919"; transcript_id "MSTRG.79919.123"; exon_number "4";
chr17	StringTie	exon	82237328	82237893	1000	+	.	gene_id "MSTRG.79919"; transcript_id "MSTRG.79919.123"; exon_number "5";
chr17	StringTie	exon	82238702	82239320	1000	+	.	gene_id "MSTRG.79919"; transcript_id "MSTRG.79919.123"; exon_number "6";
chr17	StringTie	transcript	82229026	82261400	1000	+	.	gene_id "MSTRG.79919"; transcript_id "MSTRG.79919.124";
chr17	StringTie	exon	82229026	82229106	1000	+	.	gene_id "MSTRG.79919"; transcript_id "MSTRG.79919.124"; exon_number "1";
chr17	StringTie	exon	82235983	82236231	1000	+	.	gene_id "MSTRG.79919"; transcript_id "MSTRG.79919.124"; exon_number "2";
chr17	StringTie	exon	82236729	82236872	1000	+	.	gene_id "MSTRG.79919"; transcript_id "MSTRG.79919.124"; exon_number "3";
chr17	StringTie	exon	82237138	82237893	1000	+	.	gene_id "MSTRG.79919"; transcript_id "MSTRG.79919.124"; exon_number "4";
chr17	StringTie	exon	82238702	82244470	1000	+	.	gene_id "MSTRG.79919"; transcript_id "MSTRG.79919.124"; exon_number "5";
chr17	StringTie	exon	82244493	82244857	1000	+	.	gene_id "MSTRG.79919"; transcript_id "MSTRG.79919.124"; exon_number "6";
chr17	StringTie	exon	82260899	82261400	1000	+	.	gene_id "MSTRG.79919"; transcript_id "MSTRG.79919.124"; exon_number "7";
chr17	StringTie	transcript	82229026	82239321	1000	+	.	gene_id "MSTRG.79919"; transcript_id "MSTRG.79919.125";
chr17	StringTie	exon	82229026	82229106	1000	+	.	gene_id "MSTRG.79919"; transcript_id "MSTRG.79919.125"; exon_number "1";
chr17	StringTie	exon	82235983	82236231	1000	+	.	gene_id "MSTRG.79919"; transcript_id "MSTRG.79919.125"; exon_number "2";
chr17	StringTie	exon	82236729	82236872	1000	+	.	gene_id "MSTRG.79919"; transcript_id "MSTRG.79919.125"; exon_number "3";
chr17	StringTie	exon	82237138	82237233	1000	+	.	gene_id "MSTRG.79919"; transcript_id "MSTRG.79919.125"; exon_number "4";
chr17	StringTie	exon	82237788	82237893	1000	+	.	gene_id "MSTRG.79919"; transcript_id "MSTRG.79919.125"; exon_number "5";
chr17	StringTie	exon	82238702	82239321	1000	+	.	gene_id "MSTRG.79919"; transcript_id "MSTRG.79919.125"; exon_number "6";
chr17	StringTie	transcript	82229026	82239500	1000	+	.	gene_id "MSTRG.79919"; transcript_id "MSTRG.79919.126";
chr17	StringTie	exon	82229026	82229438	1000	+	.	gene_id "MSTRG.79919"; transcript_id "MSTRG.79919.126"; exon_number "1";
chr17	StringTie	exon	82235983	82236231	1000	+	.	gene_id "MSTRG.79919"; transcript_id "MSTRG.79919.126"; exon_number "2";
chr17	StringTie	exon	82236729	82236844	1000	+	.	gene_id "MSTRG.79919"; transcript_id "MSTRG.79919.126"; exon_number "3";
chr17	StringTie	exon	82237138	82237893	1000	+	.	gene_id "MSTRG.79919"; transcript_id "MSTRG.79919.126"; exon_number "4";
chr17	StringTie	exon	82238702	82238904	1000	+	.	gene_id "MSTRG.79919"; transcript_id "MSTRG.79919.126"; exon_number "5";
chr17	StringTie	exon	82238947	82239500	1000	+	.	gene_id "MSTRG.79919"; transcript_id "MSTRG.79919.126"; exon_number "6";
chr17	StringTie	transcript	82229026	82239518	1000	+	.	gene_id "MSTRG.79919"; transcript_id "MSTRG.79919.127";
chr17	StringTie	exon	82229026	82229106	1000	+	.	gene_id "MSTRG.79919"; transcript_id "MSTRG.79919.127"; exon_number "1";
chr17	StringTie	exon	82235983	82236050	1000	+	.	gene_id "MSTRG.79919"; transcript_id "MSTRG.79919.127"; exon_number "2";
chr17	StringTie	exon	82236129	82236231	1000	+	.	gene_id "MSTRG.79919"; transcript_id "MSTRG.79919.127"; exon_number "3";
chr17	StringTie	exon	82236729	82236872	1000	+	.	gene_id "MSTRG.79919"; transcript_id "MSTRG.79919.127"; exon_number "4";
chr17	StringTie	exon	82237138	82237893	1000	+	.	gene_id "MSTRG.79919"; transcript_id "MSTRG.79919.127"; exon_number "5";
chr17	StringTie	exon	82238811	82239518	1000	+	.	gene_id "MSTRG.79919"; transcript_id "MSTRG.79919.127"; exon_number "6";
chr17	StringTie	transcript	82229027	82239494	1000	+	.	gene_id "MSTRG.79919"; transcript_id "MSTRG.79919.128";
chr17	StringTie	exon	82229027	82231062	1000	+	.	gene_id "MSTRG.79919"; transcript_id "MSTRG.79919.128"; exon_number "1";
chr17	StringTie	exon	82235983	82236050	1000	+	.	gene_id "MSTRG.79919"; transcript_id "MSTRG.79919.128"; exon_number "2";
chr17	StringTie	exon	82236129	82236231	1000	+	.	gene_id "MSTRG.79919"; transcript_id "MSTRG.79919.128"; exon_number "3";
chr17	StringTie	exon	82236729	82236872	1000	+	.	gene_id "MSTRG.79919"; transcript_id "MSTRG.79919.128"; exon_number "4";
chr17	StringTie	exon	82237138	82237893	1000	+	.	gene_id "MSTRG.79919"; transcript_id "MSTRG.79919.128"; exon_number "5";
chr17	StringTie	exon	82238702	82239494	1000	+	.	gene_id "MSTRG.79919"; transcript_id "MSTRG.79919.128"; exon_number "6";
chr17	StringTie	transcript	82229027	82261157	1000	+	.	gene_id "MSTRG.79919"; transcript_id "MSTRG.79919.129";
chr17	StringTie	exon	82229027	82229106	1000	+	.	gene_id "MSTRG.79919"; transcript_id "MSTRG.79919.129"; exon_number "1";
chr17	StringTie	exon	82235983	82236231	1000	+	.	gene_id "MSTRG.79919"; transcript_id "MSTRG.79919.129"; exon_number "2";
chr17	StringTie	exon	82236729	82236872	1000	+	.	gene_id "MSTRG.79919"; transcript_id "MSTRG.79919.129"; exon_number "3";
chr17	StringTie	exon	82237138	82237893	1000	+	.	gene_id "MSTRG.79919"; transcript_id "MSTRG.79919.129"; exon_number "4";
chr17	StringTie	exon	82238702	82244068	1000	+	.	gene_id "MSTRG.79919"; transcript_id "MSTRG.79919.129"; exon_number "5";
chr17	StringTie	exon	82244547	82244857	1000	+	.	gene_id "MSTRG.79919"; transcript_id "MSTRG.79919.129"; exon_number "6";
chr17	StringTie	exon	82260899	82261157	1000	+	.	gene_id "MSTRG.79919"; transcript_id "MSTRG.79919.129"; exon_number "7";
chr17	StringTie	transcript	82217968	82239494	1000	+	.	gene_id "MSTRG.79919"; transcript_id "MSTRG.79919.13";
chr17	StringTie	exon	82217968	82218184	1000	+	.	gene_id "MSTRG.79919"; transcript_id "MSTRG.79919.13"; exon_number "1";
chr17	StringTie	exon	82235983	82236231	1000	+	.	gene_id "MSTRG.79919"; transcript_id "MSTRG.79919.13"; exon_number "2";
chr17	StringTie	exon	82236729	82236872	1000	+	.	gene_id "MSTRG.79919"; transcript_id "MSTRG.79919.13"; exon_number "3";
chr17	StringTie	exon	82237138	82237893	1000	+	.	gene_id "MSTRG.79919"; transcript_id "MSTRG.79919.13"; exon_number "4";
chr17	StringTie	exon	82238702	82239290	1000	+	.	gene_id "MSTRG.79919"; transcript_id "MSTRG.79919.13"; exon_number "5";
chr17	StringTie	exon	82239340	82239494	1000	+	.	gene_id "MSTRG.79919"; transcript_id "MSTRG.79919.13"; exon_number "6";
chr17	StringTie	transcript	82229028	82239502	1000	+	.	gene_id "MSTRG.79919"; transcript_id "MSTRG.79919.130";
chr17	StringTie	exon	82229028	82229901	1000	+	.	gene_id "MSTRG.79919"; transcript_id "MSTRG.79919.130"; exon_number "1";
chr17	StringTie	exon	82235983	82236231	1000	+	.	gene_id "MSTRG.79919"; transcript_id "MSTRG.79919.130"; exon_number "2";
chr17	StringTie	exon	82236729	82236872	1000	+	.	gene_id "MSTRG.79919"; transcript_id "MSTRG.79919.130"; exon_number "3";
chr17	StringTie	exon	82237138	82237893	1000	+	.	gene_id "MSTRG.79919"; transcript_id "MSTRG.79919.130"; exon_number "4";
chr17	StringTie	exon	82238702	82239502	1000	+	.	gene_id "MSTRG.79919"; transcript_id "MSTRG.79919.130"; exon_number "5";
chr17	StringTie	transcript	82229029	82239325	1000	+	.	gene_id "MSTRG.79919"; transcript_id "MSTRG.79919.131";
chr17	StringTie	exon	82229029	82229106	1000	+	.	gene_id "MSTRG.79919"; transcript_id "MSTRG.79919.131"; exon_number "1";
chr17	StringTie	exon	82235983	82236231	1000	+	.	gene_id "MSTRG.79919"; transcript_id "MSTRG.79919.131"; exon_number "2";
chr17	StringTie	exon	82236729	82236872	1000	+	.	gene_id "MSTRG.79919"; transcript_id "MSTRG.79919.131"; exon_number "3";
chr17	StringTie	exon	82237138	82237893	1000	+	.	gene_id "MSTRG.79919"; transcript_id "MSTRG.79919.131"; exon_number "4";
chr17	StringTie	exon	82238702	82239162	1000	+	.	gene_id "MSTRG.79919"; transcript_id "MSTRG.79919.131"; exon_number "5";
chr17	StringTie	exon	82239192	82239325	1000	+	.	gene_id "MSTRG.79919"; transcript_id "MSTRG.79919.131"; exon_number "6";
chr17	StringTie	transcript	82229029	82261226	1000	+	.	gene_id "MSTRG.79919"; transcript_id "MSTRG.79919.132";
chr17	StringTie	exon	82229029	82229106	1000	+	.	gene_id "MSTRG.79919"; transcript_id "MSTRG.79919.132"; exon_number "1";
chr17	StringTie	exon	82235983	82236231	1000	+	.	gene_id "MSTRG.79919"; transcript_id "MSTRG.79919.132"; exon_number "2";
chr17	StringTie	exon	82236729	82236844	1000	+	.	gene_id "MSTRG.79919"; transcript_id "MSTRG.79919.132"; exon_number "3";
chr17	StringTie	exon	82237138	82237893	1000	+	.	gene_id "MSTRG.79919"; transcript_id "MSTRG.79919.132"; exon_number "4";
chr17	StringTie	exon	82260899	82261226	1000	+	.	gene_id "MSTRG.79919"; transcript_id "MSTRG.79919.132"; exon_number "5";
chr17	StringTie	transcript	82229029	82239313	1000	+	.	gene_id "MSTRG.79919"; transcript_id "MSTRG.79919.133";
chr17	StringTie	exon	82229029	82229432	1000	+	.	gene_id "MSTRG.79919"; transcript_id "MSTRG.79919.133"; exon_number "1";
chr17	StringTie	exon	82235983	82236231	1000	+	.	gene_id "MSTRG.79919"; transcript_id "MSTRG.79919.133"; exon_number "2";
chr17	StringTie	exon	82236729	82236872	1000	+	.	gene_id "MSTRG.79919"; transcript_id "MSTRG.79919.133"; exon_number "3";
chr17	StringTie	exon	82237138	82237893	1000	+	.	gene_id "MSTRG.79919"; transcript_id "MSTRG.79919.133"; exon_number "4";
chr17	StringTie	exon	82238702	82239162	1000	+	.	gene_id "MSTRG.79919"; transcript_id "MSTRG.79919.133"; exon_number "5";
chr17	StringTie	exon	82239200	82239313	1000	+	.	gene_id "MSTRG.79919"; transcript_id "MSTRG.79919.133"; exon_number "6";
chr17	StringTie	transcript	82229029	82240055	1000	+	.	gene_id "MSTRG.79919"; transcript_id "MSTRG.79919.134";
chr17	StringTie	exon	82229029	82229106	1000	+	.	gene_id "MSTRG.79919"; transcript_id "MSTRG.79919.134"; exon_number "1";
chr17	StringTie	exon	82235983	82236231	1000	+	.	gene_id "MSTRG.79919"; transcript_id "MSTRG.79919.134"; exon_number "2";
chr17	StringTie	exon	82236729	82236872	1000	+	.	gene_id "MSTRG.79919"; transcript_id "MSTRG.79919.134"; exon_number "3";
chr17	StringTie	exon	82237138	82237233	1000	+	.	gene_id "MSTRG.79919"; transcript_id "MSTRG.79919.134"; exon_number "4";
chr17	StringTie	exon	82237275	82237893	1000	+	.	gene_id "MSTRG.79919"; transcript_id "MSTRG.79919.134"; exon_number "5";
chr17	StringTie	exon	82238702	82240055	1000	+	.	gene_id "MSTRG.79919"; transcript_id "MSTRG.79919.134"; exon_number "6";
chr17	StringTie	transcript	82229030	82239320	1000	+	.	gene_id "MSTRG.79919"; transcript_id "MSTRG.79919.135";
chr17	StringTie	exon	82229030	82229106	1000	+	.	gene_id "MSTRG.79919"; transcript_id "MSTRG.79919.135"; exon_number "1";
chr17	StringTie	exon	82235983	82236231	1000	+	.	gene_id "MSTRG.79919"; transcript_id "MSTRG.79919.135"; exon_number "2";
chr17	StringTie	exon	82236729	82236872	1000	+	.	gene_id "MSTRG.79919"; transcript_id "MSTRG.79919.135"; exon_number "3";
chr17	StringTie	exon	82237138	82237218	1000	+	.	gene_id "MSTRG.79919"; transcript_id "MSTRG.79919.135"; exon_number "4";
chr17	StringTie	exon	82237323	82237893	1000	+	.	gene_id "MSTRG.79919"; transcript_id "MSTRG.79919.135"; exon_number "5";
chr17	StringTie	exon	82238702	82239320	1000	+	.	gene_id "MSTRG.79919"; transcript_id "MSTRG.79919.135"; exon_number "6";
chr17	StringTie	transcript	82229030	82240786	1000	+	.	gene_id "MSTRG.79919"; transcript_id "MSTRG.79919.136";
chr17	StringTie	exon	82229030	82231816	1000	+	.	gene_id "MSTRG.79919"; transcript_id "MSTRG.79919.136"; exon_number "1";
chr17	StringTie	exon	82235983	82236231	1000	+	.	gene_id "MSTRG.79919"; transcript_id "MSTRG.79919.136"; exon_number "2";
chr17	StringTie	exon	82236729	82236872	1000	+	.	gene_id "MSTRG.79919"; transcript_id "MSTRG.79919.136"; exon_number "3";
chr17	StringTie	exon	82237138	82237893	1000	+	.	gene_id "MSTRG.79919"; transcript_id "MSTRG.79919.136"; exon_number "4";
chr17	StringTie	exon	82238702	82238904	1000	+	.	gene_id "MSTRG.79919"; transcript_id "MSTRG.79919.136"; exon_number "5";
chr17	StringTie	exon	82238947	82240786	1000	+	.	gene_id "MSTRG.79919"; transcript_id "MSTRG.79919.136"; exon_number "6";
chr17	StringTie	transcript	82229030	82239316	1000	+	.	gene_id "MSTRG.79919"; transcript_id "MSTRG.79919.137";
chr17	StringTie	exon	82229030	82229106	1000	+	.	gene_id "MSTRG.79919"; transcript_id "MSTRG.79919.137"; exon_number "1";
chr17	StringTie	exon	82235983	82236231	1000	+	.	gene_id "MSTRG.79919"; transcript_id "MSTRG.79919.137"; exon_number "2";
chr17	StringTie	exon	82236729	82236872	1000	+	.	gene_id "MSTRG.79919"; transcript_id "MSTRG.79919.137"; exon_number "3";
chr17	StringTie	exon	82237138	82237893	1000	+	.	gene_id "MSTRG.79919"; transcript_id "MSTRG.79919.137"; exon_number "4";
chr17	StringTie	exon	82238702	82238967	1000	+	.	gene_id "MSTRG.79919"; transcript_id "MSTRG.79919.137"; exon_number "5";
chr17	StringTie	exon	82238996	82239316	1000	+	.	gene_id "MSTRG.79919"; transcript_id "MSTRG.79919.137"; exon_number "6";
chr17	StringTie	transcript	82229030	82239489	1000	+	.	gene_id "MSTRG.79919"; transcript_id "MSTRG.79919.138";
chr17	StringTie	exon	82229030	82229106	1000	+	.	gene_id "MSTRG.79919"; transcript_id "MSTRG.79919.138"; exon_number "1";
chr17	StringTie	exon	82235983	82236231	1000	+	.	gene_id "MSTRG.79919"; transcript_id "MSTRG.79919.138"; exon_number "2";
chr17	StringTie	exon	82236729	82236872	1000	+	.	gene_id "MSTRG.79919"; transcript_id "MSTRG.79919.138"; exon_number "3";
chr17	StringTie	exon	82237138	82237210	1000	+	.	gene_id "MSTRG.79919"; transcript_id "MSTRG.79919.138"; exon_number "4";
chr17	StringTie	exon	82237323	82237893	1000	+	.	gene_id "MSTRG.79919"; transcript_id "MSTRG.79919.138"; exon_number "5";
chr17	StringTie	exon	82238702	82238904	1000	+	.	gene_id "MSTRG.79919"; transcript_id "MSTRG.79919.138"; exon_number "6";
chr17	StringTie	exon	82238947	82239489	1000	+	.	gene_id "MSTRG.79919"; transcript_id "MSTRG.79919.138"; exon_number "7";
chr17	StringTie	transcript	82229031	82239316	1000	+	.	gene_id "MSTRG.79919"; transcript_id "MSTRG.79919.139";
chr17	StringTie	exon	82229031	82229106	1000	+	.	gene_id "MSTRG.79919"; transcript_id "MSTRG.79919.139"; exon_number "1";
chr17	StringTie	exon	82235983	82236231	1000	+	.	gene_id "MSTRG.79919"; transcript_id "MSTRG.79919.139"; exon_number "2";
chr17	StringTie	exon	82236729	82236872	1000	+	.	gene_id "MSTRG.79919"; transcript_id "MSTRG.79919.139"; exon_number "3";
chr17	StringTie	exon	82237138	82237235	1000	+	.	gene_id "MSTRG.79919"; transcript_id "MSTRG.79919.139"; exon_number "4";
chr17	StringTie	exon	82237260	82237893	1000	+	.	gene_id "MSTRG.79919"; transcript_id "MSTRG.79919.139"; exon_number "5";
chr17	StringTie	exon	82238702	82239316	1000	+	.	gene_id "MSTRG.79919"; transcript_id "MSTRG.79919.139"; exon_number "6";
chr17	StringTie	transcript	82217983	82239528	1000	+	.	gene_id "MSTRG.79919"; transcript_id "MSTRG.79919.14";
chr17	StringTie	exon	82217983	82218184	1000	+	.	gene_id "MSTRG.79919"; transcript_id "MSTRG.79919.14"; exon_number "1";
chr17	StringTie	exon	82235983	82236231	1000	+	.	gene_id "MSTRG.79919"; transcript_id "MSTRG.79919.14"; exon_number "2";
chr17	StringTie	exon	82236729	82236872	1000	+	.	gene_id "MSTRG.79919"; transcript_id "MSTRG.79919.14"; exon_number "3";
chr17	StringTie	exon	82237138	82237893	1000	+	.	gene_id "MSTRG.79919"; transcript_id "MSTRG.79919.14"; exon_number "4";
chr17	StringTie	exon	82238702	82238838	1000	+	.	gene_id "MSTRG.79919"; transcript_id "MSTRG.79919.14"; exon_number "5";
chr17	StringTie	exon	82238935	82239528	1000	+	.	gene_id "MSTRG.79919"; transcript_id "MSTRG.79919.14"; exon_number "6";
chr17	StringTie	transcript	82229031	82239512	1000	+	.	gene_id "MSTRG.79919"; transcript_id "MSTRG.79919.140";
chr17	StringTie	exon	82229031	82230140	1000	+	.	gene_id "MSTRG.79919"; transcript_id "MSTRG.79919.140"; exon_number "1";
chr17	StringTie	exon	82235983	82236231	1000	+	.	gene_id "MSTRG.79919"; transcript_id "MSTRG.79919.140"; exon_number "2";
chr17	StringTie	exon	82236729	82236872	1000	+	.	gene_id "MSTRG.79919"; transcript_id "MSTRG.79919.140"; exon_number "3";
chr17	StringTie	exon	82237138	82237893	1000	+	.	gene_id "MSTRG.79919"; transcript_id "MSTRG.79919.140"; exon_number "4";
chr17	StringTie	exon	82238702	82238904	1000	+	.	gene_id "MSTRG.79919"; transcript_id "MSTRG.79919.140"; exon_number "5";
chr17	StringTie	exon	82238947	82239512	1000	+	.	gene_id "MSTRG.79919"; transcript_id "MSTRG.79919.140"; exon_number "6";
chr17	StringTie	transcript	82229032	82240041	1000	+	.	gene_id "MSTRG.79919"; transcript_id "MSTRG.79919.141";
chr17	StringTie	exon	82229032	82229106	1000	+	.	gene_id "MSTRG.79919"; transcript_id "MSTRG.79919.141"; exon_number "1";
chr17	StringTie	exon	82235983	82236050	1000	+	.	gene_id "MSTRG.79919"; transcript_id "MSTRG.79919.141"; exon_number "2";
chr17	StringTie	exon	82236129	82236231	1000	+	.	gene_id "MSTRG.79919"; transcript_id "MSTRG.79919.141"; exon_number "3";
chr17	StringTie	exon	82236729	82236872	1000	+	.	gene_id "MSTRG.79919"; transcript_id "MSTRG.79919.141"; exon_number "4";
chr17	StringTie	exon	82237138	82237233	1000	+	.	gene_id "MSTRG.79919"; transcript_id "MSTRG.79919.141"; exon_number "5";
chr17	StringTie	exon	82237284	82237893	1000	+	.	gene_id "MSTRG.79919"; transcript_id "MSTRG.79919.141"; exon_number "6";
chr17	StringTie	exon	82238702	82240041	1000	+	.	gene_id "MSTRG.79919"; transcript_id "MSTRG.79919.141"; exon_number "7";
chr17	StringTie	transcript	82229032	82239319	1000	+	.	gene_id "MSTRG.79919"; transcript_id "MSTRG.79919.142";
chr17	StringTie	exon	82229032	82229106	1000	+	.	gene_id "MSTRG.79919"; transcript_id "MSTRG.79919.142"; exon_number "1";
chr17	StringTie	exon	82235983	82236231	1000	+	.	gene_id "MSTRG.79919"; transcript_id "MSTRG.79919.142"; exon_number "2";
chr17	StringTie	exon	82236729	82236872	1000	+	.	gene_id "MSTRG.79919"; transcript_id "MSTRG.79919.142"; exon_number "3";
chr17	StringTie	exon	82237138	82237219	1000	+	.	gene_id "MSTRG.79919"; transcript_id "MSTRG.79919.142"; exon_number "4";
chr17	StringTie	exon	82237331	82237893	1000	+	.	gene_id "MSTRG.79919"; transcript_id "MSTRG.79919.142"; exon_number "5";
chr17	StringTie	exon	82238702	82238904	1000	+	.	gene_id "MSTRG.79919"; transcript_id "MSTRG.79919.142"; exon_number "6";
chr17	StringTie	exon	82238947	82239319	1000	+	.	gene_id "MSTRG.79919"; transcript_id "MSTRG.79919.142"; exon_number "7";
chr17	StringTie	transcript	82229033	82261203	1000	+	.	gene_id "MSTRG.79919"; transcript_id "MSTRG.79919.144";
chr17	StringTie	exon	82229033	82229106	1000	+	.	gene_id "MSTRG.79919"; transcript_id "MSTRG.79919.144"; exon_number "1";
chr17	StringTie	exon	82235983	82236231	1000	+	.	gene_id "MSTRG.79919"; transcript_id "MSTRG.79919.144"; exon_number "2";
chr17	StringTie	exon	82236729	82236872	1000	+	.	gene_id "MSTRG.79919"; transcript_id "MSTRG.79919.144"; exon_number "3";
chr17	StringTie	exon	82237138	82237893	1000	+	.	gene_id "MSTRG.79919"; transcript_id "MSTRG.79919.144"; exon_number "4";
chr17	StringTie	exon	82244766	82244857	1000	+	.	gene_id "MSTRG.79919"; transcript_id "MSTRG.79919.144"; exon_number "5";
chr17	StringTie	exon	82260899	82261203	1000	+	.	gene_id "MSTRG.79919"; transcript_id "MSTRG.79919.144"; exon_number "6";
chr17	StringTie	transcript	82229034	82239524	1000	+	.	gene_id "MSTRG.79919"; transcript_id "MSTRG.79919.145";
chr17	StringTie	exon	82229034	82229106	1000	+	.	gene_id "MSTRG.79919"; transcript_id "MSTRG.79919.145"; exon_number "1";
chr17	StringTie	exon	82235983	82236050	1000	+	.	gene_id "MSTRG.79919"; transcript_id "MSTRG.79919.145"; exon_number "2";
chr17	StringTie	exon	82236129	82236231	1000	+	.	gene_id "MSTRG.79919"; transcript_id "MSTRG.79919.145"; exon_number "3";
chr17	StringTie	exon	82237138	82237893	1000	+	.	gene_id "MSTRG.79919"; transcript_id "MSTRG.79919.145"; exon_number "4";
chr17	StringTie	exon	82238811	82239524	1000	+	.	gene_id "MSTRG.79919"; transcript_id "MSTRG.79919.145"; exon_number "5";
chr17	StringTie	transcript	82229035	82239314	1000	+	.	gene_id "MSTRG.79919"; transcript_id "MSTRG.79919.146";
chr17	StringTie	exon	82229035	82231062	1000	+	.	gene_id "MSTRG.79919"; transcript_id "MSTRG.79919.146"; exon_number "1";
chr17	StringTie	exon	82235983	82236231	1000	+	.	gene_id "MSTRG.79919"; transcript_id "MSTRG.79919.146"; exon_number "2";
chr17	StringTie	exon	82236729	82236872	1000	+	.	gene_id "MSTRG.79919"; transcript_id "MSTRG.79919.146"; exon_number "3";
chr17	StringTie	exon	82237138	82237233	1000	+	.	gene_id "MSTRG.79919"; transcript_id "MSTRG.79919.146"; exon_number "4";
chr17	StringTie	exon	82237275	82237893	1000	+	.	gene_id "MSTRG.79919"; transcript_id "MSTRG.79919.146"; exon_number "5";
chr17	StringTie	exon	82238702	82239314	1000	+	.	gene_id "MSTRG.79919"; transcript_id "MSTRG.79919.146"; exon_number "6";
chr17	StringTie	transcript	82229035	82240104	1000	+	.	gene_id "MSTRG.79919"; transcript_id "MSTRG.79919.147";
chr17	StringTie	exon	82229035	82229106	1000	+	.	gene_id "MSTRG.79919"; transcript_id "MSTRG.79919.147"; exon_number "1";
chr17	StringTie	exon	82235983	82236231	1000	+	.	gene_id "MSTRG.79919"; transcript_id "MSTRG.79919.147"; exon_number "2";
chr17	StringTie	exon	82236729	82236872	1000	+	.	gene_id "MSTRG.79919"; transcript_id "MSTRG.79919.147"; exon_number "3";
chr17	StringTie	exon	82237138	82237893	1000	+	.	gene_id "MSTRG.79919"; transcript_id "MSTRG.79919.147"; exon_number "4";
chr17	StringTie	exon	82238702	82239311	1000	+	.	gene_id "MSTRG.79919"; transcript_id "MSTRG.79919.147"; exon_number "5";
chr17	StringTie	exon	82239340	82240104	1000	+	.	gene_id "MSTRG.79919"; transcript_id "MSTRG.79919.147"; exon_number "6";
chr17	StringTie	transcript	82229036	82239316	1000	+	.	gene_id "MSTRG.79919"; transcript_id "MSTRG.79919.148";
chr17	StringTie	exon	82229036	82231325	1000	+	.	gene_id "MSTRG.79919"; transcript_id "MSTRG.79919.148"; exon_number "1";
chr17	StringTie	exon	82235983	82236231	1000	+	.	gene_id "MSTRG.79919"; transcript_id "MSTRG.79919.148"; exon_number "2";
chr17	StringTie	exon	82236729	82236872	1000	+	.	gene_id "MSTRG.79919"; transcript_id "MSTRG.79919.148"; exon_number "3";
chr17	StringTie	exon	82237138	82237893	1000	+	.	gene_id "MSTRG.79919"; transcript_id "MSTRG.79919.148"; exon_number "4";
chr17	StringTie	exon	82238702	82238946	1000	+	.	gene_id "MSTRG.79919"; transcript_id "MSTRG.79919.148"; exon_number "5";
chr17	StringTie	exon	82239008	82239316	1000	+	.	gene_id "MSTRG.79919"; transcript_id "MSTRG.79919.148"; exon_number "6";
chr17	StringTie	transcript	82229036	82239321	1000	+	.	gene_id "MSTRG.79919"; transcript_id "MSTRG.79919.149";
chr17	StringTie	exon	82229036	82229106	1000	+	.	gene_id "MSTRG.79919"; transcript_id "MSTRG.79919.149"; exon_number "1";
chr17	StringTie	exon	82234916	82236231	1000	+	.	gene_id "MSTRG.79919"; transcript_id "MSTRG.79919.149"; exon_number "2";
chr17	StringTie	exon	82236729	82236872	1000	+	.	gene_id "MSTRG.79919"; transcript_id "MSTRG.79919.149"; exon_number "3";
chr17	StringTie	exon	82237138	82237893	1000	+	.	gene_id "MSTRG.79919"; transcript_id "MSTRG.79919.149"; exon_number "4";
chr17	StringTie	exon	82238702	82238904	1000	+	.	gene_id "MSTRG.79919"; transcript_id "MSTRG.79919.149"; exon_number "5";
chr17	StringTie	exon	82238947	82239321	1000	+	.	gene_id "MSTRG.79919"; transcript_id "MSTRG.79919.149"; exon_number "6";
chr17	StringTie	transcript	82218021	82239321	1000	+	.	gene_id "MSTRG.79919"; transcript_id "MSTRG.79919.15";
chr17	StringTie	exon	82218021	82218184	1000	+	.	gene_id "MSTRG.79919"; transcript_id "MSTRG.79919.15"; exon_number "1";
chr17	StringTie	exon	82235983	82236231	1000	+	.	gene_id "MSTRG.79919"; transcript_id "MSTRG.79919.15"; exon_number "2";
chr17	StringTie	exon	82236729	82236872	1000	+	.	gene_id "MSTRG.79919"; transcript_id "MSTRG.79919.15"; exon_number "3";
chr17	StringTie	exon	82237138	82237893	1000	+	.	gene_id "MSTRG.79919"; transcript_id "MSTRG.79919.15"; exon_number "4";
chr17	StringTie	exon	82238702	82238904	1000	+	.	gene_id "MSTRG.79919"; transcript_id "MSTRG.79919.15"; exon_number "5";
chr17	StringTie	exon	82239011	82239321	1000	+	.	gene_id "MSTRG.79919"; transcript_id "MSTRG.79919.15"; exon_number "6";
chr17	StringTie	transcript	82229036	82239493	1000	+	.	gene_id "MSTRG.79919"; transcript_id "MSTRG.79919.150";
chr17	StringTie	exon	82229036	82229106	1000	+	.	gene_id "MSTRG.79919"; transcript_id "MSTRG.79919.150"; exon_number "1";
chr17	StringTie	exon	82235983	82236050	1000	+	.	gene_id "MSTRG.79919"; transcript_id "MSTRG.79919.150"; exon_number "2";
chr17	StringTie	exon	82236129	82236231	1000	+	.	gene_id "MSTRG.79919"; transcript_id "MSTRG.79919.150"; exon_number "3";
chr17	StringTie	exon	82236729	82236872	1000	+	.	gene_id "MSTRG.79919"; transcript_id "MSTRG.79919.150"; exon_number "4";
chr17	StringTie	exon	82237138	82237233	1000	+	.	gene_id "MSTRG.79919"; transcript_id "MSTRG.79919.150"; exon_number "5";
chr17	StringTie	exon	82237788	82237893	1000	+	.	gene_id "MSTRG.79919"; transcript_id "MSTRG.79919.150"; exon_number "6";
chr17	StringTie	exon	82238702	82239493	1000	+	.	gene_id "MSTRG.79919"; transcript_id "MSTRG.79919.150"; exon_number "7";
chr17	StringTie	transcript	82229042	82246219	1000	+	.	gene_id "MSTRG.79919"; transcript_id "MSTRG.79919.151";
chr17	StringTie	exon	82229042	82229106	1000	+	.	gene_id "MSTRG.79919"; transcript_id "MSTRG.79919.151"; exon_number "1";
chr17	StringTie	exon	82235983	82236231	1000	+	.	gene_id "MSTRG.79919"; transcript_id "MSTRG.79919.151"; exon_number "2";
chr17	StringTie	exon	82236729	82236872	1000	+	.	gene_id "MSTRG.79919"; transcript_id "MSTRG.79919.151"; exon_number "3";
chr17	StringTie	exon	82237138	82237893	1000	+	.	gene_id "MSTRG.79919"; transcript_id "MSTRG.79919.151"; exon_number "4";
chr17	StringTie	exon	82238702	82244649	1000	+	.	gene_id "MSTRG.79919"; transcript_id "MSTRG.79919.151"; exon_number "5";
chr17	StringTie	exon	82244766	82244857	1000	+	.	gene_id "MSTRG.79919"; transcript_id "MSTRG.79919.151"; exon_number "6";
chr17	StringTie	exon	82245090	82245921	1000	+	.	gene_id "MSTRG.79919"; transcript_id "MSTRG.79919.151"; exon_number "7";
chr17	StringTie	exon	82246045	82246219	1000	+	.	gene_id "MSTRG.79919"; transcript_id "MSTRG.79919.151"; exon_number "8";
chr17	StringTie	transcript	82229043	82239984	1000	+	.	gene_id "MSTRG.79919"; transcript_id "MSTRG.79919.152";
chr17	StringTie	exon	82229043	82232374	1000	+	.	gene_id "MSTRG.79919"; transcript_id "MSTRG.79919.152"; exon_number "1";
chr17	StringTie	exon	82235983	82236231	1000	+	.	gene_id "MSTRG.79919"; transcript_id "MSTRG.79919.152"; exon_number "2";
chr17	StringTie	exon	82236729	82236872	1000	+	.	gene_id "MSTRG.79919"; transcript_id "MSTRG.79919.152"; exon_number "3";
chr17	StringTie	exon	82237138	82237893	1000	+	.	gene_id "MSTRG.79919"; transcript_id "MSTRG.79919.152"; exon_number "4";
chr17	StringTie	exon	82238702	82239984	1000	+	.	gene_id "MSTRG.79919"; transcript_id "MSTRG.79919.152"; exon_number "5";
chr17	StringTie	transcript	82229043	82239505	1000	+	.	gene_id "MSTRG.79919"; transcript_id "MSTRG.79919.153";
chr17	StringTie	exon	82229043	82229106	1000	+	.	gene_id "MSTRG.79919"; transcript_id "MSTRG.79919.153"; exon_number "1";
chr17	StringTie	exon	82235983	82236050	1000	+	.	gene_id "MSTRG.79919"; transcript_id "MSTRG.79919.153"; exon_number "2";
chr17	StringTie	exon	82236129	82236231	1000	+	.	gene_id "MSTRG.79919"; transcript_id "MSTRG.79919.153"; exon_number "3";
chr17	StringTie	exon	82236729	82236844	1000	+	.	gene_id "MSTRG.79919"; transcript_id "MSTRG.79919.153"; exon_number "4";
chr17	StringTie	exon	82237138	82237893	1000	+	.	gene_id "MSTRG.79919"; transcript_id "MSTRG.79919.153"; exon_number "5";
chr17	StringTie	exon	82238702	82239505	1000	+	.	gene_id "MSTRG.79919"; transcript_id "MSTRG.79919.153"; exon_number "6";
chr17	StringTie	transcript	82229045	82239489	1000	+	.	gene_id "MSTRG.79919"; transcript_id "MSTRG.79919.154";
chr17	StringTie	exon	82229045	82229078	1000	+	.	gene_id "MSTRG.79919"; transcript_id "MSTRG.79919.154"; exon_number "1";
chr17	StringTie	exon	82235988	82236231	1000	+	.	gene_id "MSTRG.79919"; transcript_id "MSTRG.79919.154"; exon_number "2";
chr17	StringTie	exon	82236729	82236872	1000	+	.	gene_id "MSTRG.79919"; transcript_id "MSTRG.79919.154"; exon_number "3";
chr17	StringTie	exon	82237138	82237893	1000	+	.	gene_id "MSTRG.79919"; transcript_id "MSTRG.79919.154"; exon_number "4";
chr17	StringTie	exon	82238702	82239489	1000	+	.	gene_id "MSTRG.79919"; transcript_id "MSTRG.79919.154"; exon_number "5";
chr17	StringTie	transcript	82229045	82239493	1000	+	.	gene_id "MSTRG.79919"; transcript_id "MSTRG.79919.155";
chr17	StringTie	exon	82229045	82231062	1000	+	.	gene_id "MSTRG.79919"; transcript_id "MSTRG.79919.155"; exon_number "1";
chr17	StringTie	exon	82235983	82236093	1000	+	.	gene_id "MSTRG.79919"; transcript_id "MSTRG.79919.155"; exon_number "2";
chr17	StringTie	exon	82236116	82236231	1000	+	.	gene_id "MSTRG.79919"; transcript_id "MSTRG.79919.155"; exon_number "3";
chr17	StringTie	exon	82236729	82236872	1000	+	.	gene_id "MSTRG.79919"; transcript_id "MSTRG.79919.155"; exon_number "4";
chr17	StringTie	exon	82237138	82237893	1000	+	.	gene_id "MSTRG.79919"; transcript_id "MSTRG.79919.155"; exon_number "5";
chr17	StringTie	exon	82238702	82239493	1000	+	.	gene_id "MSTRG.79919"; transcript_id "MSTRG.79919.155"; exon_number "6";
chr17	StringTie	transcript	82229045	82239317	1000	+	.	gene_id "MSTRG.79919"; transcript_id "MSTRG.79919.156";
chr17	StringTie	exon	82229045	82229106	1000	+	.	gene_id "MSTRG.79919"; transcript_id "MSTRG.79919.156"; exon_number "1";
chr17	StringTie	exon	82235983	82236231	1000	+	.	gene_id "MSTRG.79919"; transcript_id "MSTRG.79919.156"; exon_number "2";
chr17	StringTie	exon	82236729	82236872	1000	+	.	gene_id "MSTRG.79919"; transcript_id "MSTRG.79919.156"; exon_number "3";
chr17	StringTie	exon	82237138	82237893	1000	+	.	gene_id "MSTRG.79919"; transcript_id "MSTRG.79919.156"; exon_number "4";
chr17	StringTie	exon	82238702	82238732	1000	+	.	gene_id "MSTRG.79919"; transcript_id "MSTRG.79919.156"; exon_number "5";
chr17	StringTie	exon	82238811	82239317	1000	+	.	gene_id "MSTRG.79919"; transcript_id "MSTRG.79919.156"; exon_number "6";
chr17	StringTie	transcript	82229046	82239323	1000	+	.	gene_id "MSTRG.79919"; transcript_id "MSTRG.79919.158";
chr17	StringTie	exon	82229046	82229106	1000	+	.	gene_id "MSTRG.79919"; transcript_id "MSTRG.79919.158"; exon_number "1";
chr17	StringTie	exon	82235983	82236231	1000	+	.	gene_id "MSTRG.79919"; transcript_id "MSTRG.79919.158"; exon_number "2";
chr17	StringTie	exon	82236729	82236872	1000	+	.	gene_id "MSTRG.79919"; transcript_id "MSTRG.79919.158"; exon_number "3";
chr17	StringTie	exon	82237138	82237238	1000	+	.	gene_id "MSTRG.79919"; transcript_id "MSTRG.79919.158"; exon_number "4";
chr17	StringTie	exon	82237310	82237893	1000	+	.	gene_id "MSTRG.79919"; transcript_id "MSTRG.79919.158"; exon_number "5";
chr17	StringTie	exon	82238702	82239323	1000	+	.	gene_id "MSTRG.79919"; transcript_id "MSTRG.79919.158"; exon_number "6";
chr17	StringTie	transcript	82229048	82239494	1000	+	.	gene_id "MSTRG.79919"; transcript_id "MSTRG.79919.159";
chr17	StringTie	exon	82229048	82232359	1000	+	.	gene_id "MSTRG.79919"; transcript_id "MSTRG.79919.159"; exon_number "1";
chr17	StringTie	exon	82235983	82236231	1000	+	.	gene_id "MSTRG.79919"; transcript_id "MSTRG.79919.159"; exon_number "2";
chr17	StringTie	exon	82236729	82236844	1000	+	.	gene_id "MSTRG.79919"; transcript_id "MSTRG.79919.159"; exon_number "3";
chr17	StringTie	exon	82237138	82237893	1000	+	.	gene_id "MSTRG.79919"; transcript_id "MSTRG.79919.159"; exon_number "4";
chr17	StringTie	exon	82238702	82239494	1000	+	.	gene_id "MSTRG.79919"; transcript_id "MSTRG.79919.159"; exon_number "5";
chr17	StringTie	transcript	82218103	82239315	1000	+	.	gene_id "MSTRG.79919"; transcript_id "MSTRG.79919.16";
chr17	StringTie	exon	82218103	82218184	1000	+	.	gene_id "MSTRG.79919"; transcript_id "MSTRG.79919.16"; exon_number "1";
chr17	StringTie	exon	82235983	82236506	1000	+	.	gene_id "MSTRG.79919"; transcript_id "MSTRG.79919.16"; exon_number "2";
chr17	StringTie	exon	82236729	82236872	1000	+	.	gene_id "MSTRG.79919"; transcript_id "MSTRG.79919.16"; exon_number "3";
chr17	StringTie	exon	82237138	82237893	1000	+	.	gene_id "MSTRG.79919"; transcript_id "MSTRG.79919.16"; exon_number "4";
chr17	StringTie	exon	82238702	82239315	1000	+	.	gene_id "MSTRG.79919"; transcript_id "MSTRG.79919.16"; exon_number "5";
chr17	StringTie	transcript	82229048	82239497	1000	+	.	gene_id "MSTRG.79919"; transcript_id "MSTRG.79919.160";
chr17	StringTie	exon	82229048	82229432	1000	+	.	gene_id "MSTRG.79919"; transcript_id "MSTRG.79919.160"; exon_number "1";
chr17	StringTie	exon	82235983	82236231	1000	+	.	gene_id "MSTRG.79919"; transcript_id "MSTRG.79919.160"; exon_number "2";
chr17	StringTie	exon	82236729	82236872	1000	+	.	gene_id "MSTRG.79919"; transcript_id "MSTRG.79919.160"; exon_number "3";
chr17	StringTie	exon	82237138	82237893	1000	+	.	gene_id "MSTRG.79919"; transcript_id "MSTRG.79919.160"; exon_number "4";
chr17	StringTie	exon	82238702	82239497	1000	+	.	gene_id "MSTRG.79919"; transcript_id "MSTRG.79919.160"; exon_number "5";
chr17	StringTie	transcript	82229049	82239313	1000	+	.	gene_id "MSTRG.79919"; transcript_id "MSTRG.79919.161";
chr17	StringTie	exon	82229049	82229088	1000	+	.	gene_id "MSTRG.79919"; transcript_id "MSTRG.79919.161"; exon_number "1";
chr17	StringTie	exon	82235988	82236231	1000	+	.	gene_id "MSTRG.79919"; transcript_id "MSTRG.79919.161"; exon_number "2";
chr17	StringTie	exon	82236729	82236872	1000	+	.	gene_id "MSTRG.79919"; transcript_id "MSTRG.79919.161"; exon_number "3";
chr17	StringTie	exon	82237138	82237219	1000	+	.	gene_id "MSTRG.79919"; transcript_id "MSTRG.79919.161"; exon_number "4";
chr17	StringTie	exon	82237328	82237893	1000	+	.	gene_id "MSTRG.79919"; transcript_id "MSTRG.79919.161"; exon_number "5";
chr17	StringTie	exon	82238702	82239313	1000	+	.	gene_id "MSTRG.79919"; transcript_id "MSTRG.79919.161"; exon_number "6";
chr17	StringTie	transcript	82229050	82239319	1000	+	.	gene_id "MSTRG.79919"; transcript_id "MSTRG.79919.162";
chr17	StringTie	exon	82229050	82229106	1000	+	.	gene_id "MSTRG.79919"; transcript_id "MSTRG.79919.162"; exon_number "1";
chr17	StringTie	exon	82235983	82236231	1000	+	.	gene_id "MSTRG.79919"; transcript_id "MSTRG.79919.162"; exon_number "2";
chr17	StringTie	exon	82237788	82237893	1000	+	.	gene_id "MSTRG.79919"; transcript_id "MSTRG.79919.162"; exon_number "3";
chr17	StringTie	exon	82238702	82239319	1000	+	.	gene_id "MSTRG.79919"; transcript_id "MSTRG.79919.162"; exon_number "4";
chr17	StringTie	transcript	82229052	82239491	1000	+	.	gene_id "MSTRG.79919"; transcript_id "MSTRG.79919.163";
chr17	StringTie	exon	82229052	82231062	1000	+	.	gene_id "MSTRG.79919"; transcript_id "MSTRG.79919.163"; exon_number "1";
chr17	StringTie	exon	82235983	82236231	1000	+	.	gene_id "MSTRG.79919"; transcript_id "MSTRG.79919.163"; exon_number "2";
chr17	StringTie	exon	82236729	82236872	1000	+	.	gene_id "MSTRG.79919"; transcript_id "MSTRG.79919.163"; exon_number "3";
chr17	StringTie	exon	82237138	82237233	1000	+	.	gene_id "MSTRG.79919"; transcript_id "MSTRG.79919.163"; exon_number "4";
chr17	StringTie	exon	82237788	82237893	1000	+	.	gene_id "MSTRG.79919"; transcript_id "MSTRG.79919.163"; exon_number "5";
chr17	StringTie	exon	82238702	82239491	1000	+	.	gene_id "MSTRG.79919"; transcript_id "MSTRG.79919.163"; exon_number "6";
chr17	StringTie	transcript	82229054	82239313	1000	+	.	gene_id "MSTRG.79919"; transcript_id "MSTRG.79919.164";
chr17	StringTie	exon	82229054	82229106	1000	+	.	gene_id "MSTRG.79919"; transcript_id "MSTRG.79919.164"; exon_number "1";
chr17	StringTie	exon	82235983	82236002	1000	+	.	gene_id "MSTRG.79919"; transcript_id "MSTRG.79919.164"; exon_number "2";
chr17	StringTie	exon	82236071	82236231	1000	+	.	gene_id "MSTRG.79919"; transcript_id "MSTRG.79919.164"; exon_number "3";
chr17	StringTie	exon	82236729	82236872	1000	+	.	gene_id "MSTRG.79919"; transcript_id "MSTRG.79919.164"; exon_number "4";
chr17	StringTie	exon	82237138	82237893	1000	+	.	gene_id "MSTRG.79919"; transcript_id "MSTRG.79919.164"; exon_number "5";
chr17	StringTie	exon	82238702	82239313	1000	+	.	gene_id "MSTRG.79919"; transcript_id "MSTRG.79919.164"; exon_number "6";
chr17	StringTie	transcript	82229054	82239312	1000	+	.	gene_id "MSTRG.79919"; transcript_id "MSTRG.79919.165";
chr17	StringTie	exon	82229054	82231816	1000	+	.	gene_id "MSTRG.79919"; transcript_id "MSTRG.79919.165"; exon_number "1";
chr17	StringTie	exon	82232013	82232359	1000	+	.	gene_id "MSTRG.79919"; transcript_id "MSTRG.79919.165"; exon_number "2";
chr17	StringTie	exon	82235983	82236231	1000	+	.	gene_id "MSTRG.79919"; transcript_id "MSTRG.79919.165"; exon_number "3";
chr17	StringTie	exon	82236729	82236872	1000	+	.	gene_id "MSTRG.79919"; transcript_id "MSTRG.79919.165"; exon_number "4";
chr17	StringTie	exon	82237138	82237893	1000	+	.	gene_id "MSTRG.79919"; transcript_id "MSTRG.79919.165"; exon_number "5";
chr17	StringTie	exon	82238702	82239312	1000	+	.	gene_id "MSTRG.79919"; transcript_id "MSTRG.79919.165"; exon_number "6";
chr17	StringTie	transcript	82229058	82239316	1000	+	.	gene_id "MSTRG.79919"; transcript_id "MSTRG.79919.167";
chr17	StringTie	exon	82229058	82229106	1000	+	.	gene_id "MSTRG.79919"; transcript_id "MSTRG.79919.167"; exon_number "1";
chr17	StringTie	exon	82235983	82236231	1000	+	.	gene_id "MSTRG.79919"; transcript_id "MSTRG.79919.167"; exon_number "2";
chr17	StringTie	exon	82236729	82236844	1000	+	.	gene_id "MSTRG.79919"; transcript_id "MSTRG.79919.167"; exon_number "3";
chr17	StringTie	exon	82237234	82237893	1000	+	.	gene_id "MSTRG.79919"; transcript_id "MSTRG.79919.167"; exon_number "4";
chr17	StringTie	exon	82238702	82239316	1000	+	.	gene_id "MSTRG.79919"; transcript_id "MSTRG.79919.167"; exon_number "5";
chr17	StringTie	transcript	82229060	82239484	1000	+	.	gene_id "MSTRG.79919"; transcript_id "MSTRG.79919.169";
chr17	StringTie	exon	82229060	82229106	1000	+	.	gene_id "MSTRG.79919"; transcript_id "MSTRG.79919.169"; exon_number "1";
chr17	StringTie	exon	82235983	82236050	1000	+	.	gene_id "MSTRG.79919"; transcript_id "MSTRG.79919.169"; exon_number "2";
chr17	StringTie	exon	82236129	82236231	1000	+	.	gene_id "MSTRG.79919"; transcript_id "MSTRG.79919.169"; exon_number "3";
chr17	StringTie	exon	82236729	82236872	1000	+	.	gene_id "MSTRG.79919"; transcript_id "MSTRG.79919.169"; exon_number "4";
chr17	StringTie	exon	82237138	82237893	1000	+	.	gene_id "MSTRG.79919"; transcript_id "MSTRG.79919.169"; exon_number "5";
chr17	StringTie	exon	82238702	82238889	1000	+	.	gene_id "MSTRG.79919"; transcript_id "MSTRG.79919.169"; exon_number "6";
chr17	StringTie	exon	82238947	82239484	1000	+	.	gene_id "MSTRG.79919"; transcript_id "MSTRG.79919.169"; exon_number "7";
chr17	StringTie	transcript	82225922	82239315	1000	+	.	gene_id "MSTRG.79919"; transcript_id "MSTRG.79919.17";
chr17	StringTie	exon	82225922	82225945	1000	+	.	gene_id "MSTRG.79919"; transcript_id "MSTRG.79919.17"; exon_number "1";
chr17	StringTie	exon	82235983	82236231	1000	+	.	gene_id "MSTRG.79919"; transcript_id "MSTRG.79919.17"; exon_number "2";
chr17	StringTie	exon	82236729	82236872	1000	+	.	gene_id "MSTRG.79919"; transcript_id "MSTRG.79919.17"; exon_number "3";
chr17	StringTie	exon	82237138	82237893	1000	+	.	gene_id "MSTRG.79919"; transcript_id "MSTRG.79919.17"; exon_number "4";
chr17	StringTie	exon	82238702	82239315	1000	+	.	gene_id "MSTRG.79919"; transcript_id "MSTRG.79919.17"; exon_number "5";
chr17	StringTie	transcript	82229065	82240097	1000	+	.	gene_id "MSTRG.79919"; transcript_id "MSTRG.79919.172";
chr17	StringTie	exon	82229065	82232374	1000	+	.	gene_id "MSTRG.79919"; transcript_id "MSTRG.79919.172"; exon_number "1";
chr17	StringTie	exon	82235983	82236231	1000	+	.	gene_id "MSTRG.79919"; transcript_id "MSTRG.79919.172"; exon_number "2";
chr17	StringTie	exon	82236729	82236872	1000	+	.	gene_id "MSTRG.79919"; transcript_id "MSTRG.79919.172"; exon_number "3";
chr17	StringTie	exon	82237138	82237893	1000	+	.	gene_id "MSTRG.79919"; transcript_id "MSTRG.79919.172"; exon_number "4";
chr17	StringTie	exon	82238702	82238904	1000	+	.	gene_id "MSTRG.79919"; transcript_id "MSTRG.79919.172"; exon_number "5";
chr17	StringTie	exon	82238947	82240097	1000	+	.	gene_id "MSTRG.79919"; transcript_id "MSTRG.79919.172"; exon_number "6";
chr17	StringTie	transcript	82229070	82239324	1000	+	.	gene_id "MSTRG.79919"; transcript_id "MSTRG.79919.174";
chr17	StringTie	exon	82229070	82229106	1000	+	.	gene_id "MSTRG.79919"; transcript_id "MSTRG.79919.174"; exon_number "1";
chr17	StringTie	exon	82235983	82236231	1000	+	.	gene_id "MSTRG.79919"; transcript_id "MSTRG.79919.174"; exon_number "2";
chr17	StringTie	exon	82236729	82236872	1000	+	.	gene_id "MSTRG.79919"; transcript_id "MSTRG.79919.174"; exon_number "3";
chr17	StringTie	exon	82237138	82237893	1000	+	.	gene_id "MSTRG.79919"; transcript_id "MSTRG.79919.174"; exon_number "4";
chr17	StringTie	exon	82238811	82239324	1000	+	.	gene_id "MSTRG.79919"; transcript_id "MSTRG.79919.174"; exon_number "5";
chr17	StringTie	transcript	82231959	82239531	1000	+	.	gene_id "MSTRG.79919"; transcript_id "MSTRG.79919.176";
chr17	StringTie	exon	82231959	82232359	1000	+	.	gene_id "MSTRG.79919"; transcript_id "MSTRG.79919.176"; exon_number "1";
chr17	StringTie	exon	82235983	82236231	1000	+	.	gene_id "MSTRG.79919"; transcript_id "MSTRG.79919.176"; exon_number "2";
chr17	StringTie	exon	82236729	82236872	1000	+	.	gene_id "MSTRG.79919"; transcript_id "MSTRG.79919.176"; exon_number "3";
chr17	StringTie	exon	82237138	82237893	1000	+	.	gene_id "MSTRG.79919"; transcript_id "MSTRG.79919.176"; exon_number "4";
chr17	StringTie	exon	82238702	82238904	1000	+	.	gene_id "MSTRG.79919"; transcript_id "MSTRG.79919.176"; exon_number "5";
chr17	StringTie	exon	82238947	82239531	1000	+	.	gene_id "MSTRG.79919"; transcript_id "MSTRG.79919.176"; exon_number "6";
chr17	StringTie	transcript	82231987	82239498	1000	+	.	gene_id "MSTRG.79919"; transcript_id "MSTRG.79919.177";
chr17	StringTie	exon	82231987	82232359	1000	+	.	gene_id "MSTRG.79919"; transcript_id "MSTRG.79919.177"; exon_number "1";
chr17	StringTie	exon	82235983	82236231	1000	+	.	gene_id "MSTRG.79919"; transcript_id "MSTRG.79919.177"; exon_number "2";
chr17	StringTie	exon	82236729	82236872	1000	+	.	gene_id "MSTRG.79919"; transcript_id "MSTRG.79919.177"; exon_number "3";
chr17	StringTie	exon	82237138	82237233	1000	+	.	gene_id "MSTRG.79919"; transcript_id "MSTRG.79919.177"; exon_number "4";
chr17	StringTie	exon	82237284	82237893	1000	+	.	gene_id "MSTRG.79919"; transcript_id "MSTRG.79919.177"; exon_number "5";
chr17	StringTie	exon	82238702	82239498	1000	+	.	gene_id "MSTRG.79919"; transcript_id "MSTRG.79919.177"; exon_number "6";
chr17	StringTie	transcript	82232047	82239488	1000	+	.	gene_id "MSTRG.79919"; transcript_id "MSTRG.79919.178";
chr17	StringTie	exon	82232047	82232359	1000	+	.	gene_id "MSTRG.79919"; transcript_id "MSTRG.79919.178"; exon_number "1";
chr17	StringTie	exon	82235983	82236050	1000	+	.	gene_id "MSTRG.79919"; transcript_id "MSTRG.79919.178"; exon_number "2";
chr17	StringTie	exon	82236129	82236231	1000	+	.	gene_id "MSTRG.79919"; transcript_id "MSTRG.79919.178"; exon_number "3";
chr17	StringTie	exon	82236729	82236872	1000	+	.	gene_id "MSTRG.79919"; transcript_id "MSTRG.79919.178"; exon_number "4";
chr17	StringTie	exon	82237138	82237893	1000	+	.	gene_id "MSTRG.79919"; transcript_id "MSTRG.79919.178"; exon_number "5";
chr17	StringTie	exon	82238702	82239488	1000	+	.	gene_id "MSTRG.79919"; transcript_id "MSTRG.79919.178"; exon_number "6";
chr17	StringTie	transcript	82232086	82239489	1000	+	.	gene_id "MSTRG.79919"; transcript_id "MSTRG.79919.179";
chr17	StringTie	exon	82232086	82235703	1000	+	.	gene_id "MSTRG.79919"; transcript_id "MSTRG.79919.179"; exon_number "1";
chr17	StringTie	exon	82235983	82236231	1000	+	.	gene_id "MSTRG.79919"; transcript_id "MSTRG.79919.179"; exon_number "2";
chr17	StringTie	exon	82236729	82236844	1000	+	.	gene_id "MSTRG.79919"; transcript_id "MSTRG.79919.179"; exon_number "3";
chr17	StringTie	exon	82237138	82237893	1000	+	.	gene_id "MSTRG.79919"; transcript_id "MSTRG.79919.179"; exon_number "4";
chr17	StringTie	exon	82238702	82239489	1000	+	.	gene_id "MSTRG.79919"; transcript_id "MSTRG.79919.179"; exon_number "5";
chr17	StringTie	transcript	82227191	82261174	1000	+	.	gene_id "MSTRG.79919"; transcript_id "MSTRG.79919.18";
chr17	StringTie	exon	82227191	82228529	1000	+	.	gene_id "MSTRG.79919"; transcript_id "MSTRG.79919.18"; exon_number "1";
chr17	StringTie	exon	82235983	82236231	1000	+	.	gene_id "MSTRG.79919"; transcript_id "MSTRG.79919.18"; exon_number "2";
chr17	StringTie	exon	82236729	82236872	1000	+	.	gene_id "MSTRG.79919"; transcript_id "MSTRG.79919.18"; exon_number "3";
chr17	StringTie	exon	82237138	82237893	1000	+	.	gene_id "MSTRG.79919"; transcript_id "MSTRG.79919.18"; exon_number "4";
chr17	StringTie	exon	82238702	82244649	1000	+	.	gene_id "MSTRG.79919"; transcript_id "MSTRG.79919.18"; exon_number "5";
chr17	StringTie	exon	82260899	82261174	1000	+	.	gene_id "MSTRG.79919"; transcript_id "MSTRG.79919.18"; exon_number "6";
chr17	StringTie	transcript	82232095	82239326	1000	+	.	gene_id "MSTRG.79919"; transcript_id "MSTRG.79919.180";
chr17	StringTie	exon	82232095	82232241	1000	+	.	gene_id "MSTRG.79919"; transcript_id "MSTRG.79919.180"; exon_number "1";
chr17	StringTie	exon	82235983	82236050	1000	+	.	gene_id "MSTRG.79919"; transcript_id "MSTRG.79919.180"; exon_number "2";
chr17	StringTie	exon	82236129	82236231	1000	+	.	gene_id "MSTRG.79919"; transcript_id "MSTRG.79919.180"; exon_number "3";
chr17	StringTie	exon	82236729	82236872	1000	+	.	gene_id "MSTRG.79919"; transcript_id "MSTRG.79919.180"; exon_number "4";
chr17	StringTie	exon	82237138	82237893	1000	+	.	gene_id "MSTRG.79919"; transcript_id "MSTRG.79919.180"; exon_number "5";
chr17	StringTie	exon	82238702	82239326	1000	+	.	gene_id "MSTRG.79919"; transcript_id "MSTRG.79919.180"; exon_number "6";
chr17	StringTie	transcript	82232112	82239968	1000	+	.	gene_id "MSTRG.79919"; transcript_id "MSTRG.79919.181";
chr17	StringTie	exon	82232112	82232200	1000	+	.	gene_id "MSTRG.79919"; transcript_id "MSTRG.79919.181"; exon_number "1";
chr17	StringTie	exon	82235983	82236231	1000	+	.	gene_id "MSTRG.79919"; transcript_id "MSTRG.79919.181"; exon_number "2";
chr17	StringTie	exon	82236729	82236872	1000	+	.	gene_id "MSTRG.79919"; transcript_id "MSTRG.79919.181"; exon_number "3";
chr17	StringTie	exon	82237138	82237893	1000	+	.	gene_id "MSTRG.79919"; transcript_id "MSTRG.79919.181"; exon_number "4";
chr17	StringTie	exon	82238702	82239968	1000	+	.	gene_id "MSTRG.79919"; transcript_id "MSTRG.79919.181"; exon_number "5";
chr17	StringTie	transcript	82232118	82262878	1000	+	.	gene_id "MSTRG.79919"; transcript_id "MSTRG.79919.182";
chr17	StringTie	exon	82232118	82232359	1000	+	.	gene_id "MSTRG.79919"; transcript_id "MSTRG.79919.182"; exon_number "1";
chr17	StringTie	exon	82235983	82236231	1000	+	.	gene_id "MSTRG.79919"; transcript_id "MSTRG.79919.182"; exon_number "2";
chr17	StringTie	exon	82236729	82236872	1000	+	.	gene_id "MSTRG.79919"; transcript_id "MSTRG.79919.182"; exon_number "3";
chr17	StringTie	exon	82237138	82237893	1000	+	.	gene_id "MSTRG.79919"; transcript_id "MSTRG.79919.182"; exon_number "4";
chr17	StringTie	exon	82260899	82262878	1000	+	.	gene_id "MSTRG.79919"; transcript_id "MSTRG.79919.182"; exon_number "5";
chr17	StringTie	transcript	82232209	82239335	1000	+	.	gene_id "MSTRG.79919"; transcript_id "MSTRG.79919.183";
chr17	StringTie	exon	82232209	82232355	1000	+	.	gene_id "MSTRG.79919"; transcript_id "MSTRG.79919.183"; exon_number "1";
chr17	StringTie	exon	82235983	82236231	1000	+	.	gene_id "MSTRG.79919"; transcript_id "MSTRG.79919.183"; exon_number "2";
chr17	StringTie	exon	82236729	82236872	1000	+	.	gene_id "MSTRG.79919"; transcript_id "MSTRG.79919.183"; exon_number "3";
chr17	StringTie	exon	82237138	82237893	1000	+	.	gene_id "MSTRG.79919"; transcript_id "MSTRG.79919.183"; exon_number "4";
chr17	StringTie	exon	82238702	82239335	1000	+	.	gene_id "MSTRG.79919"; transcript_id "MSTRG.79919.183"; exon_number "5";
chr17	StringTie	transcript	82232914	82240101	1000	+	.	gene_id "MSTRG.79919"; transcript_id "MSTRG.79919.186";
chr17	StringTie	exon	82232914	82233376	1000	+	.	gene_id "MSTRG.79919"; transcript_id "MSTRG.79919.186"; exon_number "1";
chr17	StringTie	exon	82235983	82236231	1000	+	.	gene_id "MSTRG.79919"; transcript_id "MSTRG.79919.186"; exon_number "2";
chr17	StringTie	exon	82236729	82236872	1000	+	.	gene_id "MSTRG.79919"; transcript_id "MSTRG.79919.186"; exon_number "3";
chr17	StringTie	exon	82237138	82237893	1000	+	.	gene_id "MSTRG.79919"; transcript_id "MSTRG.79919.186"; exon_number "4";
chr17	StringTie	exon	82238702	82240101	1000	+	.	gene_id "MSTRG.79919"; transcript_id "MSTRG.79919.186"; exon_number "5";
chr17	StringTie	transcript	82232914	82239505	1000	+	.	gene_id "MSTRG.79919"; transcript_id "MSTRG.79919.187";
chr17	StringTie	exon	82232914	82235229	1000	+	.	gene_id "MSTRG.79919"; transcript_id "MSTRG.79919.187"; exon_number "1";
chr17	StringTie	exon	82235983	82236231	1000	+	.	gene_id "MSTRG.79919"; transcript_id "MSTRG.79919.187"; exon_number "2";
chr17	StringTie	exon	82236729	82236872	1000	+	.	gene_id "MSTRG.79919"; transcript_id "MSTRG.79919.187"; exon_number "3";
chr17	StringTie	exon	82237138	82237893	1000	+	.	gene_id "MSTRG.79919"; transcript_id "MSTRG.79919.187"; exon_number "4";
chr17	StringTie	exon	82238702	82238904	1000	+	.	gene_id "MSTRG.79919"; transcript_id "MSTRG.79919.187"; exon_number "5";
chr17	StringTie	exon	82238947	82239505	1000	+	.	gene_id "MSTRG.79919"; transcript_id "MSTRG.79919.187"; exon_number "6";
chr17	StringTie	transcript	82232934	82239497	1000	+	.	gene_id "MSTRG.79919"; transcript_id "MSTRG.79919.188";
chr17	StringTie	exon	82232934	82235229	1000	+	.	gene_id "MSTRG.79919"; transcript_id "MSTRG.79919.188"; exon_number "1";
chr17	StringTie	exon	82235983	82236231	1000	+	.	gene_id "MSTRG.79919"; transcript_id "MSTRG.79919.188"; exon_number "2";
chr17	StringTie	exon	82236729	82236844	1000	+	.	gene_id "MSTRG.79919"; transcript_id "MSTRG.79919.188"; exon_number "3";
chr17	StringTie	exon	82237138	82237893	1000	+	.	gene_id "MSTRG.79919"; transcript_id "MSTRG.79919.188"; exon_number "4";
chr17	StringTie	exon	82238702	82239497	1000	+	.	gene_id "MSTRG.79919"; transcript_id "MSTRG.79919.188"; exon_number "5";
chr17	StringTie	transcript	82232997	82239319	1000	+	.	gene_id "MSTRG.79919"; transcript_id "MSTRG.79919.189";
chr17	StringTie	exon	82232997	82233402	1000	+	.	gene_id "MSTRG.79919"; transcript_id "MSTRG.79919.189"; exon_number "1";
chr17	StringTie	exon	82235983	82236231	1000	+	.	gene_id "MSTRG.79919"; transcript_id "MSTRG.79919.189"; exon_number "2";
chr17	StringTie	exon	82236729	82236872	1000	+	.	gene_id "MSTRG.79919"; transcript_id "MSTRG.79919.189"; exon_number "3";
chr17	StringTie	exon	82237138	82237893	1000	+	.	gene_id "MSTRG.79919"; transcript_id "MSTRG.79919.189"; exon_number "4";
chr17	StringTie	exon	82238702	82239319	1000	+	.	gene_id "MSTRG.79919"; transcript_id "MSTRG.79919.189"; exon_number "5";
chr17	StringTie	transcript	82227570	82253163	1000	+	.	gene_id "MSTRG.79919"; transcript_id "MSTRG.79919.19";
chr17	StringTie	exon	82227570	82228529	1000	+	.	gene_id "MSTRG.79919"; transcript_id "MSTRG.79919.19"; exon_number "1";
chr17	StringTie	exon	82235983	82236231	1000	+	.	gene_id "MSTRG.79919"; transcript_id "MSTRG.79919.19"; exon_number "2";
chr17	StringTie	exon	82236729	82236872	1000	+	.	gene_id "MSTRG.79919"; transcript_id "MSTRG.79919.19"; exon_number "3";
chr17	StringTie	exon	82237138	82237893	1000	+	.	gene_id "MSTRG.79919"; transcript_id "MSTRG.79919.19"; exon_number "4";
chr17	StringTie	exon	82238702	82238904	1000	+	.	gene_id "MSTRG.79919"; transcript_id "MSTRG.79919.19"; exon_number "5";
chr17	StringTie	exon	82238947	82244978	1000	+	.	gene_id "MSTRG.79919"; transcript_id "MSTRG.79919.19"; exon_number "6";
chr17	StringTie	exon	82245172	82246018	1000	+	.	gene_id "MSTRG.79919"; transcript_id "MSTRG.79919.19"; exon_number "7";
chr17	StringTie	exon	82248927	82249007	1000	+	.	gene_id "MSTRG.79919"; transcript_id "MSTRG.79919.19"; exon_number "8";
chr17	StringTie	exon	82249467	82252584	1000	+	.	gene_id "MSTRG.79919"; transcript_id "MSTRG.79919.19"; exon_number "9";
chr17	StringTie	exon	82253084	82253163	1000	+	.	gene_id "MSTRG.79919"; transcript_id "MSTRG.79919.19"; exon_number "10";
chr17	StringTie	transcript	82233000	82239315	1000	+	.	gene_id "MSTRG.79919"; transcript_id "MSTRG.79919.190";
chr17	StringTie	exon	82233000	82235229	1000	+	.	gene_id "MSTRG.79919"; transcript_id "MSTRG.79919.190"; exon_number "1";
chr17	StringTie	exon	82235983	82236231	1000	+	.	gene_id "MSTRG.79919"; transcript_id "MSTRG.79919.190"; exon_number "2";
chr17	StringTie	exon	82236742	82236872	1000	+	.	gene_id "MSTRG.79919"; transcript_id "MSTRG.79919.190"; exon_number "3";
chr17	StringTie	exon	82237138	82237893	1000	+	.	gene_id "MSTRG.79919"; transcript_id "MSTRG.79919.190"; exon_number "4";
chr17	StringTie	exon	82238702	82239315	1000	+	.	gene_id "MSTRG.79919"; transcript_id "MSTRG.79919.190"; exon_number "5";
chr17	StringTie	transcript	82233138	82240057	1000	+	.	gene_id "MSTRG.79919"; transcript_id "MSTRG.79919.191";
chr17	StringTie	exon	82233138	82234716	1000	+	.	gene_id "MSTRG.79919"; transcript_id "MSTRG.79919.191"; exon_number "1";
chr17	StringTie	exon	82235983	82236231	1000	+	.	gene_id "MSTRG.79919"; transcript_id "MSTRG.79919.191"; exon_number "2";
chr17	StringTie	exon	82236729	82236872	1000	+	.	gene_id "MSTRG.79919"; transcript_id "MSTRG.79919.191"; exon_number "3";
chr17	StringTie	exon	82237138	82237893	1000	+	.	gene_id "MSTRG.79919"; transcript_id "MSTRG.79919.191"; exon_number "4";
chr17	StringTie	exon	82238702	82240057	1000	+	.	gene_id "MSTRG.79919"; transcript_id "MSTRG.79919.191"; exon_number "5";
chr17	StringTie	transcript	82233235	82261210	1000	+	.	gene_id "MSTRG.79919"; transcript_id "MSTRG.79919.192";
chr17	StringTie	exon	82233235	82235229	1000	+	.	gene_id "MSTRG.79919"; transcript_id "MSTRG.79919.192"; exon_number "1";
chr17	StringTie	exon	82235983	82236231	1000	+	.	gene_id "MSTRG.79919"; transcript_id "MSTRG.79919.192"; exon_number "2";
chr17	StringTie	exon	82236729	82236872	1000	+	.	gene_id "MSTRG.79919"; transcript_id "MSTRG.79919.192"; exon_number "3";
chr17	StringTie	exon	82237138	82237893	1000	+	.	gene_id "MSTRG.79919"; transcript_id "MSTRG.79919.192"; exon_number "4";
chr17	StringTie	exon	82260899	82261210	1000	+	.	gene_id "MSTRG.79919"; transcript_id "MSTRG.79919.192"; exon_number "5";
chr17	StringTie	transcript	82233352	82239499	1000	+	.	gene_id "MSTRG.79919"; transcript_id "MSTRG.79919.193";
chr17	StringTie	exon	82233352	82235016	1000	+	.	gene_id "MSTRG.79919"; transcript_id "MSTRG.79919.193"; exon_number "1";
chr17	StringTie	exon	82235983	82236231	1000	+	.	gene_id "MSTRG.79919"; transcript_id "MSTRG.79919.193"; exon_number "2";
chr17	StringTie	exon	82236729	82236872	1000	+	.	gene_id "MSTRG.79919"; transcript_id "MSTRG.79919.193"; exon_number "3";
chr17	StringTie	exon	82237138	82237893	1000	+	.	gene_id "MSTRG.79919"; transcript_id "MSTRG.79919.193"; exon_number "4";
chr17	StringTie	exon	82238702	82239499	1000	+	.	gene_id "MSTRG.79919"; transcript_id "MSTRG.79919.193"; exon_number "5";
chr17	StringTie	transcript	82233490	82239315	1000	+	.	gene_id "MSTRG.79919"; transcript_id "MSTRG.79919.194";
chr17	StringTie	exon	82233490	82235016	1000	+	.	gene_id "MSTRG.79919"; transcript_id "MSTRG.79919.194"; exon_number "1";
chr17	StringTie	exon	82235983	82236050	1000	+	.	gene_id "MSTRG.79919"; transcript_id "MSTRG.79919.194"; exon_number "2";
chr17	StringTie	exon	82236129	82236231	1000	+	.	gene_id "MSTRG.79919"; transcript_id "MSTRG.79919.194"; exon_number "3";
chr17	StringTie	exon	82236729	82236872	1000	+	.	gene_id "MSTRG.79919"; transcript_id "MSTRG.79919.194"; exon_number "4";
chr17	StringTie	exon	82237138	82237893	1000	+	.	gene_id "MSTRG.79919"; transcript_id "MSTRG.79919.194"; exon_number "5";
chr17	StringTie	exon	82238702	82239315	1000	+	.	gene_id "MSTRG.79919"; transcript_id "MSTRG.79919.194"; exon_number "6";
chr17	StringTie	transcript	82233577	82240053	1000	+	.	gene_id "MSTRG.79919"; transcript_id "MSTRG.79919.195";
chr17	StringTie	exon	82233577	82235229	1000	+	.	gene_id "MSTRG.79919"; transcript_id "MSTRG.79919.195"; exon_number "1";
chr17	StringTie	exon	82235983	82236231	1000	+	.	gene_id "MSTRG.79919"; transcript_id "MSTRG.79919.195"; exon_number "2";
chr17	StringTie	exon	82236697	82236872	1000	+	.	gene_id "MSTRG.79919"; transcript_id "MSTRG.79919.195"; exon_number "3";
chr17	StringTie	exon	82237138	82237893	1000	+	.	gene_id "MSTRG.79919"; transcript_id "MSTRG.79919.195"; exon_number "4";
chr17	StringTie	exon	82238702	82240053	1000	+	.	gene_id "MSTRG.79919"; transcript_id "MSTRG.79919.195"; exon_number "5";
chr17	StringTie	transcript	82233666	82239533	1000	+	.	gene_id "MSTRG.79919"; transcript_id "MSTRG.79919.196";
chr17	StringTie	exon	82233666	82235229	1000	+	.	gene_id "MSTRG.79919"; transcript_id "MSTRG.79919.196"; exon_number "1";
chr17	StringTie	exon	82235983	82236050	1000	+	.	gene_id "MSTRG.79919"; transcript_id "MSTRG.79919.196"; exon_number "2";
chr17	StringTie	exon	82236129	82236231	1000	+	.	gene_id "MSTRG.79919"; transcript_id "MSTRG.79919.196"; exon_number "3";
chr17	StringTie	exon	82236729	82236872	1000	+	.	gene_id "MSTRG.79919"; transcript_id "MSTRG.79919.196"; exon_number "4";
chr17	StringTie	exon	82237138	82237893	1000	+	.	gene_id "MSTRG.79919"; transcript_id "MSTRG.79919.196"; exon_number "5";
chr17	StringTie	exon	82238702	82239533	1000	+	.	gene_id "MSTRG.79919"; transcript_id "MSTRG.79919.196"; exon_number "6";
chr17	StringTie	transcript	82233689	82239313	1000	+	.	gene_id "MSTRG.79919"; transcript_id "MSTRG.79919.198";
chr17	StringTie	exon	82233689	82235000	1000	+	.	gene_id "MSTRG.79919"; transcript_id "MSTRG.79919.198"; exon_number "1";
chr17	StringTie	exon	82235983	82236231	1000	+	.	gene_id "MSTRG.79919"; transcript_id "MSTRG.79919.198"; exon_number "2";
chr17	StringTie	exon	82236729	82236844	1000	+	.	gene_id "MSTRG.79919"; transcript_id "MSTRG.79919.198"; exon_number "3";
chr17	StringTie	exon	82237138	82237893	1000	+	.	gene_id "MSTRG.79919"; transcript_id "MSTRG.79919.198"; exon_number "4";
chr17	StringTie	exon	82238702	82239313	1000	+	.	gene_id "MSTRG.79919"; transcript_id "MSTRG.79919.198"; exon_number "5";
chr17	StringTie	transcript	82233735	82239310	1000	+	.	gene_id "MSTRG.79919"; transcript_id "MSTRG.79919.199";
chr17	StringTie	exon	82233735	82235000	1000	+	.	gene_id "MSTRG.79919"; transcript_id "MSTRG.79919.199"; exon_number "1";
chr17	StringTie	exon	82235983	82236050	1000	+	.	gene_id "MSTRG.79919"; transcript_id "MSTRG.79919.199"; exon_number "2";
chr17	StringTie	exon	82236129	82236231	1000	+	.	gene_id "MSTRG.79919"; transcript_id "MSTRG.79919.199"; exon_number "3";
chr17	StringTie	exon	82236729	82236872	1000	+	.	gene_id "MSTRG.79919"; transcript_id "MSTRG.79919.199"; exon_number "4";
chr17	StringTie	exon	82237138	82237893	1000	+	.	gene_id "MSTRG.79919"; transcript_id "MSTRG.79919.199"; exon_number "5";
chr17	StringTie	exon	82238702	82239310	1000	+	.	gene_id "MSTRG.79919"; transcript_id "MSTRG.79919.199"; exon_number "6";
chr17	StringTie	transcript	82217839	82245591	1000	+	.	gene_id "MSTRG.79919"; transcript_id "MSTRG.79919.2";
chr17	StringTie	exon	82217839	82218184	1000	+	.	gene_id "MSTRG.79919"; transcript_id "MSTRG.79919.2"; exon_number "1";
chr17	StringTie	exon	82235983	82236231	1000	+	.	gene_id "MSTRG.79919"; transcript_id "MSTRG.79919.2"; exon_number "2";
chr17	StringTie	exon	82236729	82236872	1000	+	.	gene_id "MSTRG.79919"; transcript_id "MSTRG.79919.2"; exon_number "3";
chr17	StringTie	exon	82237138	82237893	1000	+	.	gene_id "MSTRG.79919"; transcript_id "MSTRG.79919.2"; exon_number "4";
chr17	StringTie	exon	82238702	82244978	1000	+	.	gene_id "MSTRG.79919"; transcript_id "MSTRG.79919.2"; exon_number "5";
chr17	StringTie	exon	82245172	82245591	1000	+	.	gene_id "MSTRG.79919"; transcript_id "MSTRG.79919.2"; exon_number "6";
chr17	StringTie	transcript	82227645	82253243	1000	+	.	gene_id "MSTRG.79919"; transcript_id "MSTRG.79919.20";
chr17	StringTie	exon	82227645	82228529	1000	+	.	gene_id "MSTRG.79919"; transcript_id "MSTRG.79919.20"; exon_number "1";
chr17	StringTie	exon	82235983	82236231	1000	+	.	gene_id "MSTRG.79919"; transcript_id "MSTRG.79919.20"; exon_number "2";
chr17	StringTie	exon	82236729	82236872	1000	+	.	gene_id "MSTRG.79919"; transcript_id "MSTRG.79919.20"; exon_number "3";
chr17	StringTie	exon	82237138	82237893	1000	+	.	gene_id "MSTRG.79919"; transcript_id "MSTRG.79919.20"; exon_number "4";
chr17	StringTie	exon	82238702	82239874	1000	+	.	gene_id "MSTRG.79919"; transcript_id "MSTRG.79919.20"; exon_number "5";
chr17	StringTie	exon	82253170	82253243	1000	+	.	gene_id "MSTRG.79919"; transcript_id "MSTRG.79919.20"; exon_number "6";
chr17	StringTie	transcript	82233789	82239306	1000	+	.	gene_id "MSTRG.79919"; transcript_id "MSTRG.79919.200";
chr17	StringTie	exon	82233789	82234716	1000	+	.	gene_id "MSTRG.79919"; transcript_id "MSTRG.79919.200"; exon_number "1";
chr17	StringTie	exon	82235983	82236231	1000	+	.	gene_id "MSTRG.79919"; transcript_id "MSTRG.79919.200"; exon_number "2";
chr17	StringTie	exon	82236729	82236844	1000	+	.	gene_id "MSTRG.79919"; transcript_id "MSTRG.79919.200"; exon_number "3";
chr17	StringTie	exon	82237138	82237893	1000	+	.	gene_id "MSTRG.79919"; transcript_id "MSTRG.79919.200"; exon_number "4";
chr17	StringTie	exon	82238702	82239306	1000	+	.	gene_id "MSTRG.79919"; transcript_id "MSTRG.79919.200"; exon_number "5";
chr17	StringTie	transcript	82234178	82239317	1000	+	.	gene_id "MSTRG.79919"; transcript_id "MSTRG.79919.201";
chr17	StringTie	exon	82234178	82236231	1000	+	.	gene_id "MSTRG.79919"; transcript_id "MSTRG.79919.201"; exon_number "1";
chr17	StringTie	exon	82236685	82236872	1000	+	.	gene_id "MSTRG.79919"; transcript_id "MSTRG.79919.201"; exon_number "2";
chr17	StringTie	exon	82237138	82237893	1000	+	.	gene_id "MSTRG.79919"; transcript_id "MSTRG.79919.201"; exon_number "3";
chr17	StringTie	exon	82238702	82239317	1000	+	.	gene_id "MSTRG.79919"; transcript_id "MSTRG.79919.201"; exon_number "4";
chr17	StringTie	transcript	82234874	82239316	1000	+	.	gene_id "MSTRG.79919"; transcript_id "MSTRG.79919.202";
chr17	StringTie	exon	82234874	82235229	1000	+	.	gene_id "MSTRG.79919"; transcript_id "MSTRG.79919.202"; exon_number "1";
chr17	StringTie	exon	82235983	82236231	1000	+	.	gene_id "MSTRG.79919"; transcript_id "MSTRG.79919.202"; exon_number "2";
chr17	StringTie	exon	82236742	82236872	1000	+	.	gene_id "MSTRG.79919"; transcript_id "MSTRG.79919.202"; exon_number "3";
chr17	StringTie	exon	82237138	82237893	1000	+	.	gene_id "MSTRG.79919"; transcript_id "MSTRG.79919.202"; exon_number "4";
chr17	StringTie	exon	82238702	82238838	1000	+	.	gene_id "MSTRG.79919"; transcript_id "MSTRG.79919.202"; exon_number "5";
chr17	StringTie	exon	82238935	82239316	1000	+	.	gene_id "MSTRG.79919"; transcript_id "MSTRG.79919.202"; exon_number "6";
chr17	StringTie	transcript	82235010	82239491	1000	+	.	gene_id "MSTRG.79919"; transcript_id "MSTRG.79919.205";
chr17	StringTie	exon	82235010	82235229	1000	+	.	gene_id "MSTRG.79919"; transcript_id "MSTRG.79919.205"; exon_number "1";
chr17	StringTie	exon	82235983	82236231	1000	+	.	gene_id "MSTRG.79919"; transcript_id "MSTRG.79919.205"; exon_number "2";
chr17	StringTie	exon	82237788	82237893	1000	+	.	gene_id "MSTRG.79919"; transcript_id "MSTRG.79919.205"; exon_number "3";
chr17	StringTie	exon	82238702	82239491	1000	+	.	gene_id "MSTRG.79919"; transcript_id "MSTRG.79919.205"; exon_number "4";
chr17	StringTie	transcript	82235591	82239488	1000	+	.	gene_id "MSTRG.79919"; transcript_id "MSTRG.79919.207";
chr17	StringTie	exon	82235591	82235703	1000	+	.	gene_id "MSTRG.79919"; transcript_id "MSTRG.79919.207"; exon_number "1";
chr17	StringTie	exon	82235983	82236231	1000	+	.	gene_id "MSTRG.79919"; transcript_id "MSTRG.79919.207"; exon_number "2";
chr17	StringTie	exon	82236729	82236872	1000	+	.	gene_id "MSTRG.79919"; transcript_id "MSTRG.79919.207"; exon_number "3";
chr17	StringTie	exon	82237138	82237893	1000	+	.	gene_id "MSTRG.79919"; transcript_id "MSTRG.79919.207"; exon_number "4";
chr17	StringTie	exon	82238702	82238904	1000	+	.	gene_id "MSTRG.79919"; transcript_id "MSTRG.79919.207"; exon_number "5";
chr17	StringTie	exon	82238947	82239488	1000	+	.	gene_id "MSTRG.79919"; transcript_id "MSTRG.79919.207"; exon_number "6";
chr17	StringTie	transcript	82227983	82246404	1000	+	.	gene_id "MSTRG.79919"; transcript_id "MSTRG.79919.21";
chr17	StringTie	exon	82227983	82228529	1000	+	.	gene_id "MSTRG.79919"; transcript_id "MSTRG.79919.21"; exon_number "1";
chr17	StringTie	exon	82235983	82236231	1000	+	.	gene_id "MSTRG.79919"; transcript_id "MSTRG.79919.21"; exon_number "2";
chr17	StringTie	exon	82236729	82236872	1000	+	.	gene_id "MSTRG.79919"; transcript_id "MSTRG.79919.21"; exon_number "3";
chr17	StringTie	exon	82237138	82237893	1000	+	.	gene_id "MSTRG.79919"; transcript_id "MSTRG.79919.21"; exon_number "4";
chr17	StringTie	exon	82238702	82246044	1000	+	.	gene_id "MSTRG.79919"; transcript_id "MSTRG.79919.21"; exon_number "5";
chr17	StringTie	exon	82246205	82246404	1000	+	.	gene_id "MSTRG.79919"; transcript_id "MSTRG.79919.21"; exon_number "6";
chr17	StringTie	transcript	82242699	82243956	1000	+	.	gene_id "MSTRG.79919"; transcript_id "MSTRG.79919.213";
chr17	StringTie	exon	82242699	82243034	1000	+	.	gene_id "MSTRG.79919"; transcript_id "MSTRG.79919.213"; exon_number "1";
chr17	StringTie	exon	82243383	82243385	1000	+	.	gene_id "MSTRG.79919"; transcript_id "MSTRG.79919.213"; exon_number "2";
chr17	StringTie	exon	82243490	82243728	1000	+	.	gene_id "MSTRG.79919"; transcript_id "MSTRG.79919.213"; exon_number "3";
chr17	StringTie	exon	82243762	82243956	1000	+	.	gene_id "MSTRG.79919"; transcript_id "MSTRG.79919.213"; exon_number "4";
chr17	StringTie	transcript	82242725	82261236	1000	+	.	gene_id "MSTRG.79919"; transcript_id "MSTRG.79919.214";
chr17	StringTie	exon	82242725	82242886	1000	+	.	gene_id "MSTRG.79919"; transcript_id "MSTRG.79919.214"; exon_number "1";
chr17	StringTie	exon	82242968	82243154	1000	+	.	gene_id "MSTRG.79919"; transcript_id "MSTRG.79919.214"; exon_number "2";
chr17	StringTie	exon	82243430	82243489	1000	+	.	gene_id "MSTRG.79919"; transcript_id "MSTRG.79919.214"; exon_number "3";
chr17	StringTie	exon	82244493	82244649	1000	+	.	gene_id "MSTRG.79919"; transcript_id "MSTRG.79919.214"; exon_number "4";
chr17	StringTie	exon	82260899	82261236	1000	+	.	gene_id "MSTRG.79919"; transcript_id "MSTRG.79919.214"; exon_number "5";
chr17	StringTie	transcript	82242805	82243833	1000	+	.	gene_id "MSTRG.79919"; transcript_id "MSTRG.79919.215";
chr17	StringTie	exon	82242805	82242967	1000	+	.	gene_id "MSTRG.79919"; transcript_id "MSTRG.79919.215"; exon_number "1";
chr17	StringTie	exon	82243646	82243833	1000	+	.	gene_id "MSTRG.79919"; transcript_id "MSTRG.79919.215"; exon_number "2";
chr17	StringTie	transcript	82242860	82243946	1000	+	.	gene_id "MSTRG.79919"; transcript_id "MSTRG.79919.216";
chr17	StringTie	exon	82242860	82243105	1000	+	.	gene_id "MSTRG.79919"; transcript_id "MSTRG.79919.216"; exon_number "1";
chr17	StringTie	exon	82243807	82243946	1000	+	.	gene_id "MSTRG.79919"; transcript_id "MSTRG.79919.216"; exon_number "2";
chr17	StringTie	transcript	82243003	82243918	1000	+	.	gene_id "MSTRG.79919"; transcript_id "MSTRG.79919.217";
chr17	StringTie	exon	82243003	82243233	1000	+	.	gene_id "MSTRG.79919"; transcript_id "MSTRG.79919.217"; exon_number "1";
chr17	StringTie	exon	82243430	82243489	1000	+	.	gene_id "MSTRG.79919"; transcript_id "MSTRG.79919.217"; exon_number "2";
chr17	StringTie	exon	82243747	82243918	1000	+	.	gene_id "MSTRG.79919"; transcript_id "MSTRG.79919.217"; exon_number "3";
chr17	StringTie	transcript	82243018	82243904	1000	+	.	gene_id "MSTRG.79919"; transcript_id "MSTRG.79919.218";
chr17	StringTie	exon	82243018	82243177	1000	+	.	gene_id "MSTRG.79919"; transcript_id "MSTRG.79919.218"; exon_number "1";
chr17	StringTie	exon	82243490	82243687	1000	+	.	gene_id "MSTRG.79919"; transcript_id "MSTRG.79919.218"; exon_number "2";
chr17	StringTie	exon	82243729	82243904	1000	+	.	gene_id "MSTRG.79919"; transcript_id "MSTRG.79919.218"; exon_number "3";
chr17	StringTie	transcript	82243071	82245979	1000	+	.	gene_id "MSTRG.79919"; transcript_id "MSTRG.79919.219";
chr17	StringTie	exon	82243071	82243207	1000	+	.	gene_id "MSTRG.79919"; transcript_id "MSTRG.79919.219"; exon_number "1";
chr17	StringTie	exon	82243304	82243728	1000	+	.	gene_id "MSTRG.79919"; transcript_id "MSTRG.79919.219"; exon_number "2";
chr17	StringTie	exon	82243762	82244470	1000	+	.	gene_id "MSTRG.79919"; transcript_id "MSTRG.79919.219"; exon_number "3";
chr17	StringTie	exon	82244493	82244978	1000	+	.	gene_id "MSTRG.79919"; transcript_id "MSTRG.79919.219"; exon_number "4";
chr17	StringTie	exon	82245172	82245979	1000	+	.	gene_id "MSTRG.79919"; transcript_id "MSTRG.79919.219"; exon_number "5";
chr17	StringTie	transcript	82228118	82261160	1000	+	.	gene_id "MSTRG.79919"; transcript_id "MSTRG.79919.22";
chr17	StringTie	exon	82228118	82228529	1000	+	.	gene_id "MSTRG.79919"; transcript_id "MSTRG.79919.22"; exon_number "1";
chr17	StringTie	exon	82235983	82236231	1000	+	.	gene_id "MSTRG.79919"; transcript_id "MSTRG.79919.22"; exon_number "2";
chr17	StringTie	exon	82236729	82236844	1000	+	.	gene_id "MSTRG.79919"; transcript_id "MSTRG.79919.22"; exon_number "3";
chr17	StringTie	exon	82237138	82237893	1000	+	.	gene_id "MSTRG.79919"; transcript_id "MSTRG.79919.22"; exon_number "4";
chr17	StringTie	exon	82238702	82244857	1000	+	.	gene_id "MSTRG.79919"; transcript_id "MSTRG.79919.22"; exon_number "5";
chr17	StringTie	exon	82260899	82261160	1000	+	.	gene_id "MSTRG.79919"; transcript_id "MSTRG.79919.22"; exon_number "6";
chr17	StringTie	transcript	82243095	82243917	1000	+	.	gene_id "MSTRG.79919"; transcript_id "MSTRG.79919.220";
chr17	StringTie	exon	82243095	82243230	1000	+	.	gene_id "MSTRG.79919"; transcript_id "MSTRG.79919.220"; exon_number "1";
chr17	StringTie	exon	82243309	82243421	1000	+	.	gene_id "MSTRG.79919"; transcript_id "MSTRG.79919.220"; exon_number "2";
chr17	StringTie	exon	82243490	82243636	1000	+	.	gene_id "MSTRG.79919"; transcript_id "MSTRG.79919.220"; exon_number "3";
chr17	StringTie	exon	82243799	82243917	1000	+	.	gene_id "MSTRG.79919"; transcript_id "MSTRG.79919.220"; exon_number "4";
chr17	StringTie	transcript	82243102	82243997	1000	+	.	gene_id "MSTRG.79919"; transcript_id "MSTRG.79919.221";
chr17	StringTie	exon	82243102	82243385	1000	+	.	gene_id "MSTRG.79919"; transcript_id "MSTRG.79919.221"; exon_number "1";
chr17	StringTie	exon	82243422	82243728	1000	+	.	gene_id "MSTRG.79919"; transcript_id "MSTRG.79919.221"; exon_number "2";
chr17	StringTie	exon	82243762	82243997	1000	+	.	gene_id "MSTRG.79919"; transcript_id "MSTRG.79919.221"; exon_number "3";
chr17	StringTie	transcript	82243141	82243829	1000	+	.	gene_id "MSTRG.79919"; transcript_id "MSTRG.79919.222";
chr17	StringTie	exon	82243141	82243566	1000	+	.	gene_id "MSTRG.79919"; transcript_id "MSTRG.79919.222"; exon_number "1";
chr17	StringTie	exon	82243601	82243829	1000	+	.	gene_id "MSTRG.79919"; transcript_id "MSTRG.79919.222"; exon_number "2";
chr17	StringTie	transcript	82243141	82243995	1000	+	.	gene_id "MSTRG.79919"; transcript_id "MSTRG.79919.223";
chr17	StringTie	exon	82243141	82243404	1000	+	.	gene_id "MSTRG.79919"; transcript_id "MSTRG.79919.223"; exon_number "1";
chr17	StringTie	exon	82243601	82243728	1000	+	.	gene_id "MSTRG.79919"; transcript_id "MSTRG.79919.223"; exon_number "2";
chr17	StringTie	exon	82243844	82243995	1000	+	.	gene_id "MSTRG.79919"; transcript_id "MSTRG.79919.223"; exon_number "3";
chr17	StringTie	transcript	82243192	82244035	1000	+	.	gene_id "MSTRG.79919"; transcript_id "MSTRG.79919.224";
chr17	StringTie	exon	82243192	82243429	1000	+	.	gene_id "MSTRG.79919"; transcript_id "MSTRG.79919.224"; exon_number "1";
chr17	StringTie	exon	82243729	82244035	1000	+	.	gene_id "MSTRG.79919"; transcript_id "MSTRG.79919.224"; exon_number "2";
chr17	StringTie	transcript	82243213	82261161	1000	+	.	gene_id "MSTRG.79919"; transcript_id "MSTRG.79919.225";
chr17	StringTie	exon	82243213	82243470	1000	+	.	gene_id "MSTRG.79919"; transcript_id "MSTRG.79919.225"; exon_number "1";
chr17	StringTie	exon	82243799	82244121	1000	+	.	gene_id "MSTRG.79919"; transcript_id "MSTRG.79919.225"; exon_number "2";
chr17	StringTie	exon	82248917	82249007	1000	+	.	gene_id "MSTRG.79919"; transcript_id "MSTRG.79919.225"; exon_number "3";
chr17	StringTie	exon	82249513	82252510	1000	+	.	gene_id "MSTRG.79919"; transcript_id "MSTRG.79919.225"; exon_number "4";
chr17	StringTie	exon	82252549	82252826	1000	+	.	gene_id "MSTRG.79919"; transcript_id "MSTRG.79919.225"; exon_number "5";
chr17	StringTie	exon	82260899	82261161	1000	+	.	gene_id "MSTRG.79919"; transcript_id "MSTRG.79919.225"; exon_number "6";
chr17	StringTie	transcript	82243279	82246025	1000	+	.	gene_id "MSTRG.79919"; transcript_id "MSTRG.79919.226";
chr17	StringTie	exon	82243279	82243429	1000	+	.	gene_id "MSTRG.79919"; transcript_id "MSTRG.79919.226"; exon_number "1";
chr17	StringTie	exon	82244069	82244470	1000	+	.	gene_id "MSTRG.79919"; transcript_id "MSTRG.79919.226"; exon_number "2";
chr17	StringTie	exon	82244505	82246025	1000	+	.	gene_id "MSTRG.79919"; transcript_id "MSTRG.79919.226"; exon_number "3";
chr17	StringTie	transcript	82243467	82243783	1000	+	.	gene_id "MSTRG.79919"; transcript_id "MSTRG.79919.227";
chr17	StringTie	exon	82243467	82243612	1000	+	.	gene_id "MSTRG.79919"; transcript_id "MSTRG.79919.227"; exon_number "1";
chr17	StringTie	exon	82243646	82243783	1000	+	.	gene_id "MSTRG.79919"; transcript_id "MSTRG.79919.227"; exon_number "2";
chr17	StringTie	transcript	82244275	82255050	1000	+	.	gene_id "MSTRG.79919"; transcript_id "MSTRG.79919.228";
chr17	StringTie	exon	82244275	82244444	1000	+	.	gene_id "MSTRG.79919"; transcript_id "MSTRG.79919.228"; exon_number "1";
chr17	StringTie	exon	82248882	82248916	1000	+	.	gene_id "MSTRG.79919"; transcript_id "MSTRG.79919.228"; exon_number "2";
chr17	StringTie	exon	82249442	82251510	1000	+	.	gene_id "MSTRG.79919"; transcript_id "MSTRG.79919.228"; exon_number "3";
chr17	StringTie	exon	82252525	82253261	1000	+	.	gene_id "MSTRG.79919"; transcript_id "MSTRG.79919.228"; exon_number "4";
chr17	StringTie	exon	82253457	82255050	1000	+	.	gene_id "MSTRG.79919"; transcript_id "MSTRG.79919.228"; exon_number "5";
chr17	StringTie	transcript	82244371	82246114	1000	+	.	gene_id "MSTRG.79919"; transcript_id "MSTRG.79919.229";
chr17	StringTie	exon	82244371	82244467	1000	+	.	gene_id "MSTRG.79919"; transcript_id "MSTRG.79919.229"; exon_number "1";
chr17	StringTie	exon	82245027	82245669	1000	+	.	gene_id "MSTRG.79919"; transcript_id "MSTRG.79919.229"; exon_number "2";
chr17	StringTie	exon	82246045	82246114	1000	+	.	gene_id "MSTRG.79919"; transcript_id "MSTRG.79919.229"; exon_number "3";
chr17	StringTie	transcript	82228239	82265299	1000	+	.	gene_id "MSTRG.79919"; transcript_id "MSTRG.79919.23";
chr17	StringTie	exon	82228239	82228529	1000	+	.	gene_id "MSTRG.79919"; transcript_id "MSTRG.79919.23"; exon_number "1";
chr17	StringTie	exon	82235983	82236231	1000	+	.	gene_id "MSTRG.79919"; transcript_id "MSTRG.79919.23"; exon_number "2";
chr17	StringTie	exon	82236729	82236872	1000	+	.	gene_id "MSTRG.79919"; transcript_id "MSTRG.79919.23"; exon_number "3";
chr17	StringTie	exon	82237138	82237893	1000	+	.	gene_id "MSTRG.79919"; transcript_id "MSTRG.79919.23"; exon_number "4";
chr17	StringTie	exon	82260899	82265299	1000	+	.	gene_id "MSTRG.79919"; transcript_id "MSTRG.79919.23"; exon_number "5";
chr17	StringTie	transcript	82244509	82247737	1000	+	.	gene_id "MSTRG.79919"; transcript_id "MSTRG.79919.230";
chr17	StringTie	exon	82244509	82244649	1000	+	.	gene_id "MSTRG.79919"; transcript_id "MSTRG.79919.230"; exon_number "1";
chr17	StringTie	exon	82244773	82245056	1000	+	.	gene_id "MSTRG.79919"; transcript_id "MSTRG.79919.230"; exon_number "2";
chr17	StringTie	exon	82247650	82247737	1000	+	.	gene_id "MSTRG.79919"; transcript_id "MSTRG.79919.230"; exon_number "3";
chr17	StringTie	transcript	82244589	82246114	1000	+	.	gene_id "MSTRG.79919"; transcript_id "MSTRG.79919.231";
chr17	StringTie	exon	82244589	82244649	1000	+	.	gene_id "MSTRG.79919"; transcript_id "MSTRG.79919.231"; exon_number "1";
chr17	StringTie	exon	82244714	82244978	1000	+	.	gene_id "MSTRG.79919"; transcript_id "MSTRG.79919.231"; exon_number "2";
chr17	StringTie	exon	82245172	82245362	1000	+	.	gene_id "MSTRG.79919"; transcript_id "MSTRG.79919.231"; exon_number "3";
chr17	StringTie	exon	82246045	82246114	1000	+	.	gene_id "MSTRG.79919"; transcript_id "MSTRG.79919.231"; exon_number "4";
chr17	StringTie	transcript	82246860	82261157	1000	+	.	gene_id "MSTRG.79919"; transcript_id "MSTRG.79919.233";
chr17	StringTie	exon	82246860	82246890	1000	+	.	gene_id "MSTRG.79919"; transcript_id "MSTRG.79919.233"; exon_number "1";
chr17	StringTie	exon	82260899	82261157	1000	+	.	gene_id "MSTRG.79919"; transcript_id "MSTRG.79919.233"; exon_number "2";
chr17	StringTie	transcript	82248795	82250069	1000	+	.	gene_id "MSTRG.79919"; transcript_id "MSTRG.79919.234";
chr17	StringTie	exon	82248795	82248916	1000	+	.	gene_id "MSTRG.79919"; transcript_id "MSTRG.79919.234"; exon_number "1";
chr17	StringTie	exon	82249453	82250069	1000	+	.	gene_id "MSTRG.79919"; transcript_id "MSTRG.79919.234"; exon_number "2";
chr17	StringTie	transcript	82248880	82261162	1000	+	.	gene_id "MSTRG.79919"; transcript_id "MSTRG.79919.235";
chr17	StringTie	exon	82248880	82248896	1000	+	.	gene_id "MSTRG.79919"; transcript_id "MSTRG.79919.235"; exon_number "1";
chr17	StringTie	exon	82260899	82261162	1000	+	.	gene_id "MSTRG.79919"; transcript_id "MSTRG.79919.235"; exon_number "2";
chr17	StringTie	transcript	82249440	82261157	1000	+	.	gene_id "MSTRG.79919"; transcript_id "MSTRG.79919.238";
chr17	StringTie	exon	82249440	82249667	1000	+	.	gene_id "MSTRG.79919"; transcript_id "MSTRG.79919.238"; exon_number "1";
chr17	StringTie	exon	82249797	82251510	1000	+	.	gene_id "MSTRG.79919"; transcript_id "MSTRG.79919.238"; exon_number "2";
chr17	StringTie	exon	82260899	82261157	1000	+	.	gene_id "MSTRG.79919"; transcript_id "MSTRG.79919.238"; exon_number "3";
chr17	StringTie	transcript	82253016	82253244	1000	+	.	gene_id "MSTRG.79919"; transcript_id "MSTRG.79919.239";
chr17	StringTie	exon	82253016	82253041	1000	+	.	gene_id "MSTRG.79919"; transcript_id "MSTRG.79919.239"; exon_number "1";
chr17	StringTie	exon	82253065	82253244	1000	+	.	gene_id "MSTRG.79919"; transcript_id "MSTRG.79919.239"; exon_number "2";
chr17	StringTie	transcript	82228242	82239513	1000	+	.	gene_id "MSTRG.79919"; transcript_id "MSTRG.79919.24";
chr17	StringTie	exon	82228242	82228297	1000	+	.	gene_id "MSTRG.79919"; transcript_id "MSTRG.79919.24"; exon_number "1";
chr17	StringTie	exon	82235983	82236231	1000	+	.	gene_id "MSTRG.79919"; transcript_id "MSTRG.79919.24"; exon_number "2";
chr17	StringTie	exon	82236729	82236872	1000	+	.	gene_id "MSTRG.79919"; transcript_id "MSTRG.79919.24"; exon_number "3";
chr17	StringTie	exon	82237138	82237893	1000	+	.	gene_id "MSTRG.79919"; transcript_id "MSTRG.79919.24"; exon_number "4";
chr17	StringTie	exon	82238702	82239513	1000	+	.	gene_id "MSTRG.79919"; transcript_id "MSTRG.79919.24"; exon_number "5";
chr17	StringTie	transcript	82255592	82261160	1000	+	.	gene_id "MSTRG.79919"; transcript_id "MSTRG.79919.240";
chr17	StringTie	exon	82255592	82255998	1000	+	.	gene_id "MSTRG.79919"; transcript_id "MSTRG.79919.240"; exon_number "1";
chr17	StringTie	exon	82260899	82261160	1000	+	.	gene_id "MSTRG.79919"; transcript_id "MSTRG.79919.240"; exon_number "2";
chr17	StringTie	transcript	82255609	82261201	1000	+	.	gene_id "MSTRG.79919"; transcript_id "MSTRG.79919.241";
chr17	StringTie	exon	82255609	82256705	1000	+	.	gene_id "MSTRG.79919"; transcript_id "MSTRG.79919.241"; exon_number "1";
chr17	StringTie	exon	82260899	82261201	1000	+	.	gene_id "MSTRG.79919"; transcript_id "MSTRG.79919.241"; exon_number "2";
chr17	StringTie	transcript	82259281	82261220	1000	+	.	gene_id "MSTRG.79919"; transcript_id "MSTRG.79919.242";
chr17	StringTie	exon	82259281	82259809	1000	+	.	gene_id "MSTRG.79919"; transcript_id "MSTRG.79919.242"; exon_number "1";
chr17	StringTie	exon	82260899	82261220	1000	+	.	gene_id "MSTRG.79919"; transcript_id "MSTRG.79919.242"; exon_number "2";
chr17	StringTie	transcript	82228268	82240394	1000	+	.	gene_id "MSTRG.79919"; transcript_id "MSTRG.79919.25";
chr17	StringTie	exon	82228268	82228529	1000	+	.	gene_id "MSTRG.79919"; transcript_id "MSTRG.79919.25"; exon_number "1";
chr17	StringTie	exon	82235983	82236231	1000	+	.	gene_id "MSTRG.79919"; transcript_id "MSTRG.79919.25"; exon_number "2";
chr17	StringTie	exon	82236729	82236872	1000	+	.	gene_id "MSTRG.79919"; transcript_id "MSTRG.79919.25"; exon_number "3";
chr17	StringTie	exon	82237138	82237893	1000	+	.	gene_id "MSTRG.79919"; transcript_id "MSTRG.79919.25"; exon_number "4";
chr17	StringTie	exon	82238702	82238838	1000	+	.	gene_id "MSTRG.79919"; transcript_id "MSTRG.79919.25"; exon_number "5";
chr17	StringTie	exon	82238935	82240394	1000	+	.	gene_id "MSTRG.79919"; transcript_id "MSTRG.79919.25"; exon_number "6";
chr17	StringTie	transcript	82228291	82239496	1000	+	.	gene_id "MSTRG.79919"; transcript_id "MSTRG.79919.26";
chr17	StringTie	exon	82228291	82228529	1000	+	.	gene_id "MSTRG.79919"; transcript_id "MSTRG.79919.26"; exon_number "1";
chr17	StringTie	exon	82235983	82236231	1000	+	.	gene_id "MSTRG.79919"; transcript_id "MSTRG.79919.26"; exon_number "2";
chr17	StringTie	exon	82236729	82236872	1000	+	.	gene_id "MSTRG.79919"; transcript_id "MSTRG.79919.26"; exon_number "3";
chr17	StringTie	exon	82237138	82237233	1000	+	.	gene_id "MSTRG.79919"; transcript_id "MSTRG.79919.26"; exon_number "4";
chr17	StringTie	exon	82237788	82237893	1000	+	.	gene_id "MSTRG.79919"; transcript_id "MSTRG.79919.26"; exon_number "5";
chr17	StringTie	exon	82238702	82239496	1000	+	.	gene_id "MSTRG.79919"; transcript_id "MSTRG.79919.26"; exon_number "6";
chr17	StringTie	transcript	82228300	82261190	1000	+	.	gene_id "MSTRG.79919"; transcript_id "MSTRG.79919.27";
chr17	StringTie	exon	82228300	82228529	1000	+	.	gene_id "MSTRG.79919"; transcript_id "MSTRG.79919.27"; exon_number "1";
chr17	StringTie	exon	82235983	82236231	1000	+	.	gene_id "MSTRG.79919"; transcript_id "MSTRG.79919.27"; exon_number "2";
chr17	StringTie	exon	82236729	82236844	1000	+	.	gene_id "MSTRG.79919"; transcript_id "MSTRG.79919.27"; exon_number "3";
chr17	StringTie	exon	82237138	82237893	1000	+	.	gene_id "MSTRG.79919"; transcript_id "MSTRG.79919.27"; exon_number "4";
chr17	StringTie	exon	82238702	82238946	1000	+	.	gene_id "MSTRG.79919"; transcript_id "MSTRG.79919.27"; exon_number "5";
chr17	StringTie	exon	82260899	82261190	1000	+	.	gene_id "MSTRG.79919"; transcript_id "MSTRG.79919.27"; exon_number "6";
chr17	StringTie	transcript	82228307	82242147	1000	+	.	gene_id "MSTRG.79919"; transcript_id "MSTRG.79919.28";
chr17	StringTie	exon	82228307	82228529	1000	+	.	gene_id "MSTRG.79919"; transcript_id "MSTRG.79919.28"; exon_number "1";
chr17	StringTie	exon	82235983	82236231	1000	+	.	gene_id "MSTRG.79919"; transcript_id "MSTRG.79919.28"; exon_number "2";
chr17	StringTie	exon	82236729	82236872	1000	+	.	gene_id "MSTRG.79919"; transcript_id "MSTRG.79919.28"; exon_number "3";
chr17	StringTie	exon	82237138	82237893	1000	+	.	gene_id "MSTRG.79919"; transcript_id "MSTRG.79919.28"; exon_number "4";
chr17	StringTie	exon	82238702	82238838	1000	+	.	gene_id "MSTRG.79919"; transcript_id "MSTRG.79919.28"; exon_number "5";
chr17	StringTie	exon	82238905	82242147	1000	+	.	gene_id "MSTRG.79919"; transcript_id "MSTRG.79919.28"; exon_number "6";
chr17	StringTie	transcript	82228309	82240055	1000	+	.	gene_id "MSTRG.79919"; transcript_id "MSTRG.79919.29";
chr17	StringTie	exon	82228309	82228529	1000	+	.	gene_id "MSTRG.79919"; transcript_id "MSTRG.79919.29"; exon_number "1";
chr17	StringTie	exon	82235983	82236231	1000	+	.	gene_id "MSTRG.79919"; transcript_id "MSTRG.79919.29"; exon_number "2";
chr17	StringTie	exon	82236742	82236872	1000	+	.	gene_id "MSTRG.79919"; transcript_id "MSTRG.79919.29"; exon_number "3";
chr17	StringTie	exon	82237138	82237893	1000	+	.	gene_id "MSTRG.79919"; transcript_id "MSTRG.79919.29"; exon_number "4";
chr17	StringTie	exon	82238702	82240055	1000	+	.	gene_id "MSTRG.79919"; transcript_id "MSTRG.79919.29"; exon_number "5";
chr17	StringTie	transcript	82217841	82261400	1000	+	.	gene_id "MSTRG.79919"; transcript_id "MSTRG.79919.3";
chr17	StringTie	exon	82217841	82218184	1000	+	.	gene_id "MSTRG.79919"; transcript_id "MSTRG.79919.3"; exon_number "1";
chr17	StringTie	exon	82235983	82236231	1000	+	.	gene_id "MSTRG.79919"; transcript_id "MSTRG.79919.3"; exon_number "2";
chr17	StringTie	exon	82236729	82236872	1000	+	.	gene_id "MSTRG.79919"; transcript_id "MSTRG.79919.3"; exon_number "3";
chr17	StringTie	exon	82237138	82237893	1000	+	.	gene_id "MSTRG.79919"; transcript_id "MSTRG.79919.3"; exon_number "4";
chr17	StringTie	exon	82238702	82244857	1000	+	.	gene_id "MSTRG.79919"; transcript_id "MSTRG.79919.3"; exon_number "5";
chr17	StringTie	exon	82260899	82261400	1000	+	.	gene_id "MSTRG.79919"; transcript_id "MSTRG.79919.3"; exon_number "6";
chr17	StringTie	transcript	82228344	82239492	1000	+	.	gene_id "MSTRG.79919"; transcript_id "MSTRG.79919.30";
chr17	StringTie	exon	82228344	82228529	1000	+	.	gene_id "MSTRG.79919"; transcript_id "MSTRG.79919.30"; exon_number "1";
chr17	StringTie	exon	82235983	82236231	1000	+	.	gene_id "MSTRG.79919"; transcript_id "MSTRG.79919.30"; exon_number "2";
chr17	StringTie	exon	82236729	82236872	1000	+	.	gene_id "MSTRG.79919"; transcript_id "MSTRG.79919.30"; exon_number "3";
chr17	StringTie	exon	82237138	82237893	1000	+	.	gene_id "MSTRG.79919"; transcript_id "MSTRG.79919.30"; exon_number "4";
chr17	StringTie	exon	82238702	82238889	1000	+	.	gene_id "MSTRG.79919"; transcript_id "MSTRG.79919.30"; exon_number "5";
chr17	StringTie	exon	82238947	82239492	1000	+	.	gene_id "MSTRG.79919"; transcript_id "MSTRG.79919.30"; exon_number "6";
chr17	StringTie	transcript	82228344	82261210	1000	+	.	gene_id "MSTRG.79919"; transcript_id "MSTRG.79919.31";
chr17	StringTie	exon	82228344	82228529	1000	+	.	gene_id "MSTRG.79919"; transcript_id "MSTRG.79919.31"; exon_number "1";
chr17	StringTie	exon	82235983	82236231	1000	+	.	gene_id "MSTRG.79919"; transcript_id "MSTRG.79919.31"; exon_number "2";
chr17	StringTie	exon	82236729	82236872	1000	+	.	gene_id "MSTRG.79919"; transcript_id "MSTRG.79919.31"; exon_number "3";
chr17	StringTie	exon	82237138	82237893	1000	+	.	gene_id "MSTRG.79919"; transcript_id "MSTRG.79919.31"; exon_number "4";
chr17	StringTie	exon	82238702	82244857	1000	+	.	gene_id "MSTRG.79919"; transcript_id "MSTRG.79919.31"; exon_number "5";
chr17	StringTie	exon	82260899	82261210	1000	+	.	gene_id "MSTRG.79919"; transcript_id "MSTRG.79919.31"; exon_number "6";
chr17	StringTie	transcript	82228345	82239503	1000	+	.	gene_id "MSTRG.79919"; transcript_id "MSTRG.79919.32";
chr17	StringTie	exon	82228345	82228529	1000	+	.	gene_id "MSTRG.79919"; transcript_id "MSTRG.79919.32"; exon_number "1";
chr17	StringTie	exon	82235983	82236231	1000	+	.	gene_id "MSTRG.79919"; transcript_id "MSTRG.79919.32"; exon_number "2";
chr17	StringTie	exon	82237788	82237893	1000	+	.	gene_id "MSTRG.79919"; transcript_id "MSTRG.79919.32"; exon_number "3";
chr17	StringTie	exon	82238702	82239503	1000	+	.	gene_id "MSTRG.79919"; transcript_id "MSTRG.79919.32"; exon_number "4";
chr17	StringTie	transcript	82228352	82239316	1000	+	.	gene_id "MSTRG.79919"; transcript_id "MSTRG.79919.33";
chr17	StringTie	exon	82228352	82228545	1000	+	.	gene_id "MSTRG.79919"; transcript_id "MSTRG.79919.33"; exon_number "1";
chr17	StringTie	exon	82235983	82236231	1000	+	.	gene_id "MSTRG.79919"; transcript_id "MSTRG.79919.33"; exon_number "2";
chr17	StringTie	exon	82236729	82236872	1000	+	.	gene_id "MSTRG.79919"; transcript_id "MSTRG.79919.33"; exon_number "3";
chr17	StringTie	exon	82237138	82237893	1000	+	.	gene_id "MSTRG.79919"; transcript_id "MSTRG.79919.33"; exon_number "4";
chr17	StringTie	exon	82238702	82238760	1000	+	.	gene_id "MSTRG.79919"; transcript_id "MSTRG.79919.33"; exon_number "5";
chr17	StringTie	exon	82238947	82239316	1000	+	.	gene_id "MSTRG.79919"; transcript_id "MSTRG.79919.33"; exon_number "6";
chr17	StringTie	transcript	82228354	82240436	1000	+	.	gene_id "MSTRG.79919"; transcript_id "MSTRG.79919.34";
chr17	StringTie	exon	82228354	82228529	1000	+	.	gene_id "MSTRG.79919"; transcript_id "MSTRG.79919.34"; exon_number "1";
chr17	StringTie	exon	82235983	82236231	1000	+	.	gene_id "MSTRG.79919"; transcript_id "MSTRG.79919.34"; exon_number "2";
chr17	StringTie	exon	82236729	82236872	1000	+	.	gene_id "MSTRG.79919"; transcript_id "MSTRG.79919.34"; exon_number "3";
chr17	StringTie	exon	82237138	82237893	1000	+	.	gene_id "MSTRG.79919"; transcript_id "MSTRG.79919.34"; exon_number "4";
chr17	StringTie	exon	82238702	82238760	1000	+	.	gene_id "MSTRG.79919"; transcript_id "MSTRG.79919.34"; exon_number "5";
chr17	StringTie	exon	82238947	82240436	1000	+	.	gene_id "MSTRG.79919"; transcript_id "MSTRG.79919.34"; exon_number "6";
chr17	StringTie	transcript	82228356	82239494	1000	+	.	gene_id "MSTRG.79919"; transcript_id "MSTRG.79919.35";
chr17	StringTie	exon	82228356	82228529	1000	+	.	gene_id "MSTRG.79919"; transcript_id "MSTRG.79919.35"; exon_number "1";
chr17	StringTie	exon	82235983	82236231	1000	+	.	gene_id "MSTRG.79919"; transcript_id "MSTRG.79919.35"; exon_number "2";
chr17	StringTie	exon	82236729	82236872	1000	+	.	gene_id "MSTRG.79919"; transcript_id "MSTRG.79919.35"; exon_number "3";
chr17	StringTie	exon	82237138	82237893	1000	+	.	gene_id "MSTRG.79919"; transcript_id "MSTRG.79919.35"; exon_number "4";
chr17	StringTie	exon	82238702	82239162	1000	+	.	gene_id "MSTRG.79919"; transcript_id "MSTRG.79919.35"; exon_number "5";
chr17	StringTie	exon	82239192	82239494	1000	+	.	gene_id "MSTRG.79919"; transcript_id "MSTRG.79919.35"; exon_number "6";
chr17	StringTie	transcript	82228356	82261179	1000	+	.	gene_id "MSTRG.79919"; transcript_id "MSTRG.79919.36";
chr17	StringTie	exon	82228356	82228529	1000	+	.	gene_id "MSTRG.79919"; transcript_id "MSTRG.79919.36"; exon_number "1";
chr17	StringTie	exon	82235983	82236231	1000	+	.	gene_id "MSTRG.79919"; transcript_id "MSTRG.79919.36"; exon_number "2";
chr17	StringTie	exon	82260899	82261179	1000	+	.	gene_id "MSTRG.79919"; transcript_id "MSTRG.79919.36"; exon_number "3";
chr17	StringTie	transcript	82228363	82242648	1000	+	.	gene_id "MSTRG.79919"; transcript_id "MSTRG.79919.37";
chr17	StringTie	exon	82228363	82228529	1000	+	.	gene_id "MSTRG.79919"; transcript_id "MSTRG.79919.37"; exon_number "1";
chr17	StringTie	exon	82235983	82236231	1000	+	.	gene_id "MSTRG.79919"; transcript_id "MSTRG.79919.37"; exon_number "2";
chr17	StringTie	exon	82236729	82236872	1000	+	.	gene_id "MSTRG.79919"; transcript_id "MSTRG.79919.37"; exon_number "3";
chr17	StringTie	exon	82237138	82237893	1000	+	.	gene_id "MSTRG.79919"; transcript_id "MSTRG.79919.37"; exon_number "4";
chr17	StringTie	exon	82238702	82239299	1000	+	.	gene_id "MSTRG.79919"; transcript_id "MSTRG.79919.37"; exon_number "5";
chr17	StringTie	exon	82239384	82242648	1000	+	.	gene_id "MSTRG.79919"; transcript_id "MSTRG.79919.37"; exon_number "6";
chr17	StringTie	transcript	82228364	82239494	1000	+	.	gene_id "MSTRG.79919"; transcript_id "MSTRG.79919.38";
chr17	StringTie	exon	82228364	82228529	1000	+	.	gene_id "MSTRG.79919"; transcript_id "MSTRG.79919.38"; exon_number "1";
chr17	StringTie	exon	82235983	82236231	1000	+	.	gene_id "MSTRG.79919"; transcript_id "MSTRG.79919.38"; exon_number "2";
chr17	StringTie	exon	82236729	82236872	1000	+	.	gene_id "MSTRG.79919"; transcript_id "MSTRG.79919.38"; exon_number "3";
chr17	StringTie	exon	82237138	82237893	1000	+	.	gene_id "MSTRG.79919"; transcript_id "MSTRG.79919.38"; exon_number "4";
chr17	StringTie	exon	82238702	82239290	1000	+	.	gene_id "MSTRG.79919"; transcript_id "MSTRG.79919.38"; exon_number "5";
chr17	StringTie	exon	82239340	82239494	1000	+	.	gene_id "MSTRG.79919"; transcript_id "MSTRG.79919.38"; exon_number "6";
chr17	StringTie	transcript	82228365	82239322	1000	+	.	gene_id "MSTRG.79919"; transcript_id "MSTRG.79919.39";
chr17	StringTie	exon	82228365	82228529	1000	+	.	gene_id "MSTRG.79919"; transcript_id "MSTRG.79919.39"; exon_number "1";
chr17	StringTie	exon	82235983	82236231	1000	+	.	gene_id "MSTRG.79919"; transcript_id "MSTRG.79919.39"; exon_number "2";
chr17	StringTie	exon	82236729	82236872	1000	+	.	gene_id "MSTRG.79919"; transcript_id "MSTRG.79919.39"; exon_number "3";
chr17	StringTie	exon	82237102	82237893	1000	+	.	gene_id "MSTRG.79919"; transcript_id "MSTRG.79919.39"; exon_number "4";
chr17	StringTie	exon	82238702	82239322	1000	+	.	gene_id "MSTRG.79919"; transcript_id "MSTRG.79919.39"; exon_number "5";
chr17	StringTie	transcript	82217843	82240360	1000	+	.	gene_id "MSTRG.79919"; transcript_id "MSTRG.79919.4";
chr17	StringTie	exon	82217843	82218184	1000	+	.	gene_id "MSTRG.79919"; transcript_id "MSTRG.79919.4"; exon_number "1";
chr17	StringTie	exon	82235983	82236231	1000	+	.	gene_id "MSTRG.79919"; transcript_id "MSTRG.79919.4"; exon_number "2";
chr17	StringTie	exon	82236729	82236872	1000	+	.	gene_id "MSTRG.79919"; transcript_id "MSTRG.79919.4"; exon_number "3";
chr17	StringTie	exon	82237138	82237893	1000	+	.	gene_id "MSTRG.79919"; transcript_id "MSTRG.79919.4"; exon_number "4";
chr17	StringTie	exon	82238702	82238904	1000	+	.	gene_id "MSTRG.79919"; transcript_id "MSTRG.79919.4"; exon_number "5";
chr17	StringTie	exon	82238947	82240360	1000	+	.	gene_id "MSTRG.79919"; transcript_id "MSTRG.79919.4"; exon_number "6";
chr17	StringTie	transcript	82228369	82240345	1000	+	.	gene_id "MSTRG.79919"; transcript_id "MSTRG.79919.40";
chr17	StringTie	exon	82228369	82228529	1000	+	.	gene_id "MSTRG.79919"; transcript_id "MSTRG.79919.40"; exon_number "1";
chr17	StringTie	exon	82235983	82236050	1000	+	.	gene_id "MSTRG.79919"; transcript_id "MSTRG.79919.40"; exon_number "2";
chr17	StringTie	exon	82236129	82236231	1000	+	.	gene_id "MSTRG.79919"; transcript_id "MSTRG.79919.40"; exon_number "3";
chr17	StringTie	exon	82236729	82236872	1000	+	.	gene_id "MSTRG.79919"; transcript_id "MSTRG.79919.40"; exon_number "4";
chr17	StringTie	exon	82237138	82237893	1000	+	.	gene_id "MSTRG.79919"; transcript_id "MSTRG.79919.40"; exon_number "5";
chr17	StringTie	exon	82238702	82240345	1000	+	.	gene_id "MSTRG.79919"; transcript_id "MSTRG.79919.40"; exon_number "6";
chr17	StringTie	transcript	82228369	82239509	1000	+	.	gene_id "MSTRG.79919"; transcript_id "MSTRG.79919.41";
chr17	StringTie	exon	82228369	82228529	1000	+	.	gene_id "MSTRG.79919"; transcript_id "MSTRG.79919.41"; exon_number "1";
chr17	StringTie	exon	82235983	82236231	1000	+	.	gene_id "MSTRG.79919"; transcript_id "MSTRG.79919.41"; exon_number "2";
chr17	StringTie	exon	82236729	82236872	1000	+	.	gene_id "MSTRG.79919"; transcript_id "MSTRG.79919.41"; exon_number "3";
chr17	StringTie	exon	82237138	82237893	1000	+	.	gene_id "MSTRG.79919"; transcript_id "MSTRG.79919.41"; exon_number "4";
chr17	StringTie	exon	82238702	82238946	1000	+	.	gene_id "MSTRG.79919"; transcript_id "MSTRG.79919.41"; exon_number "5";
chr17	StringTie	exon	82239008	82239509	1000	+	.	gene_id "MSTRG.79919"; transcript_id "MSTRG.79919.41"; exon_number "6";
chr17	StringTie	transcript	82228373	82239313	1000	+	.	gene_id "MSTRG.79919"; transcript_id "MSTRG.79919.42";
chr17	StringTie	exon	82228373	82228529	1000	+	.	gene_id "MSTRG.79919"; transcript_id "MSTRG.79919.42"; exon_number "1";
chr17	StringTie	exon	82235983	82236231	1000	+	.	gene_id "MSTRG.79919"; transcript_id "MSTRG.79919.42"; exon_number "2";
chr17	StringTie	exon	82236729	82236872	1000	+	.	gene_id "MSTRG.79919"; transcript_id "MSTRG.79919.42"; exon_number "3";
chr17	StringTie	exon	82237138	82237893	1000	+	.	gene_id "MSTRG.79919"; transcript_id "MSTRG.79919.42"; exon_number "4";
chr17	StringTie	exon	82238702	82239162	1000	+	.	gene_id "MSTRG.79919"; transcript_id "MSTRG.79919.42"; exon_number "5";
chr17	StringTie	exon	82239200	82239313	1000	+	.	gene_id "MSTRG.79919"; transcript_id "MSTRG.79919.42"; exon_number "6";
chr17	StringTie	transcript	82228374	82239496	1000	+	.	gene_id "MSTRG.79919"; transcript_id "MSTRG.79919.43";
chr17	StringTie	exon	82228374	82228545	1000	+	.	gene_id "MSTRG.79919"; transcript_id "MSTRG.79919.43"; exon_number "1";
chr17	StringTie	exon	82235983	82236231	1000	+	.	gene_id "MSTRG.79919"; transcript_id "MSTRG.79919.43"; exon_number "2";
chr17	StringTie	exon	82236729	82236872	1000	+	.	gene_id "MSTRG.79919"; transcript_id "MSTRG.79919.43"; exon_number "3";
chr17	StringTie	exon	82237138	82237893	1000	+	.	gene_id "MSTRG.79919"; transcript_id "MSTRG.79919.43"; exon_number "4";
chr17	StringTie	exon	82238702	82238904	1000	+	.	gene_id "MSTRG.79919"; transcript_id "MSTRG.79919.43"; exon_number "5";
chr17	StringTie	exon	82238947	82239496	1000	+	.	gene_id "MSTRG.79919"; transcript_id "MSTRG.79919.43"; exon_number "6";
chr17	StringTie	transcript	82228377	82261158	1000	+	.	gene_id "MSTRG.79919"; transcript_id "MSTRG.79919.44";
chr17	StringTie	exon	82228377	82228545	1000	+	.	gene_id "MSTRG.79919"; transcript_id "MSTRG.79919.44"; exon_number "1";
chr17	StringTie	exon	82235983	82236231	1000	+	.	gene_id "MSTRG.79919"; transcript_id "MSTRG.79919.44"; exon_number "2";
chr17	StringTie	exon	82236729	82236872	1000	+	.	gene_id "MSTRG.79919"; transcript_id "MSTRG.79919.44"; exon_number "3";
chr17	StringTie	exon	82237138	82237893	1000	+	.	gene_id "MSTRG.79919"; transcript_id "MSTRG.79919.44"; exon_number "4";
chr17	StringTie	exon	82260899	82261158	1000	+	.	gene_id "MSTRG.79919"; transcript_id "MSTRG.79919.44"; exon_number "5";
chr17	StringTie	transcript	82228381	82239314	1000	+	.	gene_id "MSTRG.79919"; transcript_id "MSTRG.79919.45";
chr17	StringTie	exon	82228381	82228529	1000	+	.	gene_id "MSTRG.79919"; transcript_id "MSTRG.79919.45"; exon_number "1";
chr17	StringTie	exon	82235983	82236506	1000	+	.	gene_id "MSTRG.79919"; transcript_id "MSTRG.79919.45"; exon_number "2";
chr17	StringTie	exon	82236729	82236872	1000	+	.	gene_id "MSTRG.79919"; transcript_id "MSTRG.79919.45"; exon_number "3";
chr17	StringTie	exon	82237138	82237893	1000	+	.	gene_id "MSTRG.79919"; transcript_id "MSTRG.79919.45"; exon_number "4";
chr17	StringTie	exon	82238702	82239314	1000	+	.	gene_id "MSTRG.79919"; transcript_id "MSTRG.79919.45"; exon_number "5";
chr17	StringTie	transcript	82228385	82239493	1000	+	.	gene_id "MSTRG.79919"; transcript_id "MSTRG.79919.46";
chr17	StringTie	exon	82228385	82228529	1000	+	.	gene_id "MSTRG.79919"; transcript_id "MSTRG.79919.46"; exon_number "1";
chr17	StringTie	exon	82235983	82236231	1000	+	.	gene_id "MSTRG.79919"; transcript_id "MSTRG.79919.46"; exon_number "2";
chr17	StringTie	exon	82236729	82236872	1000	+	.	gene_id "MSTRG.79919"; transcript_id "MSTRG.79919.46"; exon_number "3";
chr17	StringTie	exon	82237138	82237893	1000	+	.	gene_id "MSTRG.79919"; transcript_id "MSTRG.79919.46"; exon_number "4";
chr17	StringTie	exon	82238702	82238760	1000	+	.	gene_id "MSTRG.79919"; transcript_id "MSTRG.79919.46"; exon_number "5";
chr17	StringTie	exon	82238947	82239199	1000	+	.	gene_id "MSTRG.79919"; transcript_id "MSTRG.79919.46"; exon_number "6";
chr17	StringTie	exon	82239327	82239493	1000	+	.	gene_id "MSTRG.79919"; transcript_id "MSTRG.79919.46"; exon_number "7";
chr17	StringTie	transcript	82228395	82239316	1000	+	.	gene_id "MSTRG.79919"; transcript_id "MSTRG.79919.47";
chr17	StringTie	exon	82228395	82228529	1000	+	.	gene_id "MSTRG.79919"; transcript_id "MSTRG.79919.47"; exon_number "1";
chr17	StringTie	exon	82235983	82236231	1000	+	.	gene_id "MSTRG.79919"; transcript_id "MSTRG.79919.47"; exon_number "2";
chr17	StringTie	exon	82236713	82236872	1000	+	.	gene_id "MSTRG.79919"; transcript_id "MSTRG.79919.47"; exon_number "3";
chr17	StringTie	exon	82237138	82237893	1000	+	.	gene_id "MSTRG.79919"; transcript_id "MSTRG.79919.47"; exon_number "4";
chr17	StringTie	exon	82238702	82239316	1000	+	.	gene_id "MSTRG.79919"; transcript_id "MSTRG.79919.47"; exon_number "5";
chr17	StringTie	transcript	82217857	82261452	1000	+	.	gene_id "MSTRG.79919"; transcript_id "MSTRG.79919.5";
chr17	StringTie	exon	82217857	82218184	1000	+	.	gene_id "MSTRG.79919"; transcript_id "MSTRG.79919.5"; exon_number "1";
chr17	StringTie	exon	82235983	82236231	1000	+	.	gene_id "MSTRG.79919"; transcript_id "MSTRG.79919.5"; exon_number "2";
chr17	StringTie	exon	82236729	82236872	1000	+	.	gene_id "MSTRG.79919"; transcript_id "MSTRG.79919.5"; exon_number "3";
chr17	StringTie	exon	82237138	82237893	1000	+	.	gene_id "MSTRG.79919"; transcript_id "MSTRG.79919.5"; exon_number "4";
chr17	StringTie	exon	82260899	82261452	1000	+	.	gene_id "MSTRG.79919"; transcript_id "MSTRG.79919.5"; exon_number "5";
chr17	StringTie	transcript	82228407	82239487	1000	+	.	gene_id "MSTRG.79919"; transcript_id "MSTRG.79919.50";
chr17	StringTie	exon	82228407	82228529	1000	+	.	gene_id "MSTRG.79919"; transcript_id "MSTRG.79919.50"; exon_number "1";
chr17	StringTie	exon	82235983	82236231	1000	+	.	gene_id "MSTRG.79919"; transcript_id "MSTRG.79919.50"; exon_number "2";
chr17	StringTie	exon	82236742	82236872	1000	+	.	gene_id "MSTRG.79919"; transcript_id "MSTRG.79919.50"; exon_number "3";
chr17	StringTie	exon	82237138	82237233	1000	+	.	gene_id "MSTRG.79919"; transcript_id "MSTRG.79919.50"; exon_number "4";
chr17	StringTie	exon	82237284	82237893	1000	+	.	gene_id "MSTRG.79919"; transcript_id "MSTRG.79919.50"; exon_number "5";
chr17	StringTie	exon	82238702	82239487	1000	+	.	gene_id "MSTRG.79919"; transcript_id "MSTRG.79919.50"; exon_number "6";
chr17	StringTie	transcript	82228411	82245591	1000	+	.	gene_id "MSTRG.79919"; transcript_id "MSTRG.79919.51";
chr17	StringTie	exon	82228411	82228529	1000	+	.	gene_id "MSTRG.79919"; transcript_id "MSTRG.79919.51"; exon_number "1";
chr17	StringTie	exon	82235983	82236231	1000	+	.	gene_id "MSTRG.79919"; transcript_id "MSTRG.79919.51"; exon_number "2";
chr17	StringTie	exon	82236729	82236844	1000	+	.	gene_id "MSTRG.79919"; transcript_id "MSTRG.79919.51"; exon_number "3";
chr17	StringTie	exon	82237138	82237893	1000	+	.	gene_id "MSTRG.79919"; transcript_id "MSTRG.79919.51"; exon_number "4";
chr17	StringTie	exon	82238702	82244978	1000	+	.	gene_id "MSTRG.79919"; transcript_id "MSTRG.79919.51"; exon_number "5";
chr17	StringTie	exon	82245172	82245591	1000	+	.	gene_id "MSTRG.79919"; transcript_id "MSTRG.79919.51"; exon_number "6";
chr17	StringTie	transcript	82228417	82239489	1000	+	.	gene_id "MSTRG.79919"; transcript_id "MSTRG.79919.52";
chr17	StringTie	exon	82228417	82228529	1000	+	.	gene_id "MSTRG.79919"; transcript_id "MSTRG.79919.52"; exon_number "1";
chr17	StringTie	exon	82235983	82236231	1000	+	.	gene_id "MSTRG.79919"; transcript_id "MSTRG.79919.52"; exon_number "2";
chr17	StringTie	exon	82236729	82236872	1000	+	.	gene_id "MSTRG.79919"; transcript_id "MSTRG.79919.52"; exon_number "3";
chr17	StringTie	exon	82237138	82237219	1000	+	.	gene_id "MSTRG.79919"; transcript_id "MSTRG.79919.52"; exon_number "4";
chr17	StringTie	exon	82237328	82237893	1000	+	.	gene_id "MSTRG.79919"; transcript_id "MSTRG.79919.52"; exon_number "5";
chr17	StringTie	exon	82238702	82239489	1000	+	.	gene_id "MSTRG.79919"; transcript_id "MSTRG.79919.52"; exon_number "6";
chr17	StringTie	transcript	82228417	82239509	1000	+	.	gene_id "MSTRG.79919"; transcript_id "MSTRG.79919.53";
chr17	StringTie	exon	82228417	82228529	1000	+	.	gene_id "MSTRG.79919"; transcript_id "MSTRG.79919.53"; exon_number "1";
chr17	StringTie	exon	82235983	82236231	1000	+	.	gene_id "MSTRG.79919"; transcript_id "MSTRG.79919.53"; exon_number "2";
chr17	StringTie	exon	82236729	82236872	1000	+	.	gene_id "MSTRG.79919"; transcript_id "MSTRG.79919.53"; exon_number "3";
chr17	StringTie	exon	82237138	82237893	1000	+	.	gene_id "MSTRG.79919"; transcript_id "MSTRG.79919.53"; exon_number "4";
chr17	StringTie	exon	82238702	82238733	1000	+	.	gene_id "MSTRG.79919"; transcript_id "MSTRG.79919.53"; exon_number "5";
chr17	StringTie	exon	82238783	82239509	1000	+	.	gene_id "MSTRG.79919"; transcript_id "MSTRG.79919.53"; exon_number "6";
chr17	StringTie	transcript	82228417	82239544	1000	+	.	gene_id "MSTRG.79919"; transcript_id "MSTRG.79919.54";
chr17	StringTie	exon	82228417	82228529	1000	+	.	gene_id "MSTRG.79919"; transcript_id "MSTRG.79919.54"; exon_number "1";
chr17	StringTie	exon	82235983	82236231	1000	+	.	gene_id "MSTRG.79919"; transcript_id "MSTRG.79919.54"; exon_number "2";
chr17	StringTie	exon	82236729	82236872	1000	+	.	gene_id "MSTRG.79919"; transcript_id "MSTRG.79919.54"; exon_number "3";
chr17	StringTie	exon	82237138	82237363	1000	+	.	gene_id "MSTRG.79919"; transcript_id "MSTRG.79919.54"; exon_number "4";
chr17	StringTie	exon	82237557	82237893	1000	+	.	gene_id "MSTRG.79919"; transcript_id "MSTRG.79919.54"; exon_number "5";
chr17	StringTie	exon	82238702	82238904	1000	+	.	gene_id "MSTRG.79919"; transcript_id "MSTRG.79919.54"; exon_number "6";
chr17	StringTie	exon	82238947	82239544	1000	+	.	gene_id "MSTRG.79919"; transcript_id "MSTRG.79919.54"; exon_number "7";
chr17	StringTie	transcript	82228421	82239313	1000	+	.	gene_id "MSTRG.79919"; transcript_id "MSTRG.79919.55";
chr17	StringTie	exon	82228421	82228545	1000	+	.	gene_id "MSTRG.79919"; transcript_id "MSTRG.79919.55"; exon_number "1";
chr17	StringTie	exon	82235983	82236231	1000	+	.	gene_id "MSTRG.79919"; transcript_id "MSTRG.79919.55"; exon_number "2";
chr17	StringTie	exon	82236729	82236872	1000	+	.	gene_id "MSTRG.79919"; transcript_id "MSTRG.79919.55"; exon_number "3";
chr17	StringTie	exon	82237138	82237233	1000	+	.	gene_id "MSTRG.79919"; transcript_id "MSTRG.79919.55"; exon_number "4";
chr17	StringTie	exon	82237788	82237893	1000	+	.	gene_id "MSTRG.79919"; transcript_id "MSTRG.79919.55"; exon_number "5";
chr17	StringTie	exon	82238702	82239313	1000	+	.	gene_id "MSTRG.79919"; transcript_id "MSTRG.79919.55"; exon_number "6";
chr17	StringTie	transcript	82228431	82239490	1000	+	.	gene_id "MSTRG.79919"; transcript_id "MSTRG.79919.57";
chr17	StringTie	exon	82228431	82228529	1000	+	.	gene_id "MSTRG.79919"; transcript_id "MSTRG.79919.57"; exon_number "1";
chr17	StringTie	exon	82235983	82236231	1000	+	.	gene_id "MSTRG.79919"; transcript_id "MSTRG.79919.57"; exon_number "2";
chr17	StringTie	exon	82236729	82236872	1000	+	.	gene_id "MSTRG.79919"; transcript_id "MSTRG.79919.57"; exon_number "3";
chr17	StringTie	exon	82237138	82237893	1000	+	.	gene_id "MSTRG.79919"; transcript_id "MSTRG.79919.57"; exon_number "4";
chr17	StringTie	exon	82238702	82239234	1000	+	.	gene_id "MSTRG.79919"; transcript_id "MSTRG.79919.57"; exon_number "5";
chr17	StringTie	exon	82239263	82239490	1000	+	.	gene_id "MSTRG.79919"; transcript_id "MSTRG.79919.57"; exon_number "6";
chr17	StringTie	transcript	82228433	82240125	1000	+	.	gene_id "MSTRG.79919"; transcript_id "MSTRG.79919.58";
chr17	StringTie	exon	82228433	82228529	1000	+	.	gene_id "MSTRG.79919"; transcript_id "MSTRG.79919.58"; exon_number "1";
chr17	StringTie	exon	82235983	82236231	1000	+	.	gene_id "MSTRG.79919"; transcript_id "MSTRG.79919.58"; exon_number "2";
chr17	StringTie	exon	82236729	82236872	1000	+	.	gene_id "MSTRG.79919"; transcript_id "MSTRG.79919.58"; exon_number "3";
chr17	StringTie	exon	82237138	82237893	1000	+	.	gene_id "MSTRG.79919"; transcript_id "MSTRG.79919.58"; exon_number "4";
chr17	StringTie	exon	82238702	82238838	1000	+	.	gene_id "MSTRG.79919"; transcript_id "MSTRG.79919.58"; exon_number "5";
chr17	StringTie	exon	82239133	82240125	1000	+	.	gene_id "MSTRG.79919"; transcript_id "MSTRG.79919.58"; exon_number "6";
chr17	StringTie	transcript	82228439	82239527	1000	+	.	gene_id "MSTRG.79919"; transcript_id "MSTRG.79919.59";
chr17	StringTie	exon	82228439	82228529	1000	+	.	gene_id "MSTRG.79919"; transcript_id "MSTRG.79919.59"; exon_number "1";
chr17	StringTie	exon	82235983	82236050	1000	+	.	gene_id "MSTRG.79919"; transcript_id "MSTRG.79919.59"; exon_number "2";
chr17	StringTie	exon	82236129	82236844	1000	+	.	gene_id "MSTRG.79919"; transcript_id "MSTRG.79919.59"; exon_number "3";
chr17	StringTie	exon	82237138	82237893	1000	+	.	gene_id "MSTRG.79919"; transcript_id "MSTRG.79919.59"; exon_number "4";
chr17	StringTie	exon	82238702	82239527	1000	+	.	gene_id "MSTRG.79919"; transcript_id "MSTRG.79919.59"; exon_number "5";
chr17	StringTie	transcript	82217872	82240084	1000	+	.	gene_id "MSTRG.79919"; transcript_id "MSTRG.79919.6";
chr17	StringTie	exon	82217872	82218184	1000	+	.	gene_id "MSTRG.79919"; transcript_id "MSTRG.79919.6"; exon_number "1";
chr17	StringTie	exon	82235983	82236231	1000	+	.	gene_id "MSTRG.79919"; transcript_id "MSTRG.79919.6"; exon_number "2";
chr17	StringTie	exon	82236729	82236844	1000	+	.	gene_id "MSTRG.79919"; transcript_id "MSTRG.79919.6"; exon_number "3";
chr17	StringTie	exon	82237138	82237893	1000	+	.	gene_id "MSTRG.79919"; transcript_id "MSTRG.79919.6"; exon_number "4";
chr17	StringTie	exon	82238702	82240084	1000	+	.	gene_id "MSTRG.79919"; transcript_id "MSTRG.79919.6"; exon_number "5";
chr17	StringTie	transcript	82228439	82239527	1000	+	.	gene_id "MSTRG.79919"; transcript_id "MSTRG.79919.60";
chr17	StringTie	exon	82228439	82228529	1000	+	.	gene_id "MSTRG.79919"; transcript_id "MSTRG.79919.60"; exon_number "1";
chr17	StringTie	exon	82235983	82236231	1000	+	.	gene_id "MSTRG.79919"; transcript_id "MSTRG.79919.60"; exon_number "2";
chr17	StringTie	exon	82236729	82236872	1000	+	.	gene_id "MSTRG.79919"; transcript_id "MSTRG.79919.60"; exon_number "3";
chr17	StringTie	exon	82237788	82237893	1000	+	.	gene_id "MSTRG.79919"; transcript_id "MSTRG.79919.60"; exon_number "4";
chr17	StringTie	exon	82238702	82239527	1000	+	.	gene_id "MSTRG.79919"; transcript_id "MSTRG.79919.60"; exon_number "5";
chr17	StringTie	transcript	82228445	82239486	1000	+	.	gene_id "MSTRG.79919"; transcript_id "MSTRG.79919.61";
chr17	StringTie	exon	82228445	82228529	1000	+	.	gene_id "MSTRG.79919"; transcript_id "MSTRG.79919.61"; exon_number "1";
chr17	StringTie	exon	82235983	82236231	1000	+	.	gene_id "MSTRG.79919"; transcript_id "MSTRG.79919.61"; exon_number "2";
chr17	StringTie	exon	82236729	82236872	1000	+	.	gene_id "MSTRG.79919"; transcript_id "MSTRG.79919.61"; exon_number "3";
chr17	StringTie	exon	82237138	82237755	1000	+	.	gene_id "MSTRG.79919"; transcript_id "MSTRG.79919.61"; exon_number "4";
chr17	StringTie	exon	82237788	82237893	1000	+	.	gene_id "MSTRG.79919"; transcript_id "MSTRG.79919.61"; exon_number "5";
chr17	StringTie	exon	82238702	82239486	1000	+	.	gene_id "MSTRG.79919"; transcript_id "MSTRG.79919.61"; exon_number "6";
chr17	StringTie	transcript	82228446	82239491	1000	+	.	gene_id "MSTRG.79919"; transcript_id "MSTRG.79919.62";
chr17	StringTie	exon	82228446	82228529	1000	+	.	gene_id "MSTRG.79919"; transcript_id "MSTRG.79919.62"; exon_number "1";
chr17	StringTie	exon	82235983	82236231	1000	+	.	gene_id "MSTRG.79919"; transcript_id "MSTRG.79919.62"; exon_number "2";
chr17	StringTie	exon	82236729	82236872	1000	+	.	gene_id "MSTRG.79919"; transcript_id "MSTRG.79919.62"; exon_number "3";
chr17	StringTie	exon	82237138	82237893	1000	+	.	gene_id "MSTRG.79919"; transcript_id "MSTRG.79919.62"; exon_number "4";
chr17	StringTie	exon	82238702	82238786	1000	+	.	gene_id "MSTRG.79919"; transcript_id "MSTRG.79919.62"; exon_number "5";
chr17	StringTie	exon	82238923	82239491	1000	+	.	gene_id "MSTRG.79919"; transcript_id "MSTRG.79919.62"; exon_number "6";
chr17	StringTie	transcript	82228460	82239318	1000	+	.	gene_id "MSTRG.79919"; transcript_id "MSTRG.79919.64";
chr17	StringTie	exon	82228460	82228545	1000	+	.	gene_id "MSTRG.79919"; transcript_id "MSTRG.79919.64"; exon_number "1";
chr17	StringTie	exon	82235983	82236231	1000	+	.	gene_id "MSTRG.79919"; transcript_id "MSTRG.79919.64"; exon_number "2";
chr17	StringTie	exon	82236742	82236872	1000	+	.	gene_id "MSTRG.79919"; transcript_id "MSTRG.79919.64"; exon_number "3";
chr17	StringTie	exon	82237138	82237893	1000	+	.	gene_id "MSTRG.79919"; transcript_id "MSTRG.79919.64"; exon_number "4";
chr17	StringTie	exon	82238702	82239318	1000	+	.	gene_id "MSTRG.79919"; transcript_id "MSTRG.79919.64"; exon_number "5";
chr17	StringTie	transcript	82228733	82242661	1000	+	.	gene_id "MSTRG.79919"; transcript_id "MSTRG.79919.65";
chr17	StringTie	exon	82228733	82231816	1000	+	.	gene_id "MSTRG.79919"; transcript_id "MSTRG.79919.65"; exon_number "1";
chr17	StringTie	exon	82235983	82236231	1000	+	.	gene_id "MSTRG.79919"; transcript_id "MSTRG.79919.65"; exon_number "2";
chr17	StringTie	exon	82236729	82236872	1000	+	.	gene_id "MSTRG.79919"; transcript_id "MSTRG.79919.65"; exon_number "3";
chr17	StringTie	exon	82237138	82237893	1000	+	.	gene_id "MSTRG.79919"; transcript_id "MSTRG.79919.65"; exon_number "4";
chr17	StringTie	exon	82238702	82242661	1000	+	.	gene_id "MSTRG.79919"; transcript_id "MSTRG.79919.65"; exon_number "5";
chr17	StringTie	transcript	82228837	82240146	1000	+	.	gene_id "MSTRG.79919"; transcript_id "MSTRG.79919.66";
chr17	StringTie	exon	82228837	82232241	1000	+	.	gene_id "MSTRG.79919"; transcript_id "MSTRG.79919.66"; exon_number "1";
chr17	StringTie	exon	82235983	82236231	1000	+	.	gene_id "MSTRG.79919"; transcript_id "MSTRG.79919.66"; exon_number "2";
chr17	StringTie	exon	82236729	82236872	1000	+	.	gene_id "MSTRG.79919"; transcript_id "MSTRG.79919.66"; exon_number "3";
chr17	StringTie	exon	82237138	82237893	1000	+	.	gene_id "MSTRG.79919"; transcript_id "MSTRG.79919.66"; exon_number "4";
chr17	StringTie	exon	82238702	82240146	1000	+	.	gene_id "MSTRG.79919"; transcript_id "MSTRG.79919.66"; exon_number "5";
```
