## Additional File 7 - TCGA transcript assembly for "Widespread 3’ UTR splicing regulates expression of oncogene transcripts in sequence-dependent and independent manners": all_tissues_agg-agg-agg.gtf (part 1942 of 2216)

```
chr17	StringTie	transcript	82228851	82239498	1000	+	.	gene_id "MSTRG.79919"; transcript_id "MSTRG.79919.67";
chr17	StringTie	exon	82228851	82231325	1000	+	.	gene_id "MSTRG.79919"; transcript_id "MSTRG.79919.67"; exon_number "1";
chr17	StringTie	exon	82232013	82232359	1000	+	.	gene_id "MSTRG.79919"; transcript_id "MSTRG.79919.67"; exon_number "2";
chr17	StringTie	exon	82235983	82236231	1000	+	.	gene_id "MSTRG.79919"; transcript_id "MSTRG.79919.67"; exon_number "3";
chr17	StringTie	exon	82236729	82236872	1000	+	.	gene_id "MSTRG.79919"; transcript_id "MSTRG.79919.67"; exon_number "4";
chr17	StringTie	exon	82237138	82237893	1000	+	.	gene_id "MSTRG.79919"; transcript_id "MSTRG.79919.67"; exon_number "5";
chr17	StringTie	exon	82238702	82239498	1000	+	.	gene_id "MSTRG.79919"; transcript_id "MSTRG.79919.67"; exon_number "6";
chr17	StringTie	transcript	82228868	82240208	1000	+	.	gene_id "MSTRG.79919"; transcript_id "MSTRG.79919.68";
chr17	StringTie	exon	82228868	82229106	1000	+	.	gene_id "MSTRG.79919"; transcript_id "MSTRG.79919.68"; exon_number "1";
chr17	StringTie	exon	82235983	82236050	1000	+	.	gene_id "MSTRG.79919"; transcript_id "MSTRG.79919.68"; exon_number "2";
chr17	StringTie	exon	82236129	82236231	1000	+	.	gene_id "MSTRG.79919"; transcript_id "MSTRG.79919.68"; exon_number "3";
chr17	StringTie	exon	82236729	82236872	1000	+	.	gene_id "MSTRG.79919"; transcript_id "MSTRG.79919.68"; exon_number "4";
chr17	StringTie	exon	82237138	82237893	1000	+	.	gene_id "MSTRG.79919"; transcript_id "MSTRG.79919.68"; exon_number "5";
chr17	StringTie	exon	82238702	82240208	1000	+	.	gene_id "MSTRG.79919"; transcript_id "MSTRG.79919.68"; exon_number "6";
chr17	StringTie	transcript	82228881	82265299	1000	+	.	gene_id "MSTRG.79919"; transcript_id "MSTRG.79919.69";
chr17	StringTie	exon	82228881	82229106	1000	+	.	gene_id "MSTRG.79919"; transcript_id "MSTRG.79919.69"; exon_number "1";
chr17	StringTie	exon	82235983	82236231	1000	+	.	gene_id "MSTRG.79919"; transcript_id "MSTRG.79919.69"; exon_number "2";
chr17	StringTie	exon	82236729	82236872	1000	+	.	gene_id "MSTRG.79919"; transcript_id "MSTRG.79919.69"; exon_number "3";
chr17	StringTie	exon	82237138	82237893	1000	+	.	gene_id "MSTRG.79919"; transcript_id "MSTRG.79919.69"; exon_number "4";
chr17	StringTie	exon	82260899	82265299	1000	+	.	gene_id "MSTRG.79919"; transcript_id "MSTRG.79919.69"; exon_number "5";
chr17	StringTie	transcript	82217907	82239509	1000	+	.	gene_id "MSTRG.79919"; transcript_id "MSTRG.79919.7";
chr17	StringTie	exon	82217907	82218184	1000	+	.	gene_id "MSTRG.79919"; transcript_id "MSTRG.79919.7"; exon_number "1";
chr17	StringTie	exon	82235983	82236231	1000	+	.	gene_id "MSTRG.79919"; transcript_id "MSTRG.79919.7"; exon_number "2";
chr17	StringTie	exon	82236729	82236872	1000	+	.	gene_id "MSTRG.79919"; transcript_id "MSTRG.79919.7"; exon_number "3";
chr17	StringTie	exon	82237138	82237893	1000	+	.	gene_id "MSTRG.79919"; transcript_id "MSTRG.79919.7"; exon_number "4";
chr17	StringTie	exon	82238702	82238733	1000	+	.	gene_id "MSTRG.79919"; transcript_id "MSTRG.79919.7"; exon_number "5";
chr17	StringTie	exon	82238783	82239509	1000	+	.	gene_id "MSTRG.79919"; transcript_id "MSTRG.79919.7"; exon_number "6";
chr17	StringTie	transcript	82228904	82240233	1000	+	.	gene_id "MSTRG.79919"; transcript_id "MSTRG.79919.70";
chr17	StringTie	exon	82228904	82235229	1000	+	.	gene_id "MSTRG.79919"; transcript_id "MSTRG.79919.70"; exon_number "1";
chr17	StringTie	exon	82235983	82236231	1000	+	.	gene_id "MSTRG.79919"; transcript_id "MSTRG.79919.70"; exon_number "2";
chr17	StringTie	exon	82236729	82236872	1000	+	.	gene_id "MSTRG.79919"; transcript_id "MSTRG.79919.70"; exon_number "3";
chr17	StringTie	exon	82237138	82237893	1000	+	.	gene_id "MSTRG.79919"; transcript_id "MSTRG.79919.70"; exon_number "4";
chr17	StringTie	exon	82238702	82240233	1000	+	.	gene_id "MSTRG.79919"; transcript_id "MSTRG.79919.70"; exon_number "5";
chr17	StringTie	transcript	82228919	82261168	1000	+	.	gene_id "MSTRG.79919"; transcript_id "MSTRG.79919.71";
chr17	StringTie	exon	82228919	82229106	1000	+	.	gene_id "MSTRG.79919"; transcript_id "MSTRG.79919.71"; exon_number "1";
chr17	StringTie	exon	82235983	82236231	1000	+	.	gene_id "MSTRG.79919"; transcript_id "MSTRG.79919.71"; exon_number "2";
chr17	StringTie	exon	82236729	82236872	1000	+	.	gene_id "MSTRG.79919"; transcript_id "MSTRG.79919.71"; exon_number "3";
chr17	StringTie	exon	82237138	82237893	1000	+	.	gene_id "MSTRG.79919"; transcript_id "MSTRG.79919.71"; exon_number "4";
chr17	StringTie	exon	82238702	82238838	1000	+	.	gene_id "MSTRG.79919"; transcript_id "MSTRG.79919.71"; exon_number "5";
chr17	StringTie	exon	82238935	82244857	1000	+	.	gene_id "MSTRG.79919"; transcript_id "MSTRG.79919.71"; exon_number "6";
chr17	StringTie	exon	82260899	82261168	1000	+	.	gene_id "MSTRG.79919"; transcript_id "MSTRG.79919.71"; exon_number "7";
chr17	StringTie	transcript	82228920	82261202	1000	+	.	gene_id "MSTRG.79919"; transcript_id "MSTRG.79919.72";
chr17	StringTie	exon	82228920	82229106	1000	+	.	gene_id "MSTRG.79919"; transcript_id "MSTRG.79919.72"; exon_number "1";
chr17	StringTie	exon	82235983	82236231	1000	+	.	gene_id "MSTRG.79919"; transcript_id "MSTRG.79919.72"; exon_number "2";
chr17	StringTie	exon	82260899	82261202	1000	+	.	gene_id "MSTRG.79919"; transcript_id "MSTRG.79919.72"; exon_number "3";
chr17	StringTie	transcript	82228920	82261202	1000	+	.	gene_id "MSTRG.79919"; transcript_id "MSTRG.79919.73";
chr17	StringTie	exon	82228920	82229106	1000	+	.	gene_id "MSTRG.79919"; transcript_id "MSTRG.79919.73"; exon_number "1";
chr17	StringTie	exon	82235983	82236231	1000	+	.	gene_id "MSTRG.79919"; transcript_id "MSTRG.79919.73"; exon_number "2";
chr17	StringTie	exon	82236729	82236872	1000	+	.	gene_id "MSTRG.79919"; transcript_id "MSTRG.79919.73"; exon_number "3";
chr17	StringTie	exon	82260899	82261202	1000	+	.	gene_id "MSTRG.79919"; transcript_id "MSTRG.79919.73"; exon_number "4";
chr17	StringTie	transcript	82228939	82239494	1000	+	.	gene_id "MSTRG.79919"; transcript_id "MSTRG.79919.74";
chr17	StringTie	exon	82228939	82229106	1000	+	.	gene_id "MSTRG.79919"; transcript_id "MSTRG.79919.74"; exon_number "1";
chr17	StringTie	exon	82235983	82236231	1000	+	.	gene_id "MSTRG.79919"; transcript_id "MSTRG.79919.74"; exon_number "2";
chr17	StringTie	exon	82236729	82236872	1000	+	.	gene_id "MSTRG.79919"; transcript_id "MSTRG.79919.74"; exon_number "3";
chr17	StringTie	exon	82237138	82237893	1000	+	.	gene_id "MSTRG.79919"; transcript_id "MSTRG.79919.74"; exon_number "4";
chr17	StringTie	exon	82238702	82238838	1000	+	.	gene_id "MSTRG.79919"; transcript_id "MSTRG.79919.74"; exon_number "5";
chr17	StringTie	exon	82238905	82239494	1000	+	.	gene_id "MSTRG.79919"; transcript_id "MSTRG.79919.74"; exon_number "6";
chr17	StringTie	transcript	82228939	82240124	1000	+	.	gene_id "MSTRG.79919"; transcript_id "MSTRG.79919.75";
chr17	StringTie	exon	82228939	82229106	1000	+	.	gene_id "MSTRG.79919"; transcript_id "MSTRG.79919.75"; exon_number "1";
chr17	StringTie	exon	82235983	82236231	1000	+	.	gene_id "MSTRG.79919"; transcript_id "MSTRG.79919.75"; exon_number "2";
chr17	StringTie	exon	82236729	82236872	1000	+	.	gene_id "MSTRG.79919"; transcript_id "MSTRG.79919.75"; exon_number "3";
chr17	StringTie	exon	82237138	82237893	1000	+	.	gene_id "MSTRG.79919"; transcript_id "MSTRG.79919.75"; exon_number "4";
chr17	StringTie	exon	82238702	82238889	1000	+	.	gene_id "MSTRG.79919"; transcript_id "MSTRG.79919.75"; exon_number "5";
chr17	StringTie	exon	82238947	82240124	1000	+	.	gene_id "MSTRG.79919"; transcript_id "MSTRG.79919.75"; exon_number "6";
chr17	StringTie	transcript	82228948	82261160	1000	+	.	gene_id "MSTRG.79919"; transcript_id "MSTRG.79919.76";
chr17	StringTie	exon	82228948	82229106	1000	+	.	gene_id "MSTRG.79919"; transcript_id "MSTRG.79919.76"; exon_number "1";
chr17	StringTie	exon	82235983	82236231	1000	+	.	gene_id "MSTRG.79919"; transcript_id "MSTRG.79919.76"; exon_number "2";
chr17	StringTie	exon	82236685	82236872	1000	+	.	gene_id "MSTRG.79919"; transcript_id "MSTRG.79919.76"; exon_number "3";
chr17	StringTie	exon	82237138	82237893	1000	+	.	gene_id "MSTRG.79919"; transcript_id "MSTRG.79919.76"; exon_number "4";
chr17	StringTie	exon	82260899	82261160	1000	+	.	gene_id "MSTRG.79919"; transcript_id "MSTRG.79919.76"; exon_number "5";
chr17	StringTie	transcript	82228958	82239492	1000	+	.	gene_id "MSTRG.79919"; transcript_id "MSTRG.79919.77";
chr17	StringTie	exon	82228958	82230616	1000	+	.	gene_id "MSTRG.79919"; transcript_id "MSTRG.79919.77"; exon_number "1";
chr17	StringTie	exon	82235983	82236231	1000	+	.	gene_id "MSTRG.79919"; transcript_id "MSTRG.79919.77"; exon_number "2";
chr17	StringTie	exon	82236729	82236872	1000	+	.	gene_id "MSTRG.79919"; transcript_id "MSTRG.79919.77"; exon_number "3";
chr17	StringTie	exon	82237138	82237893	1000	+	.	gene_id "MSTRG.79919"; transcript_id "MSTRG.79919.77"; exon_number "4";
chr17	StringTie	exon	82238702	82239492	1000	+	.	gene_id "MSTRG.79919"; transcript_id "MSTRG.79919.77"; exon_number "5";
chr17	StringTie	transcript	82228961	82239317	1000	+	.	gene_id "MSTRG.79919"; transcript_id "MSTRG.79919.78";
chr17	StringTie	exon	82228961	82229106	1000	+	.	gene_id "MSTRG.79919"; transcript_id "MSTRG.79919.78"; exon_number "1";
chr17	StringTie	exon	82235983	82236231	1000	+	.	gene_id "MSTRG.79919"; transcript_id "MSTRG.79919.78"; exon_number "2";
chr17	StringTie	exon	82236729	82236872	1000	+	.	gene_id "MSTRG.79919"; transcript_id "MSTRG.79919.78"; exon_number "3";
chr17	StringTie	exon	82237138	82237233	1000	+	.	gene_id "MSTRG.79919"; transcript_id "MSTRG.79919.78"; exon_number "4";
chr17	StringTie	exon	82237667	82237893	1000	+	.	gene_id "MSTRG.79919"; transcript_id "MSTRG.79919.78"; exon_number "5";
chr17	StringTie	exon	82238702	82239317	1000	+	.	gene_id "MSTRG.79919"; transcript_id "MSTRG.79919.78"; exon_number "6";
chr17	StringTie	transcript	82228962	82242662	1000	+	.	gene_id "MSTRG.79919"; transcript_id "MSTRG.79919.79";
chr17	StringTie	exon	82228962	82229106	1000	+	.	gene_id "MSTRG.79919"; transcript_id "MSTRG.79919.79"; exon_number "1";
chr17	StringTie	exon	82235983	82236231	1000	+	.	gene_id "MSTRG.79919"; transcript_id "MSTRG.79919.79"; exon_number "2";
chr17	StringTie	exon	82236729	82236872	1000	+	.	gene_id "MSTRG.79919"; transcript_id "MSTRG.79919.79"; exon_number "3";
chr17	StringTie	exon	82237138	82237893	1000	+	.	gene_id "MSTRG.79919"; transcript_id "MSTRG.79919.79"; exon_number "4";
chr17	StringTie	exon	82238702	82238904	1000	+	.	gene_id "MSTRG.79919"; transcript_id "MSTRG.79919.79"; exon_number "5";
chr17	StringTie	exon	82238947	82242662	1000	+	.	gene_id "MSTRG.79919"; transcript_id "MSTRG.79919.79"; exon_number "6";
chr17	StringTie	transcript	82217921	82239514	1000	+	.	gene_id "MSTRG.79919"; transcript_id "MSTRG.79919.8";
chr17	StringTie	exon	82217921	82218184	1000	+	.	gene_id "MSTRG.79919"; transcript_id "MSTRG.79919.8"; exon_number "1";
chr17	StringTie	exon	82235983	82236231	1000	+	.	gene_id "MSTRG.79919"; transcript_id "MSTRG.79919.8"; exon_number "2";
chr17	StringTie	exon	82236729	82236872	1000	+	.	gene_id "MSTRG.79919"; transcript_id "MSTRG.79919.8"; exon_number "3";
chr17	StringTie	exon	82237138	82237893	1000	+	.	gene_id "MSTRG.79919"; transcript_id "MSTRG.79919.8"; exon_number "4";
chr17	StringTie	exon	82238702	82239234	1000	+	.	gene_id "MSTRG.79919"; transcript_id "MSTRG.79919.8"; exon_number "5";
chr17	StringTie	exon	82239340	82239514	1000	+	.	gene_id "MSTRG.79919"; transcript_id "MSTRG.79919.8"; exon_number "6";
chr17	StringTie	transcript	82228969	82240725	1000	+	.	gene_id "MSTRG.79919"; transcript_id "MSTRG.79919.80";
chr17	StringTie	exon	82228969	82231325	1000	+	.	gene_id "MSTRG.79919"; transcript_id "MSTRG.79919.80"; exon_number "1";
chr17	StringTie	exon	82235983	82236231	1000	+	.	gene_id "MSTRG.79919"; transcript_id "MSTRG.79919.80"; exon_number "2";
chr17	StringTie	exon	82236729	82236872	1000	+	.	gene_id "MSTRG.79919"; transcript_id "MSTRG.79919.80"; exon_number "3";
chr17	StringTie	exon	82237138	82237893	1000	+	.	gene_id "MSTRG.79919"; transcript_id "MSTRG.79919.80"; exon_number "4";
chr17	StringTie	exon	82238702	82240725	1000	+	.	gene_id "MSTRG.79919"; transcript_id "MSTRG.79919.80"; exon_number "5";
chr17	StringTie	transcript	82228969	82261190	1000	+	.	gene_id "MSTRG.79919"; transcript_id "MSTRG.79919.81";
chr17	StringTie	exon	82228969	82231062	1000	+	.	gene_id "MSTRG.79919"; transcript_id "MSTRG.79919.81"; exon_number "1";
chr17	StringTie	exon	82235983	82236231	1000	+	.	gene_id "MSTRG.79919"; transcript_id "MSTRG.79919.81"; exon_number "2";
chr17	StringTie	exon	82236729	82236872	1000	+	.	gene_id "MSTRG.79919"; transcript_id "MSTRG.79919.81"; exon_number "3";
chr17	StringTie	exon	82237138	82237893	1000	+	.	gene_id "MSTRG.79919"; transcript_id "MSTRG.79919.81"; exon_number "4";
chr17	StringTie	exon	82260899	82261190	1000	+	.	gene_id "MSTRG.79919"; transcript_id "MSTRG.79919.81"; exon_number "5";
chr17	StringTie	transcript	82228972	82239505	1000	+	.	gene_id "MSTRG.79919"; transcript_id "MSTRG.79919.82";
chr17	StringTie	exon	82228972	82229106	1000	+	.	gene_id "MSTRG.79919"; transcript_id "MSTRG.79919.82"; exon_number "1";
chr17	StringTie	exon	82235983	82236231	1000	+	.	gene_id "MSTRG.79919"; transcript_id "MSTRG.79919.82"; exon_number "2";
chr17	StringTie	exon	82236729	82236872	1000	+	.	gene_id "MSTRG.79919"; transcript_id "MSTRG.79919.82"; exon_number "3";
chr17	StringTie	exon	82237138	82237893	1000	+	.	gene_id "MSTRG.79919"; transcript_id "MSTRG.79919.82"; exon_number "4";
chr17	StringTie	exon	82238702	82238838	1000	+	.	gene_id "MSTRG.79919"; transcript_id "MSTRG.79919.82"; exon_number "5";
chr17	StringTie	exon	82239133	82239505	1000	+	.	gene_id "MSTRG.79919"; transcript_id "MSTRG.79919.82"; exon_number "6";
chr17	StringTie	transcript	82228973	82242045	1000	+	.	gene_id "MSTRG.79919"; transcript_id "MSTRG.79919.83";
chr17	StringTie	exon	82228973	82229106	1000	+	.	gene_id "MSTRG.79919"; transcript_id "MSTRG.79919.83"; exon_number "1";
chr17	StringTie	exon	82235983	82236231	1000	+	.	gene_id "MSTRG.79919"; transcript_id "MSTRG.79919.83"; exon_number "2";
chr17	StringTie	exon	82236729	82236844	1000	+	.	gene_id "MSTRG.79919"; transcript_id "MSTRG.79919.83"; exon_number "3";
chr17	StringTie	exon	82237138	82237893	1000	+	.	gene_id "MSTRG.79919"; transcript_id "MSTRG.79919.83"; exon_number "4";
chr17	StringTie	exon	82238702	82242045	1000	+	.	gene_id "MSTRG.79919"; transcript_id "MSTRG.79919.83"; exon_number "5";
chr17	StringTie	transcript	82228973	82240112	1000	+	.	gene_id "MSTRG.79919"; transcript_id "MSTRG.79919.84";
chr17	StringTie	exon	82228973	82229106	1000	+	.	gene_id "MSTRG.79919"; transcript_id "MSTRG.79919.84"; exon_number "1";
chr17	StringTie	exon	82235983	82236050	1000	+	.	gene_id "MSTRG.79919"; transcript_id "MSTRG.79919.84"; exon_number "2";
chr17	StringTie	exon	82236129	82236231	1000	+	.	gene_id "MSTRG.79919"; transcript_id "MSTRG.79919.84"; exon_number "3";
chr17	StringTie	exon	82236729	82236872	1000	+	.	gene_id "MSTRG.79919"; transcript_id "MSTRG.79919.84"; exon_number "4";
chr17	StringTie	exon	82237138	82237893	1000	+	.	gene_id "MSTRG.79919"; transcript_id "MSTRG.79919.84"; exon_number "5";
chr17	StringTie	exon	82238702	82238904	1000	+	.	gene_id "MSTRG.79919"; transcript_id "MSTRG.79919.84"; exon_number "6";
chr17	StringTie	exon	82238947	82240112	1000	+	.	gene_id "MSTRG.79919"; transcript_id "MSTRG.79919.84"; exon_number "7";
chr17	StringTie	transcript	82228981	82245979	1000	+	.	gene_id "MSTRG.79919"; transcript_id "MSTRG.79919.85";
chr17	StringTie	exon	82228981	82231062	1000	+	.	gene_id "MSTRG.79919"; transcript_id "MSTRG.79919.85"; exon_number "1";
chr17	StringTie	exon	82235983	82236231	1000	+	.	gene_id "MSTRG.79919"; transcript_id "MSTRG.79919.85"; exon_number "2";
chr17	StringTie	exon	82236729	82236872	1000	+	.	gene_id "MSTRG.79919"; transcript_id "MSTRG.79919.85"; exon_number "3";
chr17	StringTie	exon	82237138	82237893	1000	+	.	gene_id "MSTRG.79919"; transcript_id "MSTRG.79919.85"; exon_number "4";
chr17	StringTie	exon	82238702	82244068	1000	+	.	gene_id "MSTRG.79919"; transcript_id "MSTRG.79919.85"; exon_number "5";
chr17	StringTie	exon	82244547	82244911	1000	+	.	gene_id "MSTRG.79919"; transcript_id "MSTRG.79919.85"; exon_number "6";
chr17	StringTie	exon	82245044	82245979	1000	+	.	gene_id "MSTRG.79919"; transcript_id "MSTRG.79919.85"; exon_number "7";
chr17	StringTie	transcript	82228983	82240030	1000	+	.	gene_id "MSTRG.79919"; transcript_id "MSTRG.79919.86";
chr17	StringTie	exon	82228983	82229106	1000	+	.	gene_id "MSTRG.79919"; transcript_id "MSTRG.79919.86"; exon_number "1";
chr17	StringTie	exon	82236129	82236231	1000	+	.	gene_id "MSTRG.79919"; transcript_id "MSTRG.79919.86"; exon_number "2";
chr17	StringTie	exon	82236729	82236872	1000	+	.	gene_id "MSTRG.79919"; transcript_id "MSTRG.79919.86"; exon_number "3";
chr17	StringTie	exon	82237138	82237893	1000	+	.	gene_id "MSTRG.79919"; transcript_id "MSTRG.79919.86"; exon_number "4";
chr17	StringTie	exon	82238702	82240030	1000	+	.	gene_id "MSTRG.79919"; transcript_id "MSTRG.79919.86"; exon_number "5";
chr17	StringTie	transcript	82228983	82245591	1000	+	.	gene_id "MSTRG.79919"; transcript_id "MSTRG.79919.87";
chr17	StringTie	exon	82228983	82229106	1000	+	.	gene_id "MSTRG.79919"; transcript_id "MSTRG.79919.87"; exon_number "1";
chr17	StringTie	exon	82235983	82236231	1000	+	.	gene_id "MSTRG.79919"; transcript_id "MSTRG.79919.87"; exon_number "2";
chr17	StringTie	exon	82236729	82236872	1000	+	.	gene_id "MSTRG.79919"; transcript_id "MSTRG.79919.87"; exon_number "3";
chr17	StringTie	exon	82237138	82237219	1000	+	.	gene_id "MSTRG.79919"; transcript_id "MSTRG.79919.87"; exon_number "4";
chr17	StringTie	exon	82237328	82237893	1000	+	.	gene_id "MSTRG.79919"; transcript_id "MSTRG.79919.87"; exon_number "5";
chr17	StringTie	exon	82238702	82244978	1000	+	.	gene_id "MSTRG.79919"; transcript_id "MSTRG.79919.87"; exon_number "6";
chr17	StringTie	exon	82245172	82245591	1000	+	.	gene_id "MSTRG.79919"; transcript_id "MSTRG.79919.87"; exon_number "7";
chr17	StringTie	transcript	82228983	82240022	1000	+	.	gene_id "MSTRG.79919"; transcript_id "MSTRG.79919.88";
chr17	StringTie	exon	82228983	82229106	1000	+	.	gene_id "MSTRG.79919"; transcript_id "MSTRG.79919.88"; exon_number "1";
chr17	StringTie	exon	82235983	82236231	1000	+	.	gene_id "MSTRG.79919"; transcript_id "MSTRG.79919.88"; exon_number "2";
chr17	StringTie	exon	82236729	82236872	1000	+	.	gene_id "MSTRG.79919"; transcript_id "MSTRG.79919.88"; exon_number "3";
chr17	StringTie	exon	82237138	82237210	1000	+	.	gene_id "MSTRG.79919"; transcript_id "MSTRG.79919.88"; exon_number "4";
chr17	StringTie	exon	82237323	82237893	1000	+	.	gene_id "MSTRG.79919"; transcript_id "MSTRG.79919.88"; exon_number "5";
chr17	StringTie	exon	82238702	82240022	1000	+	.	gene_id "MSTRG.79919"; transcript_id "MSTRG.79919.88"; exon_number "6";
chr17	StringTie	transcript	82228985	82239311	1000	+	.	gene_id "MSTRG.79919"; transcript_id "MSTRG.79919.89";
chr17	StringTie	exon	82228985	82231816	1000	+	.	gene_id "MSTRG.79919"; transcript_id "MSTRG.79919.89"; exon_number "1";
chr17	StringTie	exon	82235983	82236231	1000	+	.	gene_id "MSTRG.79919"; transcript_id "MSTRG.79919.89"; exon_number "2";
chr17	StringTie	exon	82236729	82236872	1000	+	.	gene_id "MSTRG.79919"; transcript_id "MSTRG.79919.89"; exon_number "3";
chr17	StringTie	exon	82237138	82237893	1000	+	.	gene_id "MSTRG.79919"; transcript_id "MSTRG.79919.89"; exon_number "4";
chr17	StringTie	exon	82238702	82238838	1000	+	.	gene_id "MSTRG.79919"; transcript_id "MSTRG.79919.89"; exon_number "5";
chr17	StringTie	exon	82238905	82239311	1000	+	.	gene_id "MSTRG.79919"; transcript_id "MSTRG.79919.89"; exon_number "6";
chr17	StringTie	transcript	82217926	82239325	1000	+	.	gene_id "MSTRG.79919"; transcript_id "MSTRG.79919.9";
chr17	StringTie	exon	82217926	82218184	1000	+	.	gene_id "MSTRG.79919"; transcript_id "MSTRG.79919.9"; exon_number "1";
chr17	StringTie	exon	82235983	82236231	1000	+	.	gene_id "MSTRG.79919"; transcript_id "MSTRG.79919.9"; exon_number "2";
chr17	StringTie	exon	82236729	82236872	1000	+	.	gene_id "MSTRG.79919"; transcript_id "MSTRG.79919.9"; exon_number "3";
chr17	StringTie	exon	82237138	82237269	1000	+	.	gene_id "MSTRG.79919"; transcript_id "MSTRG.79919.9"; exon_number "4";
chr17	StringTie	exon	82237323	82237893	1000	+	.	gene_id "MSTRG.79919"; transcript_id "MSTRG.79919.9"; exon_number "5";
chr17	StringTie	exon	82238702	82239325	1000	+	.	gene_id "MSTRG.79919"; transcript_id "MSTRG.79919.9"; exon_number "6";
chr17	StringTie	transcript	82228987	82255024	1000	+	.	gene_id "MSTRG.79919"; transcript_id "MSTRG.79919.90";
chr17	StringTie	exon	82228987	82231062	1000	+	.	gene_id "MSTRG.79919"; transcript_id "MSTRG.79919.90"; exon_number "1";
chr17	StringTie	exon	82235983	82236231	1000	+	.	gene_id "MSTRG.79919"; transcript_id "MSTRG.79919.90"; exon_number "2";
chr17	StringTie	exon	82236729	82236872	1000	+	.	gene_id "MSTRG.79919"; transcript_id "MSTRG.79919.90"; exon_number "3";
chr17	StringTie	exon	82237138	82237893	1000	+	.	gene_id "MSTRG.79919"; transcript_id "MSTRG.79919.90"; exon_number "4";
chr17	StringTie	exon	82238702	82244978	1000	+	.	gene_id "MSTRG.79919"; transcript_id "MSTRG.79919.90"; exon_number "5";
chr17	StringTie	exon	82245172	82246044	1000	+	.	gene_id "MSTRG.79919"; transcript_id "MSTRG.79919.90"; exon_number "6";
chr17	StringTie	exon	82248882	82248916	1000	+	.	gene_id "MSTRG.79919"; transcript_id "MSTRG.79919.90"; exon_number "7";
chr17	StringTie	exon	82249442	82249512	1000	+	.	gene_id "MSTRG.79919"; transcript_id "MSTRG.79919.90"; exon_number "8";
chr17	StringTie	exon	82252442	82252465	1000	+	.	gene_id "MSTRG.79919"; transcript_id "MSTRG.79919.90"; exon_number "9";
chr17	StringTie	exon	82253042	82255024	1000	+	.	gene_id "MSTRG.79919"; transcript_id "MSTRG.79919.90"; exon_number "10";
chr17	StringTie	transcript	82228990	82246425	1000	+	.	gene_id "MSTRG.79919"; transcript_id "MSTRG.79919.91";
chr17	StringTie	exon	82228990	82235703	1000	+	.	gene_id "MSTRG.79919"; transcript_id "MSTRG.79919.91"; exon_number "1";
chr17	StringTie	exon	82235983	82236231	1000	+	.	gene_id "MSTRG.79919"; transcript_id "MSTRG.79919.91"; exon_number "2";
chr17	StringTie	exon	82236729	82236872	1000	+	.	gene_id "MSTRG.79919"; transcript_id "MSTRG.79919.91"; exon_number "3";
chr17	StringTie	exon	82237138	82237893	1000	+	.	gene_id "MSTRG.79919"; transcript_id "MSTRG.79919.91"; exon_number "4";
chr17	StringTie	exon	82238702	82246044	1000	+	.	gene_id "MSTRG.79919"; transcript_id "MSTRG.79919.91"; exon_number "5";
chr17	StringTie	exon	82246205	82246425	1000	+	.	gene_id "MSTRG.79919"; transcript_id "MSTRG.79919.91"; exon_number "6";
chr17	StringTie	transcript	82228991	82240155	1000	+	.	gene_id "MSTRG.79919"; transcript_id "MSTRG.79919.92";
chr17	StringTie	exon	82228991	82229438	1000	+	.	gene_id "MSTRG.79919"; transcript_id "MSTRG.79919.92"; exon_number "1";
chr17	StringTie	exon	82235983	82236231	1000	+	.	gene_id "MSTRG.79919"; transcript_id "MSTRG.79919.92"; exon_number "2";
chr17	StringTie	exon	82236729	82236872	1000	+	.	gene_id "MSTRG.79919"; transcript_id "MSTRG.79919.92"; exon_number "3";
chr17	StringTie	exon	82237138	82237893	1000	+	.	gene_id "MSTRG.79919"; transcript_id "MSTRG.79919.92"; exon_number "4";
chr17	StringTie	exon	82238702	82240155	1000	+	.	gene_id "MSTRG.79919"; transcript_id "MSTRG.79919.92"; exon_number "5";
chr17	StringTie	transcript	82228991	82239492	1000	+	.	gene_id "MSTRG.79919"; transcript_id "MSTRG.79919.93";
chr17	StringTie	exon	82228991	82231062	1000	+	.	gene_id "MSTRG.79919"; transcript_id "MSTRG.79919.93"; exon_number "1";
chr17	StringTie	exon	82235983	82236231	1000	+	.	gene_id "MSTRG.79919"; transcript_id "MSTRG.79919.93"; exon_number "2";
chr17	StringTie	exon	82236729	82236872	1000	+	.	gene_id "MSTRG.79919"; transcript_id "MSTRG.79919.93"; exon_number "3";
chr17	StringTie	exon	82237138	82237893	1000	+	.	gene_id "MSTRG.79919"; transcript_id "MSTRG.79919.93"; exon_number "4";
chr17	StringTie	exon	82238702	82238904	1000	+	.	gene_id "MSTRG.79919"; transcript_id "MSTRG.79919.93"; exon_number "5";
chr17	StringTie	exon	82238947	82239492	1000	+	.	gene_id "MSTRG.79919"; transcript_id "MSTRG.79919.93"; exon_number "6";
chr17	StringTie	transcript	82228991	82240057	1000	+	.	gene_id "MSTRG.79919"; transcript_id "MSTRG.79919.94";
chr17	StringTie	exon	82228991	82229106	1000	+	.	gene_id "MSTRG.79919"; transcript_id "MSTRG.79919.94"; exon_number "1";
chr17	StringTie	exon	82235983	82236231	1000	+	.	gene_id "MSTRG.79919"; transcript_id "MSTRG.79919.94"; exon_number "2";
chr17	StringTie	exon	82236729	82236872	1000	+	.	gene_id "MSTRG.79919"; transcript_id "MSTRG.79919.94"; exon_number "3";
chr17	StringTie	exon	82237138	82237893	1000	+	.	gene_id "MSTRG.79919"; transcript_id "MSTRG.79919.94"; exon_number "4";
chr17	StringTie	exon	82238702	82238838	1000	+	.	gene_id "MSTRG.79919"; transcript_id "MSTRG.79919.94"; exon_number "5";
chr17	StringTie	exon	82238929	82240057	1000	+	.	gene_id "MSTRG.79919"; transcript_id "MSTRG.79919.94"; exon_number "6";
chr17	StringTie	transcript	82228991	82239498	1000	+	.	gene_id "MSTRG.79919"; transcript_id "MSTRG.79919.95";
chr17	StringTie	exon	82228991	82229106	1000	+	.	gene_id "MSTRG.79919"; transcript_id "MSTRG.79919.95"; exon_number "1";
chr17	StringTie	exon	82235983	82236231	1000	+	.	gene_id "MSTRG.79919"; transcript_id "MSTRG.79919.95"; exon_number "2";
chr17	StringTie	exon	82236729	82236872	1000	+	.	gene_id "MSTRG.79919"; transcript_id "MSTRG.79919.95"; exon_number "3";
chr17	StringTie	exon	82237138	82237893	1000	+	.	gene_id "MSTRG.79919"; transcript_id "MSTRG.79919.95"; exon_number "4";
chr17	StringTie	exon	82238702	82238838	1000	+	.	gene_id "MSTRG.79919"; transcript_id "MSTRG.79919.95"; exon_number "5";
chr17	StringTie	exon	82238935	82239234	1000	+	.	gene_id "MSTRG.79919"; transcript_id "MSTRG.79919.95"; exon_number "6";
chr17	StringTie	exon	82239327	82239498	1000	+	.	gene_id "MSTRG.79919"; transcript_id "MSTRG.79919.95"; exon_number "7";
chr17	StringTie	transcript	82228995	82239936	1000	+	.	gene_id "MSTRG.79919"; transcript_id "MSTRG.79919.96";
chr17	StringTie	exon	82228995	82229106	1000	+	.	gene_id "MSTRG.79919"; transcript_id "MSTRG.79919.96"; exon_number "1";
chr17	StringTie	exon	82235983	82236231	1000	+	.	gene_id "MSTRG.79919"; transcript_id "MSTRG.79919.96"; exon_number "2";
chr17	StringTie	exon	82236729	82236872	1000	+	.	gene_id "MSTRG.79919"; transcript_id "MSTRG.79919.96"; exon_number "3";
chr17	StringTie	exon	82237138	82237219	1000	+	.	gene_id "MSTRG.79919"; transcript_id "MSTRG.79919.96"; exon_number "4";
chr17	StringTie	exon	82237328	82237893	1000	+	.	gene_id "MSTRG.79919"; transcript_id "MSTRG.79919.96"; exon_number "5";
chr17	StringTie	exon	82238702	82238904	1000	+	.	gene_id "MSTRG.79919"; transcript_id "MSTRG.79919.96"; exon_number "6";
chr17	StringTie	exon	82238947	82239936	1000	+	.	gene_id "MSTRG.79919"; transcript_id "MSTRG.79919.96"; exon_number "7";
chr17	StringTie	transcript	82228998	82239501	1000	+	.	gene_id "MSTRG.79919"; transcript_id "MSTRG.79919.97";
chr17	StringTie	exon	82228998	82229106	1000	+	.	gene_id "MSTRG.79919"; transcript_id "MSTRG.79919.97"; exon_number "1";
chr17	StringTie	exon	82235983	82236231	1000	+	.	gene_id "MSTRG.79919"; transcript_id "MSTRG.79919.97"; exon_number "2";
chr17	StringTie	exon	82236729	82236872	1000	+	.	gene_id "MSTRG.79919"; transcript_id "MSTRG.79919.97"; exon_number "3";
chr17	StringTie	exon	82237138	82237893	1000	+	.	gene_id "MSTRG.79919"; transcript_id "MSTRG.79919.97"; exon_number "4";
chr17	StringTie	exon	82238702	82238760	1000	+	.	gene_id "MSTRG.79919"; transcript_id "MSTRG.79919.97"; exon_number "5";
chr17	StringTie	exon	82238857	82239501	1000	+	.	gene_id "MSTRG.79919"; transcript_id "MSTRG.79919.97"; exon_number "6";
chr17	StringTie	transcript	82229000	82240044	1000	+	.	gene_id "MSTRG.79919"; transcript_id "MSTRG.79919.98";
chr17	StringTie	exon	82229000	82229106	1000	+	.	gene_id "MSTRG.79919"; transcript_id "MSTRG.79919.98"; exon_number "1";
chr17	StringTie	exon	82235983	82236231	1000	+	.	gene_id "MSTRG.79919"; transcript_id "MSTRG.79919.98"; exon_number "2";
chr17	StringTie	exon	82236729	82236872	1000	+	.	gene_id "MSTRG.79919"; transcript_id "MSTRG.79919.98"; exon_number "3";
chr17	StringTie	exon	82237138	82237192	1000	+	.	gene_id "MSTRG.79919"; transcript_id "MSTRG.79919.98"; exon_number "4";
chr17	StringTie	exon	82237272	82237893	1000	+	.	gene_id "MSTRG.79919"; transcript_id "MSTRG.79919.98"; exon_number "5";
chr17	StringTie	exon	82238702	82240044	1000	+	.	gene_id "MSTRG.79919"; transcript_id "MSTRG.79919.98"; exon_number "6";
chr17	StringTie	transcript	82229000	82240093	1000	+	.	gene_id "MSTRG.79919"; transcript_id "MSTRG.79919.99";
chr17	StringTie	exon	82229000	82229106	1000	+	.	gene_id "MSTRG.79919"; transcript_id "MSTRG.79919.99"; exon_number "1";
chr17	StringTie	exon	82235983	82236231	1000	+	.	gene_id "MSTRG.79919"; transcript_id "MSTRG.79919.99"; exon_number "2";
chr17	StringTie	exon	82236729	82236872	1000	+	.	gene_id "MSTRG.79919"; transcript_id "MSTRG.79919.99"; exon_number "3";
chr17	StringTie	exon	82237138	82237893	1000	+	.	gene_id "MSTRG.79919"; transcript_id "MSTRG.79919.99"; exon_number "4";
chr17	StringTie	exon	82238702	82238946	1000	+	.	gene_id "MSTRG.79919"; transcript_id "MSTRG.79919.99"; exon_number "5";
chr17	StringTie	exon	82239008	82240093	1000	+	.	gene_id "MSTRG.79919"; transcript_id "MSTRG.79919.99"; exon_number "6";
chr1	StringTie	transcript	110805076	110807158	1000	.	.	gene_id "MSTRG.7992"; transcript_id "MSTRG.7992.1";
chr1	StringTie	exon	110805076	110807158	1000	.	.	gene_id "MSTRG.7992"; transcript_id "MSTRG.7992.1"; exon_number "1";
chr17	StringTie	transcript	82244680	82255516	1000	-	.	gene_id "MSTRG.79920"; transcript_id "ENST00000269361"; gene_name "CSNK1D"; ref_gene_id "ENSG00000141551";
chr17	StringTie	exon	82244680	82244831	1000	-	.	gene_id "MSTRG.79920"; transcript_id "ENST00000269361"; exon_number "1"; gene_name "CSNK1D"; ref_gene_id "ENSG00000141551";
chr17	StringTie	exon	82245976	82246039	1000	-	.	gene_id "MSTRG.79920"; transcript_id "ENST00000269361"; exon_number "2"; gene_name "CSNK1D"; ref_gene_id "ENSG00000141551";
chr17	StringTie	exon	82248875	82249014	1000	-	.	gene_id "MSTRG.79920"; transcript_id "ENST00000269361"; exon_number "3"; gene_name "CSNK1D"; ref_gene_id "ENSG00000141551";
chr17	StringTie	exon	82249431	82249602	1000	-	.	gene_id "MSTRG.79920"; transcript_id "ENST00000269361"; exon_number "4"; gene_name "CSNK1D"; ref_gene_id "ENSG00000141551";
chr17	StringTie	exon	82251379	82251527	1000	-	.	gene_id "MSTRG.79920"; transcript_id "ENST00000269361"; exon_number "5"; gene_name "CSNK1D"; ref_gene_id "ENSG00000141551";
chr17	StringTie	exon	82252434	82252527	1000	-	.	gene_id "MSTRG.79920"; transcript_id "ENST00000269361"; exon_number "6"; gene_name "CSNK1D"; ref_gene_id "ENSG00000141551";
chr17	StringTie	exon	82253016	82253244	1000	-	.	gene_id "MSTRG.79920"; transcript_id "ENST00000269361"; exon_number "7"; gene_name "CSNK1D"; ref_gene_id "ENSG00000141551";
chr17	StringTie	exon	82255429	82255516	1000	-	.	gene_id "MSTRG.79920"; transcript_id "ENST00000269361"; exon_number "8"; gene_name "CSNK1D"; ref_gene_id "ENSG00000141551";
chr17	StringTie	transcript	82242667	82273731	1000	-	.	gene_id "MSTRG.79920"; transcript_id "ENST00000314028"; gene_name "CSNK1D"; ref_gene_id "ENSG00000141551";
chr17	StringTie	exon	82242667	82244831	1000	-	.	gene_id "MSTRG.79920"; transcript_id "ENST00000314028"; exon_number "1"; gene_name "CSNK1D"; ref_gene_id "ENSG00000141551";
chr17	StringTie	exon	82248875	82249014	1000	-	.	gene_id "MSTRG.79920"; transcript_id "ENST00000314028"; exon_number "2"; gene_name "CSNK1D"; ref_gene_id "ENSG00000141551";
chr17	StringTie	exon	82249431	82249602	1000	-	.	gene_id "MSTRG.79920"; transcript_id "ENST00000314028"; exon_number "3"; gene_name "CSNK1D"; ref_gene_id "ENSG00000141551";
chr17	StringTie	exon	82251379	82251527	1000	-	.	gene_id "MSTRG.79920"; transcript_id "ENST00000314028"; exon_number "4"; gene_name "CSNK1D"; ref_gene_id "ENSG00000141551";
chr17	StringTie	exon	82252434	82252604	1000	-	.	gene_id "MSTRG.79920"; transcript_id "ENST00000314028"; exon_number "5"; gene_name "CSNK1D"; ref_gene_id "ENSG00000141551";
chr17	StringTie	exon	82253016	82253244	1000	-	.	gene_id "MSTRG.79920"; transcript_id "ENST00000314028"; exon_number "6"; gene_name "CSNK1D"; ref_gene_id "ENSG00000141551";
chr17	StringTie	exon	82255429	82255577	1000	-	.	gene_id "MSTRG.79920"; transcript_id "ENST00000314028"; exon_number "7"; gene_name "CSNK1D"; ref_gene_id "ENSG00000141551";
chr17	StringTie	exon	82265686	82265796	1000	-	.	gene_id "MSTRG.79920"; transcript_id "ENST00000314028"; exon_number "8"; gene_name "CSNK1D"; ref_gene_id "ENSG00000141551";
chr17	StringTie	exon	82273306	82273731	1000	-	.	gene_id "MSTRG.79920"; transcript_id "ENST00000314028"; exon_number "9"; gene_name "CSNK1D"; ref_gene_id "ENSG00000141551";
chr17	StringTie	transcript	82244362	82273697	1000	-	.	gene_id "MSTRG.79920"; transcript_id "ENST00000392334"; gene_name "CSNK1D"; ref_gene_id "ENSG00000141551";
chr17	StringTie	exon	82244362	82244831	1000	-	.	gene_id "MSTRG.79920"; transcript_id "ENST00000392334"; exon_number "1"; gene_name "CSNK1D"; ref_gene_id "ENSG00000141551";
chr17	StringTie	exon	82245976	82246039	1000	-	.	gene_id "MSTRG.79920"; transcript_id "ENST00000392334"; exon_number "2"; gene_name "CSNK1D"; ref_gene_id "ENSG00000141551";
chr17	StringTie	exon	82248875	82249014	1000	-	.	gene_id "MSTRG.79920"; transcript_id "ENST00000392334"; exon_number "3"; gene_name "CSNK1D"; ref_gene_id "ENSG00000141551";
chr17	StringTie	exon	82249431	82249602	1000	-	.	gene_id "MSTRG.79920"; transcript_id "ENST00000392334"; exon_number "4"; gene_name "CSNK1D"; ref_gene_id "ENSG00000141551";
chr17	StringTie	exon	82251379	82251527	1000	-	.	gene_id "MSTRG.79920"; transcript_id "ENST00000392334"; exon_number "5"; gene_name "CSNK1D"; ref_gene_id "ENSG00000141551";
chr17	StringTie	exon	82252434	82252604	1000	-	.	gene_id "MSTRG.79920"; transcript_id "ENST00000392334"; exon_number "6"; gene_name "CSNK1D"; ref_gene_id "ENSG00000141551";
chr17	StringTie	exon	82253016	82253244	1000	-	.	gene_id "MSTRG.79920"; transcript_id "ENST00000392334"; exon_number "7"; gene_name "CSNK1D"; ref_gene_id "ENSG00000141551";
chr17	StringTie	exon	82255429	82255577	1000	-	.	gene_id "MSTRG.79920"; transcript_id "ENST00000392334"; exon_number "8"; gene_name "CSNK1D"; ref_gene_id "ENSG00000141551";
chr17	StringTie	exon	82265686	82265796	1000	-	.	gene_id "MSTRG.79920"; transcript_id "ENST00000392334"; exon_number "9"; gene_name "CSNK1D"; ref_gene_id "ENSG00000141551";
chr17	StringTie	exon	82273306	82273697	1000	-	.	gene_id "MSTRG.79920"; transcript_id "ENST00000392334"; exon_number "10"; gene_name "CSNK1D"; ref_gene_id "ENSG00000141551";
chr17	StringTie	transcript	82239727	82273428	1000	-	.	gene_id "MSTRG.79920"; transcript_id "ENST00000398519"; gene_name "CSNK1D"; ref_gene_id "ENSG00000141551";
chr17	StringTie	exon	82239727	82240062	1000	-	.	gene_id "MSTRG.79920"; transcript_id "ENST00000398519"; exon_number "1"; gene_name "CSNK1D"; ref_gene_id "ENSG00000141551";
chr17	StringTie	exon	82248875	82249014	1000	-	.	gene_id "MSTRG.79920"; transcript_id "ENST00000398519"; exon_number "2"; gene_name "CSNK1D"; ref_gene_id "ENSG00000141551";
chr17	StringTie	exon	82249431	82249602	1000	-	.	gene_id "MSTRG.79920"; transcript_id "ENST00000398519"; exon_number "3"; gene_name "CSNK1D"; ref_gene_id "ENSG00000141551";
chr17	StringTie	exon	82251379	82251527	1000	-	.	gene_id "MSTRG.79920"; transcript_id "ENST00000398519"; exon_number "4"; gene_name "CSNK1D"; ref_gene_id "ENSG00000141551";
chr17	StringTie	exon	82252434	82252604	1000	-	.	gene_id "MSTRG.79920"; transcript_id "ENST00000398519"; exon_number "5"; gene_name "CSNK1D"; ref_gene_id "ENSG00000141551";
chr17	StringTie	exon	82253016	82253244	1000	-	.	gene_id "MSTRG.79920"; transcript_id "ENST00000398519"; exon_number "6"; gene_name "CSNK1D"; ref_gene_id "ENSG00000141551";
chr17	StringTie	exon	82255429	82255577	1000	-	.	gene_id "MSTRG.79920"; transcript_id "ENST00000398519"; exon_number "7"; gene_name "CSNK1D"; ref_gene_id "ENSG00000141551";
chr17	StringTie	exon	82265686	82265796	1000	-	.	gene_id "MSTRG.79920"; transcript_id "ENST00000398519"; exon_number "8"; gene_name "CSNK1D"; ref_gene_id "ENSG00000141551";
chr17	StringTie	exon	82273306	82273428	1000	-	.	gene_id "MSTRG.79920"; transcript_id "ENST00000398519"; exon_number "9"; gene_name "CSNK1D"; ref_gene_id "ENSG00000141551";
chr17	StringTie	transcript	82246018	82273431	1000	-	.	gene_id "MSTRG.79920"; transcript_id "ENST00000403276"; gene_name "CSNK1D"; ref_gene_id "ENSG00000141551";
chr17	StringTie	exon	82246018	82246039	1000	-	.	gene_id "MSTRG.79920"; transcript_id "ENST00000403276"; exon_number "1"; gene_name "CSNK1D"; ref_gene_id "ENSG00000141551";
chr17	StringTie	exon	82248875	82249014	1000	-	.	gene_id "MSTRG.79920"; transcript_id "ENST00000403276"; exon_number "2"; gene_name "CSNK1D"; ref_gene_id "ENSG00000141551";
chr17	StringTie	exon	82249431	82249602	1000	-	.	gene_id "MSTRG.79920"; transcript_id "ENST00000403276"; exon_number "3"; gene_name "CSNK1D"; ref_gene_id "ENSG00000141551";
chr17	StringTie	exon	82251379	82251527	1000	-	.	gene_id "MSTRG.79920"; transcript_id "ENST00000403276"; exon_number "4"; gene_name "CSNK1D"; ref_gene_id "ENSG00000141551";
chr17	StringTie	exon	82252434	82252604	1000	-	.	gene_id "MSTRG.79920"; transcript_id "ENST00000403276"; exon_number "5"; gene_name "CSNK1D"; ref_gene_id "ENSG00000141551";
chr17	StringTie	exon	82255429	82255577	1000	-	.	gene_id "MSTRG.79920"; transcript_id "ENST00000403276"; exon_number "6"; gene_name "CSNK1D"; ref_gene_id "ENSG00000141551";
chr17	StringTie	exon	82265686	82265796	1000	-	.	gene_id "MSTRG.79920"; transcript_id "ENST00000403276"; exon_number "7"; gene_name "CSNK1D"; ref_gene_id "ENSG00000141551";
chr17	StringTie	exon	82273306	82273431	1000	-	.	gene_id "MSTRG.79920"; transcript_id "ENST00000403276"; exon_number "8"; gene_name "CSNK1D"; ref_gene_id "ENSG00000141551";
chr17	StringTie	transcript	82244362	82246591	1000	-	.	gene_id "MSTRG.79920"; transcript_id "ENST00000577578"; gene_name "CSNK1D"; ref_gene_id "ENSG00000141551";
chr17	StringTie	exon	82244362	82244831	1000	-	.	gene_id "MSTRG.79920"; transcript_id "ENST00000577578"; exon_number "1"; gene_name "CSNK1D"; ref_gene_id "ENSG00000141551";
chr17	StringTie	exon	82245976	82246039	1000	-	.	gene_id "MSTRG.79920"; transcript_id "ENST00000577578"; exon_number "2"; gene_name "CSNK1D"; ref_gene_id "ENSG00000141551";
chr17	StringTie	exon	82246198	82246591	1000	-	.	gene_id "MSTRG.79920"; transcript_id "ENST00000577578"; exon_number "3"; gene_name "CSNK1D"; ref_gene_id "ENSG00000141551";
chr17	StringTie	transcript	82253220	82273171	1000	-	.	gene_id "MSTRG.79920"; transcript_id "ENST00000578194"; gene_name "CSNK1D"; ref_gene_id "ENSG00000141551";
chr17	StringTie	exon	82253220	82253244	1000	-	.	gene_id "MSTRG.79920"; transcript_id "ENST00000578194"; exon_number "1"; gene_name "CSNK1D"; ref_gene_id "ENSG00000141551";
chr17	StringTie	exon	82255429	82255577	1000	-	.	gene_id "MSTRG.79920"; transcript_id "ENST00000578194"; exon_number "2"; gene_name "CSNK1D"; ref_gene_id "ENSG00000141551";
chr17	StringTie	exon	82265686	82265796	1000	-	.	gene_id "MSTRG.79920"; transcript_id "ENST00000578194"; exon_number "3"; gene_name "CSNK1D"; ref_gene_id "ENSG00000141551";
chr17	StringTie	exon	82272070	82272316	1000	-	.	gene_id "MSTRG.79920"; transcript_id "ENST00000578194"; exon_number "4"; gene_name "CSNK1D"; ref_gene_id "ENSG00000141551";
chr17	StringTie	exon	82273137	82273171	1000	-	.	gene_id "MSTRG.79920"; transcript_id "ENST00000578194"; exon_number "5"; gene_name "CSNK1D"; ref_gene_id "ENSG00000141551";
chr17	StringTie	transcript	82244394	82249496	1000	-	.	gene_id "MSTRG.79920"; transcript_id "ENST00000578501"; gene_name "CSNK1D"; ref_gene_id "ENSG00000141551";
chr17	StringTie	exon	82244394	82244831	1000	-	.	gene_id "MSTRG.79920"; transcript_id "ENST00000578501"; exon_number "1"; gene_name "CSNK1D"; ref_gene_id "ENSG00000141551";
chr17	StringTie	exon	82245976	82246039	1000	-	.	gene_id "MSTRG.79920"; transcript_id "ENST00000578501"; exon_number "2"; gene_name "CSNK1D"; ref_gene_id "ENSG00000141551";
chr17	StringTie	exon	82248875	82249496	1000	-	.	gene_id "MSTRG.79920"; transcript_id "ENST00000578501"; exon_number "3"; gene_name "CSNK1D"; ref_gene_id "ENSG00000141551";
chr17	StringTie	transcript	82249578	82255546	1000	-	.	gene_id "MSTRG.79920"; transcript_id "ENST00000578904"; gene_name "CSNK1D"; ref_gene_id "ENSG00000141551";
chr17	StringTie	exon	82249578	82250179	1000	-	.	gene_id "MSTRG.79920"; transcript_id "ENST00000578904"; exon_number "1"; gene_name "CSNK1D"; ref_gene_id "ENSG00000141551";
chr17	StringTie	exon	82251379	82251527	1000	-	.	gene_id "MSTRG.79920"; transcript_id "ENST00000578904"; exon_number "2"; gene_name "CSNK1D"; ref_gene_id "ENSG00000141551";
chr17	StringTie	exon	82252434	82252604	1000	-	.	gene_id "MSTRG.79920"; transcript_id "ENST00000578904"; exon_number "3"; gene_name "CSNK1D"; ref_gene_id "ENSG00000141551";
chr17	StringTie	exon	82253016	82253244	1000	-	.	gene_id "MSTRG.79920"; transcript_id "ENST00000578904"; exon_number "4"; gene_name "CSNK1D"; ref_gene_id "ENSG00000141551";
chr17	StringTie	exon	82255429	82255546	1000	-	.	gene_id "MSTRG.79920"; transcript_id "ENST00000578904"; exon_number "5"; gene_name "CSNK1D"; ref_gene_id "ENSG00000141551";
chr17	StringTie	transcript	82265300	82273406	1000	-	.	gene_id "MSTRG.79920"; transcript_id "ENST00000579308"; gene_name "CSNK1D"; ref_gene_id "ENSG00000141551";
chr17	StringTie	exon	82265300	82265796	1000	-	.	gene_id "MSTRG.79920"; transcript_id "ENST00000579308"; exon_number "1"; gene_name "CSNK1D"; ref_gene_id "ENSG00000141551";
chr17	StringTie	exon	82273306	82273406	1000	-	.	gene_id "MSTRG.79920"; transcript_id "ENST00000579308"; exon_number "2"; gene_name "CSNK1D"; ref_gene_id "ENSG00000141551";
chr17	StringTie	transcript	82255130	82273438	1000	-	.	gene_id "MSTRG.79920"; transcript_id "ENST00000579316"; gene_name "CSNK1D"; ref_gene_id "ENSG00000141551";
chr17	StringTie	exon	82255130	82255577	1000	-	.	gene_id "MSTRG.79920"; transcript_id "ENST00000579316"; exon_number "1"; gene_name "CSNK1D"; ref_gene_id "ENSG00000141551";
chr17	StringTie	exon	82265686	82265796	1000	-	.	gene_id "MSTRG.79920"; transcript_id "ENST00000579316"; exon_number "2"; gene_name "CSNK1D"; ref_gene_id "ENSG00000141551";
chr17	StringTie	exon	82273306	82273438	1000	-	.	gene_id "MSTRG.79920"; transcript_id "ENST00000579316"; exon_number "3"; gene_name "CSNK1D"; ref_gene_id "ENSG00000141551";
chr17	StringTie	transcript	82255187	82266800	1000	-	.	gene_id "MSTRG.79920"; transcript_id "ENST00000580061"; gene_name "CSNK1D"; ref_gene_id "ENSG00000141551";
chr17	StringTie	exon	82255187	82255577	1000	-	.	gene_id "MSTRG.79920"; transcript_id "ENST00000580061"; exon_number "1"; gene_name "CSNK1D"; ref_gene_id "ENSG00000141551";
chr17	StringTie	exon	82265686	82265796	1000	-	.	gene_id "MSTRG.79920"; transcript_id "ENST00000580061"; exon_number "2"; gene_name "CSNK1D"; ref_gene_id "ENSG00000141551";
chr17	StringTie	exon	82266725	82266800	1000	-	.	gene_id "MSTRG.79920"; transcript_id "ENST00000580061"; exon_number "3"; gene_name "CSNK1D"; ref_gene_id "ENSG00000141551";
chr17	StringTie	transcript	82252497	82273431	1000	-	.	gene_id "MSTRG.79920"; transcript_id "ENST00000580446"; gene_name "CSNK1D"; ref_gene_id "ENSG00000141551";
chr17	StringTie	exon	82252497	82252604	1000	-	.	gene_id "MSTRG.79920"; transcript_id "ENST00000580446"; exon_number "1"; gene_name "CSNK1D"; ref_gene_id "ENSG00000141551";
chr17	StringTie	exon	82253016	82253244	1000	-	.	gene_id "MSTRG.79920"; transcript_id "ENST00000580446"; exon_number "2"; gene_name "CSNK1D"; ref_gene_id "ENSG00000141551";
chr17	StringTie	exon	82255429	82255577	1000	-	.	gene_id "MSTRG.79920"; transcript_id "ENST00000580446"; exon_number "3"; gene_name "CSNK1D"; ref_gene_id "ENSG00000141551";
chr17	StringTie	exon	82273306	82273431	1000	-	.	gene_id "MSTRG.79920"; transcript_id "ENST00000580446"; exon_number "4"; gene_name "CSNK1D"; ref_gene_id "ENSG00000141551";
chr17	StringTie	transcript	82246318	82249835	1000	-	.	gene_id "MSTRG.79920"; transcript_id "ENST00000580565"; gene_name "CSNK1D"; ref_gene_id "ENSG00000141551";
chr17	StringTie	exon	82246318	82246433	1000	-	.	gene_id "MSTRG.79920"; transcript_id "ENST00000580565"; exon_number "1"; gene_name "CSNK1D"; ref_gene_id "ENSG00000141551";
chr17	StringTie	exon	82248875	82249014	1000	-	.	gene_id "MSTRG.79920"; transcript_id "ENST00000580565"; exon_number "2"; gene_name "CSNK1D"; ref_gene_id "ENSG00000141551";
chr17	StringTie	exon	82249431	82249602	1000	-	.	gene_id "MSTRG.79920"; transcript_id "ENST00000580565"; exon_number "3"; gene_name "CSNK1D"; ref_gene_id "ENSG00000141551";
chr17	StringTie	exon	82249698	82249835	1000	-	.	gene_id "MSTRG.79920"; transcript_id "ENST00000580565"; exon_number "4"; gene_name "CSNK1D"; ref_gene_id "ENSG00000141551";
chr17	StringTie	transcript	82244645	82251414	1000	-	.	gene_id "MSTRG.79920"; transcript_id "ENST00000580784"; gene_name "CSNK1D"; ref_gene_id "ENSG00000141551";
chr17	StringTie	exon	82244645	82244831	1000	-	.	gene_id "MSTRG.79920"; transcript_id "ENST00000580784"; exon_number "1"; gene_name "CSNK1D"; ref_gene_id "ENSG00000141551";
chr17	StringTie	exon	82245976	82246039	1000	-	.	gene_id "MSTRG.79920"; transcript_id "ENST00000580784"; exon_number "2"; gene_name "CSNK1D"; ref_gene_id "ENSG00000141551";
chr17	StringTie	exon	82248875	82249014	1000	-	.	gene_id "MSTRG.79920"; transcript_id "ENST00000580784"; exon_number "3"; gene_name "CSNK1D"; ref_gene_id "ENSG00000141551";
chr17	StringTie	exon	82249431	82249602	1000	-	.	gene_id "MSTRG.79920"; transcript_id "ENST00000580784"; exon_number "4"; gene_name "CSNK1D"; ref_gene_id "ENSG00000141551";
chr17	StringTie	exon	82249698	82250179	1000	-	.	gene_id "MSTRG.79920"; transcript_id "ENST00000580784"; exon_number "5"; gene_name "CSNK1D"; ref_gene_id "ENSG00000141551";
chr17	StringTie	exon	82251379	82251414	1000	-	.	gene_id "MSTRG.79920"; transcript_id "ENST00000580784"; exon_number "6"; gene_name "CSNK1D"; ref_gene_id "ENSG00000141551";
chr17	StringTie	transcript	82249239	82252527	1000	-	.	gene_id "MSTRG.79920"; transcript_id "ENST00000581108"; gene_name "CSNK1D"; ref_gene_id "ENSG00000141551";
chr17	StringTie	exon	82249239	82249602	1000	-	.	gene_id "MSTRG.79920"; transcript_id "ENST00000581108"; exon_number "1"; gene_name "CSNK1D"; ref_gene_id "ENSG00000141551";
chr17	StringTie	exon	82251379	82251527	1000	-	.	gene_id "MSTRG.79920"; transcript_id "ENST00000581108"; exon_number "2"; gene_name "CSNK1D"; ref_gene_id "ENSG00000141551";
chr17	StringTie	exon	82252434	82252527	1000	-	.	gene_id "MSTRG.79920"; transcript_id "ENST00000581108"; exon_number "3"; gene_name "CSNK1D"; ref_gene_id "ENSG00000141551";
chr17	StringTie	transcript	82242673	82273369	1000	-	.	gene_id "MSTRG.79920"; transcript_id "ENST00000581241"; gene_name "CSNK1D"; ref_gene_id "ENSG00000141551";
chr17	StringTie	exon	82242673	82244831	1000	-	.	gene_id "MSTRG.79920"; transcript_id "ENST00000581241"; exon_number "1"; gene_name "CSNK1D"; ref_gene_id "ENSG00000141551";
chr17	StringTie	exon	82245976	82249014	1000	-	.	gene_id "MSTRG.79920"; transcript_id "ENST00000581241"; exon_number "2"; gene_name "CSNK1D"; ref_gene_id "ENSG00000141551";
chr17	StringTie	exon	82249431	82249602	1000	-	.	gene_id "MSTRG.79920"; transcript_id "ENST00000581241"; exon_number "3"; gene_name "CSNK1D"; ref_gene_id "ENSG00000141551";
chr17	StringTie	exon	82251379	82251527	1000	-	.	gene_id "MSTRG.79920"; transcript_id "ENST00000581241"; exon_number "4"; gene_name "CSNK1D"; ref_gene_id "ENSG00000141551";
chr17	StringTie	exon	82252434	82252604	1000	-	.	gene_id "MSTRG.79920"; transcript_id "ENST00000581241"; exon_number "5"; gene_name "CSNK1D"; ref_gene_id "ENSG00000141551";
chr17	StringTie	exon	82253016	82253244	1000	-	.	gene_id "MSTRG.79920"; transcript_id "ENST00000581241"; exon_number "6"; gene_name "CSNK1D"; ref_gene_id "ENSG00000141551";
chr17	StringTie	exon	82265686	82265796	1000	-	.	gene_id "MSTRG.79920"; transcript_id "ENST00000581241"; exon_number "7"; gene_name "CSNK1D"; ref_gene_id "ENSG00000141551";
chr17	StringTie	exon	82273306	82273369	1000	-	.	gene_id "MSTRG.79920"; transcript_id "ENST00000581241"; exon_number "8"; gene_name "CSNK1D"; ref_gene_id "ENSG00000141551";
chr17	StringTie	transcript	82266708	82273251	1000	-	.	gene_id "MSTRG.79920"; transcript_id "ENST00000581655"; gene_name "CSNK1D"; ref_gene_id "ENSG00000141551";
chr17	StringTie	exon	82266708	82266894	1000	-	.	gene_id "MSTRG.79920"; transcript_id "ENST00000581655"; exon_number "1"; gene_name "CSNK1D"; ref_gene_id "ENSG00000141551";
chr17	StringTie	exon	82272070	82272316	1000	-	.	gene_id "MSTRG.79920"; transcript_id "ENST00000581655"; exon_number "2"; gene_name "CSNK1D"; ref_gene_id "ENSG00000141551";
chr17	StringTie	exon	82273137	82273251	1000	-	.	gene_id "MSTRG.79920"; transcript_id "ENST00000581655"; exon_number "3"; gene_name "CSNK1D"; ref_gene_id "ENSG00000141551";
chr17	StringTie	transcript	82253216	82273457	1000	-	.	gene_id "MSTRG.79920"; transcript_id "ENST00000581660"; gene_name "CSNK1D"; ref_gene_id "ENSG00000141551";
chr17	StringTie	exon	82253216	82253244	1000	-	.	gene_id "MSTRG.79920"; transcript_id "ENST00000581660"; exon_number "1"; gene_name "CSNK1D"; ref_gene_id "ENSG00000141551";
chr17	StringTie	exon	82255429	82255577	1000	-	.	gene_id "MSTRG.79920"; transcript_id "ENST00000581660"; exon_number "2"; gene_name "CSNK1D"; ref_gene_id "ENSG00000141551";
chr17	StringTie	exon	82265686	82265796	1000	-	.	gene_id "MSTRG.79920"; transcript_id "ENST00000581660"; exon_number "3"; gene_name "CSNK1D"; ref_gene_id "ENSG00000141551";
chr17	StringTie	exon	82266725	82266894	1000	-	.	gene_id "MSTRG.79920"; transcript_id "ENST00000581660"; exon_number "4"; gene_name "CSNK1D"; ref_gene_id "ENSG00000141551";
chr17	StringTie	exon	82273306	82273457	1000	-	.	gene_id "MSTRG.79920"; transcript_id "ENST00000581660"; exon_number "5"; gene_name "CSNK1D"; ref_gene_id "ENSG00000141551";
chr17	StringTie	transcript	82244491	82249164	1000	-	.	gene_id "MSTRG.79920"; transcript_id "ENST00000581737"; gene_name "CSNK1D"; ref_gene_id "ENSG00000141551";
chr17	StringTie	exon	82244491	82244831	1000	-	.	gene_id "MSTRG.79920"; transcript_id "ENST00000581737"; exon_number "1"; gene_name "CSNK1D"; ref_gene_id "ENSG00000141551";
chr17	StringTie	exon	82248875	82249164	1000	-	.	gene_id "MSTRG.79920"; transcript_id "ENST00000581737"; exon_number "2"; gene_name "CSNK1D"; ref_gene_id "ENSG00000141551";
chr17	StringTie	transcript	82249489	82273124	1000	-	.	gene_id "MSTRG.79920"; transcript_id "ENST00000582844"; gene_name "CSNK1D"; ref_gene_id "ENSG00000141551";
chr17	StringTie	exon	82249489	82249602	1000	-	.	gene_id "MSTRG.79920"; transcript_id "ENST00000582844"; exon_number "1"; gene_name "CSNK1D"; ref_gene_id "ENSG00000141551";
chr17	StringTie	exon	82251379	82251527	1000	-	.	gene_id "MSTRG.79920"; transcript_id "ENST00000582844"; exon_number "2"; gene_name "CSNK1D"; ref_gene_id "ENSG00000141551";
chr17	StringTie	exon	82252434	82252604	1000	-	.	gene_id "MSTRG.79920"; transcript_id "ENST00000582844"; exon_number "3"; gene_name "CSNK1D"; ref_gene_id "ENSG00000141551";
chr17	StringTie	exon	82253016	82253244	1000	-	.	gene_id "MSTRG.79920"; transcript_id "ENST00000582844"; exon_number "4"; gene_name "CSNK1D"; ref_gene_id "ENSG00000141551";
chr17	StringTie	exon	82255429	82255577	1000	-	.	gene_id "MSTRG.79920"; transcript_id "ENST00000582844"; exon_number "5"; gene_name "CSNK1D"; ref_gene_id "ENSG00000141551";
chr17	StringTie	exon	82265686	82265796	1000	-	.	gene_id "MSTRG.79920"; transcript_id "ENST00000582844"; exon_number "6"; gene_name "CSNK1D"; ref_gene_id "ENSG00000141551";
chr17	StringTie	exon	82273091	82273124	1000	-	.	gene_id "MSTRG.79920"; transcript_id "ENST00000582844"; exon_number "7"; gene_name "CSNK1D"; ref_gene_id "ENSG00000141551";
chr17	StringTie	transcript	82244301	82254679	1000	-	.	gene_id "MSTRG.79920"; transcript_id "ENST00000584377"; gene_name "CSNK1D"; ref_gene_id "ENSG00000141551";
chr17	StringTie	exon	82244301	82244831	1000	-	.	gene_id "MSTRG.79920"; transcript_id "ENST00000584377"; exon_number "1"; gene_name "CSNK1D"; ref_gene_id "ENSG00000141551";
chr17	StringTie	exon	82245976	82246039	1000	-	.	gene_id "MSTRG.79920"; transcript_id "ENST00000584377"; exon_number "2"; gene_name "CSNK1D"; ref_gene_id "ENSG00000141551";
chr17	StringTie	exon	82248875	82249014	1000	-	.	gene_id "MSTRG.79920"; transcript_id "ENST00000584377"; exon_number "3"; gene_name "CSNK1D"; ref_gene_id "ENSG00000141551";
chr17	StringTie	exon	82249431	82249602	1000	-	.	gene_id "MSTRG.79920"; transcript_id "ENST00000584377"; exon_number "4"; gene_name "CSNK1D"; ref_gene_id "ENSG00000141551";
chr17	StringTie	exon	82251379	82251527	1000	-	.	gene_id "MSTRG.79920"; transcript_id "ENST00000584377"; exon_number "5"; gene_name "CSNK1D"; ref_gene_id "ENSG00000141551";
chr17	StringTie	exon	82252434	82252604	1000	-	.	gene_id "MSTRG.79920"; transcript_id "ENST00000584377"; exon_number "6"; gene_name "CSNK1D"; ref_gene_id "ENSG00000141551";
chr17	StringTie	exon	82253016	82254679	1000	-	.	gene_id "MSTRG.79920"; transcript_id "ENST00000584377"; exon_number "7"; gene_name "CSNK1D"; ref_gene_id "ENSG00000141551";
chr17	StringTie	transcript	82255164	82273466	1000	-	.	gene_id "MSTRG.79920"; transcript_id "ENST00000584472"; gene_name "CSNK1D"; ref_gene_id "ENSG00000141551";
chr17	StringTie	exon	82255164	82255328	1000	-	.	gene_id "MSTRG.79920"; transcript_id "ENST00000584472"; exon_number "1"; gene_name "CSNK1D"; ref_gene_id "ENSG00000141551";
chr17	StringTie	exon	82255429	82255577	1000	-	.	gene_id "MSTRG.79920"; transcript_id "ENST00000584472"; exon_number "2"; gene_name "CSNK1D"; ref_gene_id "ENSG00000141551";
chr17	StringTie	exon	82265686	82265796	1000	-	.	gene_id "MSTRG.79920"; transcript_id "ENST00000584472"; exon_number "3"; gene_name "CSNK1D"; ref_gene_id "ENSG00000141551";
chr17	StringTie	exon	82273306	82273466	1000	-	.	gene_id "MSTRG.79920"; transcript_id "ENST00000584472"; exon_number "4"; gene_name "CSNK1D"; ref_gene_id "ENSG00000141551";
chr17	StringTie	transcript	82239023	82248980	1000	-	.	gene_id "MSTRG.79920"; transcript_id "ENST00000584672"; gene_name "CSNK1D"; ref_gene_id "ENSG00000141551";
chr17	StringTie	exon	82239023	82239168	1000	-	.	gene_id "MSTRG.79920"; transcript_id "ENST00000584672"; exon_number "1"; gene_name "CSNK1D"; ref_gene_id "ENSG00000141551";
chr17	StringTie	exon	82239914	82240062	1000	-	.	gene_id "MSTRG.79920"; transcript_id "ENST00000584672"; exon_number "2"; gene_name "CSNK1D"; ref_gene_id "ENSG00000141551";
chr17	StringTie	exon	82248875	82248980	1000	-	.	gene_id "MSTRG.79920"; transcript_id "ENST00000584672"; exon_number "3"; gene_name "CSNK1D"; ref_gene_id "ENSG00000141551";
chr17	StringTie	transcript	82244722	82245113	1000	-	.	gene_id "MSTRG.79920"; transcript_id "ENST00000584913"; gene_name "CSNK1D"; ref_gene_id "ENSG00000141551";
chr17	StringTie	exon	82244722	82244831	1000	-	.	gene_id "MSTRG.79920"; transcript_id "ENST00000584913"; exon_number "1"; gene_name "CSNK1D"; ref_gene_id "ENSG00000141551";
chr17	StringTie	exon	82244929	82245113	1000	-	.	gene_id "MSTRG.79920"; transcript_id "ENST00000584913"; exon_number "2"; gene_name "CSNK1D"; ref_gene_id "ENSG00000141551";
chr17	StringTie	transcript	82255438	82273400	1000	-	.	gene_id "MSTRG.79920"; transcript_id "ENST00000585026"; gene_name "CSNK1D"; ref_gene_id "ENSG00000141551";
chr17	StringTie	exon	82255438	82255577	1000	-	.	gene_id "MSTRG.79920"; transcript_id "ENST00000585026"; exon_number "1"; gene_name "CSNK1D"; ref_gene_id "ENSG00000141551";
chr17	StringTie	exon	82265686	82265796	1000	-	.	gene_id "MSTRG.79920"; transcript_id "ENST00000585026"; exon_number "2"; gene_name "CSNK1D"; ref_gene_id "ENSG00000141551";
chr17	StringTie	exon	82266725	82266891	1000	-	.	gene_id "MSTRG.79920"; transcript_id "ENST00000585026"; exon_number "3"; gene_name "CSNK1D"; ref_gene_id "ENSG00000141551";
chr17	StringTie	exon	82266983	82267032	1000	-	.	gene_id "MSTRG.79920"; transcript_id "ENST00000585026"; exon_number "4"; gene_name "CSNK1D"; ref_gene_id "ENSG00000141551";
chr17	StringTie	exon	82273306	82273400	1000	-	.	gene_id "MSTRG.79920"; transcript_id "ENST00000585026"; exon_number "5"; gene_name "CSNK1D"; ref_gene_id "ENSG00000141551";
chr17	StringTie	transcript	82235983	82237837	1000	-	.	gene_id "MSTRG.79920"; transcript_id "MSTRG.79920.1";
chr17	StringTie	exon	82235983	82236118	1000	-	.	gene_id "MSTRG.79920"; transcript_id "MSTRG.79920.1"; exon_number "1";
chr17	StringTie	exon	82237562	82237837	1000	-	.	gene_id "MSTRG.79920"; transcript_id "MSTRG.79920.1"; exon_number "2";
chr17	StringTie	transcript	82237134	82277837	1000	-	.	gene_id "MSTRG.79920"; transcript_id "MSTRG.79920.10";
chr17	StringTie	exon	82237134	82237325	1000	-	.	gene_id "MSTRG.79920"; transcript_id "MSTRG.79920.10"; exon_number "1";
chr17	StringTie	exon	82237419	82237730	1000	-	.	gene_id "MSTRG.79920"; transcript_id "MSTRG.79920.10"; exon_number "2";
chr17	StringTie	exon	82238218	82244831	1000	-	.	gene_id "MSTRG.79920"; transcript_id "MSTRG.79920.10"; exon_number "3";
chr17	StringTie	exon	82245976	82246039	1000	-	.	gene_id "MSTRG.79920"; transcript_id "MSTRG.79920.10"; exon_number "4";
chr17	StringTie	exon	82248875	82249014	1000	-	.	gene_id "MSTRG.79920"; transcript_id "MSTRG.79920.10"; exon_number "5";
chr17	StringTie	exon	82249431	82249602	1000	-	.	gene_id "MSTRG.79920"; transcript_id "MSTRG.79920.10"; exon_number "6";
chr17	StringTie	exon	82251379	82251527	1000	-	.	gene_id "MSTRG.79920"; transcript_id "MSTRG.79920.10"; exon_number "7";
chr17	StringTie	exon	82252434	82252604	1000	-	.	gene_id "MSTRG.79920"; transcript_id "MSTRG.79920.10"; exon_number "8";
chr17	StringTie	exon	82253016	82253244	1000	-	.	gene_id "MSTRG.79920"; transcript_id "MSTRG.79920.10"; exon_number "9";
chr17	StringTie	exon	82255429	82255577	1000	-	.	gene_id "MSTRG.79920"; transcript_id "MSTRG.79920.10"; exon_number "10";
chr17	StringTie	exon	82265686	82265796	1000	-	.	gene_id "MSTRG.79920"; transcript_id "MSTRG.79920.10"; exon_number "11";
chr17	StringTie	exon	82273306	82273368	1000	-	.	gene_id "MSTRG.79920"; transcript_id "MSTRG.79920.10"; exon_number "12";
chr17	StringTie	exon	82274653	82277837	1000	-	.	gene_id "MSTRG.79920"; transcript_id "MSTRG.79920.10"; exon_number "13";
chr17	StringTie	transcript	82242503	82277890	1000	-	.	gene_id "MSTRG.79920"; transcript_id "MSTRG.79920.100";
chr17	StringTie	exon	82242503	82244831	1000	-	.	gene_id "MSTRG.79920"; transcript_id "MSTRG.79920.100"; exon_number "1";
chr17	StringTie	exon	82245976	82246039	1000	-	.	gene_id "MSTRG.79920"; transcript_id "MSTRG.79920.100"; exon_number "2";
chr17	StringTie	exon	82246198	82246465	1000	-	.	gene_id "MSTRG.79920"; transcript_id "MSTRG.79920.100"; exon_number "3";
chr17	StringTie	exon	82248875	82249014	1000	-	.	gene_id "MSTRG.79920"; transcript_id "MSTRG.79920.100"; exon_number "4";
chr17	StringTie	exon	82249431	82249602	1000	-	.	gene_id "MSTRG.79920"; transcript_id "MSTRG.79920.100"; exon_number "5";
chr17	StringTie	exon	82249698	82250179	1000	-	.	gene_id "MSTRG.79920"; transcript_id "MSTRG.79920.100"; exon_number "6";
chr17	StringTie	exon	82251379	82251527	1000	-	.	gene_id "MSTRG.79920"; transcript_id "MSTRG.79920.100"; exon_number "7";
chr17	StringTie	exon	82252434	82252604	1000	-	.	gene_id "MSTRG.79920"; transcript_id "MSTRG.79920.100"; exon_number "8";
chr17	StringTie	exon	82253016	82253244	1000	-	.	gene_id "MSTRG.79920"; transcript_id "MSTRG.79920.100"; exon_number "9";
chr17	StringTie	exon	82253664	82255328	1000	-	.	gene_id "MSTRG.79920"; transcript_id "MSTRG.79920.100"; exon_number "10";
chr17	StringTie	exon	82255429	82255577	1000	-	.	gene_id "MSTRG.79920"; transcript_id "MSTRG.79920.100"; exon_number "11";
chr17	StringTie	exon	82265686	82265796	1000	-	.	gene_id "MSTRG.79920"; transcript_id "MSTRG.79920.100"; exon_number "12";
chr17	StringTie	exon	82273306	82277890	1000	-	.	gene_id "MSTRG.79920"; transcript_id "MSTRG.79920.100"; exon_number "13";
chr17	StringTie	transcript	82242516	82273251	1000	-	.	gene_id "MSTRG.79920"; transcript_id "MSTRG.79920.101";
chr17	StringTie	exon	82242516	82244831	1000	-	.	gene_id "MSTRG.79920"; transcript_id "MSTRG.79920.101"; exon_number "1";
chr17	StringTie	exon	82245976	82249602	1000	-	.	gene_id "MSTRG.79920"; transcript_id "MSTRG.79920.101"; exon_number "2";
chr17	StringTie	exon	82251379	82251527	1000	-	.	gene_id "MSTRG.79920"; transcript_id "MSTRG.79920.101"; exon_number "3";
chr17	StringTie	exon	82252434	82252604	1000	-	.	gene_id "MSTRG.79920"; transcript_id "MSTRG.79920.101"; exon_number "4";
chr17	StringTie	exon	82253016	82255577	1000	-	.	gene_id "MSTRG.79920"; transcript_id "MSTRG.79920.101"; exon_number "5";
chr17	StringTie	exon	82265686	82266894	1000	-	.	gene_id "MSTRG.79920"; transcript_id "MSTRG.79920.101"; exon_number "6";
chr17	StringTie	exon	82272070	82272316	1000	-	.	gene_id "MSTRG.79920"; transcript_id "MSTRG.79920.101"; exon_number "7";
chr17	StringTie	exon	82273137	82273251	1000	-	.	gene_id "MSTRG.79920"; transcript_id "MSTRG.79920.101"; exon_number "8";
chr17	StringTie	transcript	82242557	82273171	1000	-	.	gene_id "MSTRG.79920"; transcript_id "MSTRG.79920.102";
chr17	StringTie	exon	82242557	82244831	1000	-	.	gene_id "MSTRG.79920"; transcript_id "MSTRG.79920.102"; exon_number "1";
chr17	StringTie	exon	82245976	82246039	1000	-	.	gene_id "MSTRG.79920"; transcript_id "MSTRG.79920.102"; exon_number "2";
chr17	StringTie	exon	82248875	82249014	1000	-	.	gene_id "MSTRG.79920"; transcript_id "MSTRG.79920.102"; exon_number "3";
chr17	StringTie	exon	82249431	82249602	1000	-	.	gene_id "MSTRG.79920"; transcript_id "MSTRG.79920.102"; exon_number "4";
chr17	StringTie	exon	82251379	82251527	1000	-	.	gene_id "MSTRG.79920"; transcript_id "MSTRG.79920.102"; exon_number "5";
chr17	StringTie	exon	82252434	82252604	1000	-	.	gene_id "MSTRG.79920"; transcript_id "MSTRG.79920.102"; exon_number "6";
chr17	StringTie	exon	82253016	82253244	1000	-	.	gene_id "MSTRG.79920"; transcript_id "MSTRG.79920.102"; exon_number "7";
chr17	StringTie	exon	82255429	82255577	1000	-	.	gene_id "MSTRG.79920"; transcript_id "MSTRG.79920.102"; exon_number "8";
chr17	StringTie	exon	82265686	82265796	1000	-	.	gene_id "MSTRG.79920"; transcript_id "MSTRG.79920.102"; exon_number "9";
chr17	StringTie	exon	82272070	82272316	1000	-	.	gene_id "MSTRG.79920"; transcript_id "MSTRG.79920.102"; exon_number "10";
chr17	StringTie	exon	82273137	82273171	1000	-	.	gene_id "MSTRG.79920"; transcript_id "MSTRG.79920.102"; exon_number "11";
chr17	StringTie	transcript	82242559	82273701	1000	-	.	gene_id "MSTRG.79920"; transcript_id "MSTRG.79920.103";
chr17	StringTie	exon	82242559	82244831	1000	-	.	gene_id "MSTRG.79920"; transcript_id "MSTRG.79920.103"; exon_number "1";
chr17	StringTie	exon	82245976	82246039	1000	-	.	gene_id "MSTRG.79920"; transcript_id "MSTRG.79920.103"; exon_number "2";
chr17	StringTie	exon	82248875	82249014	1000	-	.	gene_id "MSTRG.79920"; transcript_id "MSTRG.79920.103"; exon_number "3";
chr17	StringTie	exon	82249431	82250179	1000	-	.	gene_id "MSTRG.79920"; transcript_id "MSTRG.79920.103"; exon_number "4";
chr17	StringTie	exon	82251379	82251527	1000	-	.	gene_id "MSTRG.79920"; transcript_id "MSTRG.79920.103"; exon_number "5";
chr17	StringTie	exon	82252434	82252604	1000	-	.	gene_id "MSTRG.79920"; transcript_id "MSTRG.79920.103"; exon_number "6";
chr17	StringTie	exon	82253016	82253244	1000	-	.	gene_id "MSTRG.79920"; transcript_id "MSTRG.79920.103"; exon_number "7";
chr17	StringTie	exon	82255429	82255577	1000	-	.	gene_id "MSTRG.79920"; transcript_id "MSTRG.79920.103"; exon_number "8";
chr17	StringTie	exon	82265686	82265796	1000	-	.	gene_id "MSTRG.79920"; transcript_id "MSTRG.79920.103"; exon_number "9";
chr17	StringTie	exon	82273359	82273701	1000	-	.	gene_id "MSTRG.79920"; transcript_id "MSTRG.79920.103"; exon_number "10";
chr17	StringTie	transcript	82242567	82273728	1000	-	.	gene_id "MSTRG.79920"; transcript_id "MSTRG.79920.104";
chr17	StringTie	exon	82242567	82244831	1000	-	.	gene_id "MSTRG.79920"; transcript_id "MSTRG.79920.104"; exon_number "1";
chr17	StringTie	exon	82245976	82246039	1000	-	.	gene_id "MSTRG.79920"; transcript_id "MSTRG.79920.104"; exon_number "2";
chr17	StringTie	exon	82248875	82249014	1000	-	.	gene_id "MSTRG.79920"; transcript_id "MSTRG.79920.104"; exon_number "3";
chr17	StringTie	exon	82249431	82250179	1000	-	.	gene_id "MSTRG.79920"; transcript_id "MSTRG.79920.104"; exon_number "4";
chr17	StringTie	exon	82251379	82251527	1000	-	.	gene_id "MSTRG.79920"; transcript_id "MSTRG.79920.104"; exon_number "5";
chr17	StringTie	exon	82252434	82252604	1000	-	.	gene_id "MSTRG.79920"; transcript_id "MSTRG.79920.104"; exon_number "6";
chr17	StringTie	exon	82253016	82253244	1000	-	.	gene_id "MSTRG.79920"; transcript_id "MSTRG.79920.104"; exon_number "7";
chr17	StringTie	exon	82253638	82255577	1000	-	.	gene_id "MSTRG.79920"; transcript_id "MSTRG.79920.104"; exon_number "8";
chr17	StringTie	exon	82265686	82265796	1000	-	.	gene_id "MSTRG.79920"; transcript_id "MSTRG.79920.104"; exon_number "9";
chr17	StringTie	exon	82273306	82273728	1000	-	.	gene_id "MSTRG.79920"; transcript_id "MSTRG.79920.104"; exon_number "10";
chr17	StringTie	transcript	82242568	82277835	1000	-	.	gene_id "MSTRG.79920"; transcript_id "MSTRG.79920.105";
chr17	StringTie	exon	82242568	82244831	1000	-	.	gene_id "MSTRG.79920"; transcript_id "MSTRG.79920.105"; exon_number "1";
chr17	StringTie	exon	82245976	82246039	1000	-	.	gene_id "MSTRG.79920"; transcript_id "MSTRG.79920.105"; exon_number "2";
chr17	StringTie	exon	82248875	82249014	1000	-	.	gene_id "MSTRG.79920"; transcript_id "MSTRG.79920.105"; exon_number "3";
chr17	StringTie	exon	82249431	82250179	1000	-	.	gene_id "MSTRG.79920"; transcript_id "MSTRG.79920.105"; exon_number "4";
chr17	StringTie	exon	82251379	82251527	1000	-	.	gene_id "MSTRG.79920"; transcript_id "MSTRG.79920.105"; exon_number "5";
chr17	StringTie	exon	82252434	82252604	1000	-	.	gene_id "MSTRG.79920"; transcript_id "MSTRG.79920.105"; exon_number "6";
chr17	StringTie	exon	82253016	82253244	1000	-	.	gene_id "MSTRG.79920"; transcript_id "MSTRG.79920.105"; exon_number "7";
chr17	StringTie	exon	82253664	82255328	1000	-	.	gene_id "MSTRG.79920"; transcript_id "MSTRG.79920.105"; exon_number "8";
chr17	StringTie	exon	82255429	82255577	1000	-	.	gene_id "MSTRG.79920"; transcript_id "MSTRG.79920.105"; exon_number "9";
chr17	StringTie	exon	82265686	82265796	1000	-	.	gene_id "MSTRG.79920"; transcript_id "MSTRG.79920.105"; exon_number "10";
chr17	StringTie	exon	82273306	82277835	1000	-	.	gene_id "MSTRG.79920"; transcript_id "MSTRG.79920.105"; exon_number "11";
chr17	StringTie	transcript	82242571	82273741	1000	-	.	gene_id "MSTRG.79920"; transcript_id "MSTRG.79920.106";
chr17	StringTie	exon	82242571	82244831	1000	-	.	gene_id "MSTRG.79920"; transcript_id "MSTRG.79920.106"; exon_number "1";
chr17	StringTie	exon	82245976	82246039	1000	-	.	gene_id "MSTRG.79920"; transcript_id "MSTRG.79920.106"; exon_number "2";
chr17	StringTie	exon	82248875	82249014	1000	-	.	gene_id "MSTRG.79920"; transcript_id "MSTRG.79920.106"; exon_number "3";
chr17	StringTie	exon	82249431	82249602	1000	-	.	gene_id "MSTRG.79920"; transcript_id "MSTRG.79920.106"; exon_number "4";
chr17	StringTie	exon	82249698	82250179	1000	-	.	gene_id "MSTRG.79920"; transcript_id "MSTRG.79920.106"; exon_number "5";
chr17	StringTie	exon	82251379	82251527	1000	-	.	gene_id "MSTRG.79920"; transcript_id "MSTRG.79920.106"; exon_number "6";
chr17	StringTie	exon	82252434	82252604	1000	-	.	gene_id "MSTRG.79920"; transcript_id "MSTRG.79920.106"; exon_number "7";
chr17	StringTie	exon	82253016	82253244	1000	-	.	gene_id "MSTRG.79920"; transcript_id "MSTRG.79920.106"; exon_number "8";
chr17	StringTie	exon	82255429	82255577	1000	-	.	gene_id "MSTRG.79920"; transcript_id "MSTRG.79920.106"; exon_number "9";
chr17	StringTie	exon	82265686	82265796	1000	-	.	gene_id "MSTRG.79920"; transcript_id "MSTRG.79920.106"; exon_number "10";
chr17	StringTie	exon	82266725	82266894	1000	-	.	gene_id "MSTRG.79920"; transcript_id "MSTRG.79920.106"; exon_number "11";
chr17	StringTie	exon	82273306	82273741	1000	-	.	gene_id "MSTRG.79920"; transcript_id "MSTRG.79920.106"; exon_number "12";
chr17	StringTie	transcript	82242571	82273689	1000	-	.	gene_id "MSTRG.79920"; transcript_id "MSTRG.79920.107";
chr17	StringTie	exon	82242571	82244831	1000	-	.	gene_id "MSTRG.79920"; transcript_id "MSTRG.79920.107"; exon_number "1";
chr17	StringTie	exon	82245976	82246039	1000	-	.	gene_id "MSTRG.79920"; transcript_id "MSTRG.79920.107"; exon_number "2";
chr17	StringTie	exon	82248875	82248909	1000	-	.	gene_id "MSTRG.79920"; transcript_id "MSTRG.79920.107"; exon_number "3";
chr17	StringTie	exon	82249431	82249602	1000	-	.	gene_id "MSTRG.79920"; transcript_id "MSTRG.79920.107"; exon_number "4";
chr17	StringTie	exon	82251379	82251527	1000	-	.	gene_id "MSTRG.79920"; transcript_id "MSTRG.79920.107"; exon_number "5";
chr17	StringTie	exon	82252434	82252527	1000	-	.	gene_id "MSTRG.79920"; transcript_id "MSTRG.79920.107"; exon_number "6";
chr17	StringTie	exon	82253048	82253244	1000	-	.	gene_id "MSTRG.79920"; transcript_id "MSTRG.79920.107"; exon_number "7";
chr17	StringTie	exon	82255429	82255577	1000	-	.	gene_id "MSTRG.79920"; transcript_id "MSTRG.79920.107"; exon_number "8";
chr17	StringTie	exon	82265686	82265796	1000	-	.	gene_id "MSTRG.79920"; transcript_id "MSTRG.79920.107"; exon_number "9";
chr17	StringTie	exon	82273306	82273689	1000	-	.	gene_id "MSTRG.79920"; transcript_id "MSTRG.79920.107"; exon_number "10";
chr17	StringTie	transcript	82242572	82273400	1000	-	.	gene_id "MSTRG.79920"; transcript_id "MSTRG.79920.108";
chr17	StringTie	exon	82242572	82244831	1000	-	.	gene_id "MSTRG.79920"; transcript_id "MSTRG.79920.108"; exon_number "1";
chr17	StringTie	exon	82245976	82246039	1000	-	.	gene_id "MSTRG.79920"; transcript_id "MSTRG.79920.108"; exon_number "2";
chr17	StringTie	exon	82246198	82246433	1000	-	.	gene_id "MSTRG.79920"; transcript_id "MSTRG.79920.108"; exon_number "3";
chr17	StringTie	exon	82248875	82249014	1000	-	.	gene_id "MSTRG.79920"; transcript_id "MSTRG.79920.108"; exon_number "4";
chr17	StringTie	exon	82249431	82250179	1000	-	.	gene_id "MSTRG.79920"; transcript_id "MSTRG.79920.108"; exon_number "5";
chr17	StringTie	exon	82251379	82251527	1000	-	.	gene_id "MSTRG.79920"; transcript_id "MSTRG.79920.108"; exon_number "6";
chr17	StringTie	exon	82252434	82252604	1000	-	.	gene_id "MSTRG.79920"; transcript_id "MSTRG.79920.108"; exon_number "7";
chr17	StringTie	exon	82253016	82255577	1000	-	.	gene_id "MSTRG.79920"; transcript_id "MSTRG.79920.108"; exon_number "8";
chr17	StringTie	exon	82265686	82265796	1000	-	.	gene_id "MSTRG.79920"; transcript_id "MSTRG.79920.108"; exon_number "9";
chr17	StringTie	exon	82266725	82266891	1000	-	.	gene_id "MSTRG.79920"; transcript_id "MSTRG.79920.108"; exon_number "10";
chr17	StringTie	exon	82266983	82267032	1000	-	.	gene_id "MSTRG.79920"; transcript_id "MSTRG.79920.108"; exon_number "11";
chr17	StringTie	exon	82273306	82273400	1000	-	.	gene_id "MSTRG.79920"; transcript_id "MSTRG.79920.108"; exon_number "12";
chr17	StringTie	transcript	82242580	82273724	1000	-	.	gene_id "MSTRG.79920"; transcript_id "MSTRG.79920.109";
chr17	StringTie	exon	82242580	82244831	1000	-	.	gene_id "MSTRG.79920"; transcript_id "MSTRG.79920.109"; exon_number "1";
chr17	StringTie	exon	82245976	82246039	1000	-	.	gene_id "MSTRG.79920"; transcript_id "MSTRG.79920.109"; exon_number "2";
chr17	StringTie	exon	82248875	82249014	1000	-	.	gene_id "MSTRG.79920"; transcript_id "MSTRG.79920.109"; exon_number "3";
chr17	StringTie	exon	82249431	82249602	1000	-	.	gene_id "MSTRG.79920"; transcript_id "MSTRG.79920.109"; exon_number "4";
chr17	StringTie	exon	82251379	82251527	1000	-	.	gene_id "MSTRG.79920"; transcript_id "MSTRG.79920.109"; exon_number "5";
chr17	StringTie	exon	82252434	82252604	1000	-	.	gene_id "MSTRG.79920"; transcript_id "MSTRG.79920.109"; exon_number "6";
chr17	StringTie	exon	82253016	82253244	1000	-	.	gene_id "MSTRG.79920"; transcript_id "MSTRG.79920.109"; exon_number "7";
chr17	StringTie	exon	82255429	82255577	1000	-	.	gene_id "MSTRG.79920"; transcript_id "MSTRG.79920.109"; exon_number "8";
chr17	StringTie	exon	82265686	82265796	1000	-	.	gene_id "MSTRG.79920"; transcript_id "MSTRG.79920.109"; exon_number "9";
chr17	StringTie	exon	82266725	82266891	1000	-	.	gene_id "MSTRG.79920"; transcript_id "MSTRG.79920.109"; exon_number "10";
chr17	StringTie	exon	82273306	82273724	1000	-	.	gene_id "MSTRG.79920"; transcript_id "MSTRG.79920.109"; exon_number "11";
chr17	StringTie	transcript	82237134	82273714	1000	-	.	gene_id "MSTRG.79920"; transcript_id "MSTRG.79920.11";
chr17	StringTie	exon	82237134	82237474	1000	-	.	gene_id "MSTRG.79920"; transcript_id "MSTRG.79920.11"; exon_number "1";
chr17	StringTie	exon	82237507	82237688	1000	-	.	gene_id "MSTRG.79920"; transcript_id "MSTRG.79920.11"; exon_number "2";
chr17	StringTie	exon	82237731	82238833	1000	-	.	gene_id "MSTRG.79920"; transcript_id "MSTRG.79920.11"; exon_number "3";
chr17	StringTie	exon	82238873	82239168	1000	-	.	gene_id "MSTRG.79920"; transcript_id "MSTRG.79920.11"; exon_number "4";
chr17	StringTie	exon	82239914	82240062	1000	-	.	gene_id "MSTRG.79920"; transcript_id "MSTRG.79920.11"; exon_number "5";
chr17	StringTie	exon	82248875	82249014	1000	-	.	gene_id "MSTRG.79920"; transcript_id "MSTRG.79920.11"; exon_number "6";
chr17	StringTie	exon	82249431	82249602	1000	-	.	gene_id "MSTRG.79920"; transcript_id "MSTRG.79920.11"; exon_number "7";
chr17	StringTie	exon	82251379	82251527	1000	-	.	gene_id "MSTRG.79920"; transcript_id "MSTRG.79920.11"; exon_number "8";
chr17	StringTie	exon	82252434	82252604	1000	-	.	gene_id "MSTRG.79920"; transcript_id "MSTRG.79920.11"; exon_number "9";
chr17	StringTie	exon	82253016	82253244	1000	-	.	gene_id "MSTRG.79920"; transcript_id "MSTRG.79920.11"; exon_number "10";
chr17	StringTie	exon	82255429	82255577	1000	-	.	gene_id "MSTRG.79920"; transcript_id "MSTRG.79920.11"; exon_number "11";
chr17	StringTie	exon	82265686	82265796	1000	-	.	gene_id "MSTRG.79920"; transcript_id "MSTRG.79920.11"; exon_number "12";
chr17	StringTie	exon	82273306	82273714	1000	-	.	gene_id "MSTRG.79920"; transcript_id "MSTRG.79920.11"; exon_number "13";
chr17	StringTie	transcript	82242582	82273714	1000	-	.	gene_id "MSTRG.79920"; transcript_id "MSTRG.79920.110";
chr17	StringTie	exon	82242582	82244831	1000	-	.	gene_id "MSTRG.79920"; transcript_id "MSTRG.79920.110"; exon_number "1";
chr17	StringTie	exon	82245976	82246039	1000	-	.	gene_id "MSTRG.79920"; transcript_id "MSTRG.79920.110"; exon_number "2";
chr17	StringTie	exon	82246198	82246433	1000	-	.	gene_id "MSTRG.79920"; transcript_id "MSTRG.79920.110"; exon_number "3";
chr17	StringTie	exon	82248875	82249014	1000	-	.	gene_id "MSTRG.79920"; transcript_id "MSTRG.79920.110"; exon_number "4";
chr17	StringTie	exon	82249431	82249602	1000	-	.	gene_id "MSTRG.79920"; transcript_id "MSTRG.79920.110"; exon_number "5";
chr17	StringTie	exon	82249698	82250179	1000	-	.	gene_id "MSTRG.79920"; transcript_id "MSTRG.79920.110"; exon_number "6";
chr17	StringTie	exon	82251379	82251527	1000	-	.	gene_id "MSTRG.79920"; transcript_id "MSTRG.79920.110"; exon_number "7";
chr17	StringTie	exon	82252434	82252527	1000	-	.	gene_id "MSTRG.79920"; transcript_id "MSTRG.79920.110"; exon_number "8";
chr17	StringTie	exon	82253016	82253244	1000	-	.	gene_id "MSTRG.79920"; transcript_id "MSTRG.79920.110"; exon_number "9";
chr17	StringTie	exon	82253664	82255577	1000	-	.	gene_id "MSTRG.79920"; transcript_id "MSTRG.79920.110"; exon_number "10";
chr17	StringTie	exon	82265686	82265796	1000	-	.	gene_id "MSTRG.79920"; transcript_id "MSTRG.79920.110"; exon_number "11";
chr17	StringTie	exon	82273306	82273714	1000	-	.	gene_id "MSTRG.79920"; transcript_id "MSTRG.79920.110"; exon_number "12";
chr17	StringTie	transcript	82242583	82273711	1000	-	.	gene_id "MSTRG.79920"; transcript_id "MSTRG.79920.111";
chr17	StringTie	exon	82242583	82243442	1000	-	.	gene_id "MSTRG.79920"; transcript_id "MSTRG.79920.111"; exon_number "1";
chr17	StringTie	exon	82244048	82244831	1000	-	.	gene_id "MSTRG.79920"; transcript_id "MSTRG.79920.111"; exon_number "2";
chr17	StringTie	exon	82245976	82246039	1000	-	.	gene_id "MSTRG.79920"; transcript_id "MSTRG.79920.111"; exon_number "3";
chr17	StringTie	exon	82248875	82249014	1000	-	.	gene_id "MSTRG.79920"; transcript_id "MSTRG.79920.111"; exon_number "4";
chr17	StringTie	exon	82249431	82250179	1000	-	.	gene_id "MSTRG.79920"; transcript_id "MSTRG.79920.111"; exon_number "5";
chr17	StringTie	exon	82251379	82251527	1000	-	.	gene_id "MSTRG.79920"; transcript_id "MSTRG.79920.111"; exon_number "6";
chr17	StringTie	exon	82252434	82252604	1000	-	.	gene_id "MSTRG.79920"; transcript_id "MSTRG.79920.111"; exon_number "7";
chr17	StringTie	exon	82253016	82253244	1000	-	.	gene_id "MSTRG.79920"; transcript_id "MSTRG.79920.111"; exon_number "8";
chr17	StringTie	exon	82255429	82255577	1000	-	.	gene_id "MSTRG.79920"; transcript_id "MSTRG.79920.111"; exon_number "9";
chr17	StringTie	exon	82265686	82265796	1000	-	.	gene_id "MSTRG.79920"; transcript_id "MSTRG.79920.111"; exon_number "10";
chr17	StringTie	exon	82273306	82273711	1000	-	.	gene_id "MSTRG.79920"; transcript_id "MSTRG.79920.111"; exon_number "11";
chr17	StringTie	transcript	82242585	82273463	1000	-	.	gene_id "MSTRG.79920"; transcript_id "MSTRG.79920.112";
chr17	StringTie	exon	82242585	82244831	1000	-	.	gene_id "MSTRG.79920"; transcript_id "MSTRG.79920.112"; exon_number "1";
chr17	StringTie	exon	82248875	82249014	1000	-	.	gene_id "MSTRG.79920"; transcript_id "MSTRG.79920.112"; exon_number "2";
chr17	StringTie	exon	82249431	82249602	1000	-	.	gene_id "MSTRG.79920"; transcript_id "MSTRG.79920.112"; exon_number "3";
chr17	StringTie	exon	82251379	82251527	1000	-	.	gene_id "MSTRG.79920"; transcript_id "MSTRG.79920.112"; exon_number "4";
chr17	StringTie	exon	82252434	82252527	1000	-	.	gene_id "MSTRG.79920"; transcript_id "MSTRG.79920.112"; exon_number "5";
chr17	StringTie	exon	82253016	82253244	1000	-	.	gene_id "MSTRG.79920"; transcript_id "MSTRG.79920.112"; exon_number "6";
chr17	StringTie	exon	82253664	82255577	1000	-	.	gene_id "MSTRG.79920"; transcript_id "MSTRG.79920.112"; exon_number "7";
chr17	StringTie	exon	82265686	82265796	1000	-	.	gene_id "MSTRG.79920"; transcript_id "MSTRG.79920.112"; exon_number "8";
chr17	StringTie	exon	82273306	82273463	1000	-	.	gene_id "MSTRG.79920"; transcript_id "MSTRG.79920.112"; exon_number "9";
chr17	StringTie	transcript	82242585	82273730	1000	-	.	gene_id "MSTRG.79920"; transcript_id "MSTRG.79920.113";
chr17	StringTie	exon	82242585	82244831	1000	-	.	gene_id "MSTRG.79920"; transcript_id "MSTRG.79920.113"; exon_number "1";
chr17	StringTie	exon	82245976	82249014	1000	-	.	gene_id "MSTRG.79920"; transcript_id "MSTRG.79920.113"; exon_number "2";
chr17	StringTie	exon	82249431	82249602	1000	-	.	gene_id "MSTRG.79920"; transcript_id "MSTRG.79920.113"; exon_number "3";
chr17	StringTie	exon	82251379	82251527	1000	-	.	gene_id "MSTRG.79920"; transcript_id "MSTRG.79920.113"; exon_number "4";
chr17	StringTie	exon	82252434	82252604	1000	-	.	gene_id "MSTRG.79920"; transcript_id "MSTRG.79920.113"; exon_number "5";
chr17	StringTie	exon	82253016	82253244	1000	-	.	gene_id "MSTRG.79920"; transcript_id "MSTRG.79920.113"; exon_number "6";
chr17	StringTie	exon	82253664	82255102	1000	-	.	gene_id "MSTRG.79920"; transcript_id "MSTRG.79920.113"; exon_number "7";
chr17	StringTie	exon	82255167	82255577	1000	-	.	gene_id "MSTRG.79920"; transcript_id "MSTRG.79920.113"; exon_number "8";
chr17	StringTie	exon	82265686	82265796	1000	-	.	gene_id "MSTRG.79920"; transcript_id "MSTRG.79920.113"; exon_number "9";
chr17	StringTie	exon	82273306	82273730	1000	-	.	gene_id "MSTRG.79920"; transcript_id "MSTRG.79920.113"; exon_number "10";
chr17	StringTie	transcript	82242587	82273431	1000	-	.	gene_id "MSTRG.79920"; transcript_id "MSTRG.79920.114";
chr17	StringTie	exon	82242587	82244831	1000	-	.	gene_id "MSTRG.79920"; transcript_id "MSTRG.79920.114"; exon_number "1";
chr17	StringTie	exon	82245976	82246039	1000	-	.	gene_id "MSTRG.79920"; transcript_id "MSTRG.79920.114"; exon_number "2";
chr17	StringTie	exon	82246198	82246433	1000	-	.	gene_id "MSTRG.79920"; transcript_id "MSTRG.79920.114"; exon_number "3";
chr17	StringTie	exon	82248875	82249014	1000	-	.	gene_id "MSTRG.79920"; transcript_id "MSTRG.79920.114"; exon_number "4";
chr17	StringTie	exon	82249431	82249602	1000	-	.	gene_id "MSTRG.79920"; transcript_id "MSTRG.79920.114"; exon_number "5";
chr17	StringTie	exon	82251379	82251527	1000	-	.	gene_id "MSTRG.79920"; transcript_id "MSTRG.79920.114"; exon_number "6";
chr17	StringTie	exon	82252434	82252604	1000	-	.	gene_id "MSTRG.79920"; transcript_id "MSTRG.79920.114"; exon_number "7";
chr17	StringTie	exon	82253016	82253244	1000	-	.	gene_id "MSTRG.79920"; transcript_id "MSTRG.79920.114"; exon_number "8";
chr17	StringTie	exon	82255429	82255577	1000	-	.	gene_id "MSTRG.79920"; transcript_id "MSTRG.79920.114"; exon_number "9";
chr17	StringTie	exon	82273306	82273431	1000	-	.	gene_id "MSTRG.79920"; transcript_id "MSTRG.79920.114"; exon_number "10";
chr17	StringTie	transcript	82242596	82273704	1000	-	.	gene_id "MSTRG.79920"; transcript_id "MSTRG.79920.115";
chr17	StringTie	exon	82242596	82244199	1000	-	.	gene_id "MSTRG.79920"; transcript_id "MSTRG.79920.115"; exon_number "1";
chr17	StringTie	exon	82244444	82244831	1000	-	.	gene_id "MSTRG.79920"; transcript_id "MSTRG.79920.115"; exon_number "2";
chr17	StringTie	exon	82245976	82246039	1000	-	.	gene_id "MSTRG.79920"; transcript_id "MSTRG.79920.115"; exon_number "3";
chr17	StringTie	exon	82248875	82249014	1000	-	.	gene_id "MSTRG.79920"; transcript_id "MSTRG.79920.115"; exon_number "4";
chr17	StringTie	exon	82249431	82249602	1000	-	.	gene_id "MSTRG.79920"; transcript_id "MSTRG.79920.115"; exon_number "5";
chr17	StringTie	exon	82251379	82251527	1000	-	.	gene_id "MSTRG.79920"; transcript_id "MSTRG.79920.115"; exon_number "6";
chr17	StringTie	exon	82252434	82252527	1000	-	.	gene_id "MSTRG.79920"; transcript_id "MSTRG.79920.115"; exon_number "7";
chr17	StringTie	exon	82253016	82253244	1000	-	.	gene_id "MSTRG.79920"; transcript_id "MSTRG.79920.115"; exon_number "8";
chr17	StringTie	exon	82255429	82255558	1000	-	.	gene_id "MSTRG.79920"; transcript_id "MSTRG.79920.115"; exon_number "9";
chr17	StringTie	exon	82265686	82265796	1000	-	.	gene_id "MSTRG.79920"; transcript_id "MSTRG.79920.115"; exon_number "10";
chr17	StringTie	exon	82273306	82273704	1000	-	.	gene_id "MSTRG.79920"; transcript_id "MSTRG.79920.115"; exon_number "11";
chr17	StringTie	transcript	82242597	82277836	1000	-	.	gene_id "MSTRG.79920"; transcript_id "MSTRG.79920.116";
chr17	StringTie	exon	82242597	82244831	1000	-	.	gene_id "MSTRG.79920"; transcript_id "MSTRG.79920.116"; exon_number "1";
chr17	StringTie	exon	82245976	82246039	1000	-	.	gene_id "MSTRG.79920"; transcript_id "MSTRG.79920.116"; exon_number "2";
chr17	StringTie	exon	82246198	82246433	1000	-	.	gene_id "MSTRG.79920"; transcript_id "MSTRG.79920.116"; exon_number "3";
chr17	StringTie	exon	82248875	82249014	1000	-	.	gene_id "MSTRG.79920"; transcript_id "MSTRG.79920.116"; exon_number "4";
chr17	StringTie	exon	82249431	82250179	1000	-	.	gene_id "MSTRG.79920"; transcript_id "MSTRG.79920.116"; exon_number "5";
chr17	StringTie	exon	82251379	82251527	1000	-	.	gene_id "MSTRG.79920"; transcript_id "MSTRG.79920.116"; exon_number "6";
chr17	StringTie	exon	82252434	82252604	1000	-	.	gene_id "MSTRG.79920"; transcript_id "MSTRG.79920.116"; exon_number "7";
chr17	StringTie	exon	82253016	82253244	1000	-	.	gene_id "MSTRG.79920"; transcript_id "MSTRG.79920.116"; exon_number "8";
chr17	StringTie	exon	82253664	82255577	1000	-	.	gene_id "MSTRG.79920"; transcript_id "MSTRG.79920.116"; exon_number "9";
chr17	StringTie	exon	82265686	82265796	1000	-	.	gene_id "MSTRG.79920"; transcript_id "MSTRG.79920.116"; exon_number "10";
chr17	StringTie	exon	82273306	82277836	1000	-	.	gene_id "MSTRG.79920"; transcript_id "MSTRG.79920.116"; exon_number "11";
chr17	StringTie	transcript	82242599	82251414	1000	-	.	gene_id "MSTRG.79920"; transcript_id "MSTRG.79920.117";
chr17	StringTie	exon	82242599	82243953	1000	-	.	gene_id "MSTRG.79920"; transcript_id "MSTRG.79920.117"; exon_number "1";
chr17	StringTie	exon	82243998	82244831	1000	-	.	gene_id "MSTRG.79920"; transcript_id "MSTRG.79920.117"; exon_number "2";
chr17	StringTie	exon	82245976	82246039	1000	-	.	gene_id "MSTRG.79920"; transcript_id "MSTRG.79920.117"; exon_number "3";
chr17	StringTie	exon	82248875	82249014	1000	-	.	gene_id "MSTRG.79920"; transcript_id "MSTRG.79920.117"; exon_number "4";
chr17	StringTie	exon	82249431	82249602	1000	-	.	gene_id "MSTRG.79920"; transcript_id "MSTRG.79920.117"; exon_number "5";
chr17	StringTie	exon	82249698	82250179	1000	-	.	gene_id "MSTRG.79920"; transcript_id "MSTRG.79920.117"; exon_number "6";
chr17	StringTie	exon	82251379	82251414	1000	-	.	gene_id "MSTRG.79920"; transcript_id "MSTRG.79920.117"; exon_number "7";
chr17	StringTie	transcript	82242605	82273693	1000	-	.	gene_id "MSTRG.79920"; transcript_id "MSTRG.79920.118";
chr17	StringTie	exon	82242605	82244831	1000	-	.	gene_id "MSTRG.79920"; transcript_id "MSTRG.79920.118"; exon_number "1";
chr17	StringTie	exon	82245976	82246039	1000	-	.	gene_id "MSTRG.79920"; transcript_id "MSTRG.79920.118"; exon_number "2";
chr17	StringTie	exon	82248875	82249014	1000	-	.	gene_id "MSTRG.79920"; transcript_id "MSTRG.79920.118"; exon_number "3";
chr17	StringTie	exon	82249431	82249602	1000	-	.	gene_id "MSTRG.79920"; transcript_id "MSTRG.79920.118"; exon_number "4";
chr17	StringTie	exon	82251379	82251542	1000	-	.	gene_id "MSTRG.79920"; transcript_id "MSTRG.79920.118"; exon_number "5";
chr17	StringTie	exon	82252434	82252604	1000	-	.	gene_id "MSTRG.79920"; transcript_id "MSTRG.79920.118"; exon_number "6";
chr17	StringTie	exon	82253016	82253244	1000	-	.	gene_id "MSTRG.79920"; transcript_id "MSTRG.79920.118"; exon_number "7";
chr17	StringTie	exon	82255429	82255577	1000	-	.	gene_id "MSTRG.79920"; transcript_id "MSTRG.79920.118"; exon_number "8";
chr17	StringTie	exon	82273306	82273693	1000	-	.	gene_id "MSTRG.79920"; transcript_id "MSTRG.79920.118"; exon_number "9";
chr17	StringTie	transcript	82242605	82273730	1000	-	.	gene_id "MSTRG.79920"; transcript_id "MSTRG.79920.119";
chr17	StringTie	exon	82242605	82244831	1000	-	.	gene_id "MSTRG.79920"; transcript_id "MSTRG.79920.119"; exon_number "1";
chr17	StringTie	exon	82245976	82246039	1000	-	.	gene_id "MSTRG.79920"; transcript_id "MSTRG.79920.119"; exon_number "2";
chr17	StringTie	exon	82248875	82249014	1000	-	.	gene_id "MSTRG.79920"; transcript_id "MSTRG.79920.119"; exon_number "3";
chr17	StringTie	exon	82249431	82250179	1000	-	.	gene_id "MSTRG.79920"; transcript_id "MSTRG.79920.119"; exon_number "4";
chr17	StringTie	exon	82251379	82251527	1000	-	.	gene_id "MSTRG.79920"; transcript_id "MSTRG.79920.119"; exon_number "5";
chr17	StringTie	exon	82252434	82252604	1000	-	.	gene_id "MSTRG.79920"; transcript_id "MSTRG.79920.119"; exon_number "6";
chr17	StringTie	exon	82253048	82253244	1000	-	.	gene_id "MSTRG.79920"; transcript_id "MSTRG.79920.119"; exon_number "7";
chr17	StringTie	exon	82255429	82255577	1000	-	.	gene_id "MSTRG.79920"; transcript_id "MSTRG.79920.119"; exon_number "8";
chr17	StringTie	exon	82265686	82265796	1000	-	.	gene_id "MSTRG.79920"; transcript_id "MSTRG.79920.119"; exon_number "9";
chr17	StringTie	exon	82273306	82273730	1000	-	.	gene_id "MSTRG.79920"; transcript_id "MSTRG.79920.119"; exon_number "10";
chr17	StringTie	transcript	82237137	82277975	1000	-	.	gene_id "MSTRG.79920"; transcript_id "MSTRG.79920.12";
chr17	StringTie	exon	82237137	82237256	1000	-	.	gene_id "MSTRG.79920"; transcript_id "MSTRG.79920.12"; exon_number "1";
chr17	StringTie	exon	82237428	82237688	1000	-	.	gene_id "MSTRG.79920"; transcript_id "MSTRG.79920.12"; exon_number "2";
chr17	StringTie	exon	82237731	82239168	1000	-	.	gene_id "MSTRG.79920"; transcript_id "MSTRG.79920.12"; exon_number "3";
chr17	StringTie	exon	82239914	82244831	1000	-	.	gene_id "MSTRG.79920"; transcript_id "MSTRG.79920.12"; exon_number "4";
chr17	StringTie	exon	82245976	82246039	1000	-	.	gene_id "MSTRG.79920"; transcript_id "MSTRG.79920.12"; exon_number "5";
chr17	StringTie	exon	82248875	82249014	1000	-	.	gene_id "MSTRG.79920"; transcript_id "MSTRG.79920.12"; exon_number "6";
chr17	StringTie	exon	82249431	82249602	1000	-	.	gene_id "MSTRG.79920"; transcript_id "MSTRG.79920.12"; exon_number "7";
chr17	StringTie	exon	82251379	82251527	1000	-	.	gene_id "MSTRG.79920"; transcript_id "MSTRG.79920.12"; exon_number "8";
chr17	StringTie	exon	82252434	82252604	1000	-	.	gene_id "MSTRG.79920"; transcript_id "MSTRG.79920.12"; exon_number "9";
chr17	StringTie	exon	82253016	82253214	1000	-	.	gene_id "MSTRG.79920"; transcript_id "MSTRG.79920.12"; exon_number "10";
chr17	StringTie	exon	82255429	82255577	1000	-	.	gene_id "MSTRG.79920"; transcript_id "MSTRG.79920.12"; exon_number "11";
chr17	StringTie	exon	82265686	82265796	1000	-	.	gene_id "MSTRG.79920"; transcript_id "MSTRG.79920.12"; exon_number "12";
chr17	StringTie	exon	82266725	82266894	1000	-	.	gene_id "MSTRG.79920"; transcript_id "MSTRG.79920.12"; exon_number "13";
chr17	StringTie	exon	82273306	82277975	1000	-	.	gene_id "MSTRG.79920"; transcript_id "MSTRG.79920.12"; exon_number "14";
chr17	StringTie	transcript	82242605	82274777	1000	-	.	gene_id "MSTRG.79920"; transcript_id "MSTRG.79920.120";
chr17	StringTie	exon	82242605	82244831	1000	-	.	gene_id "MSTRG.79920"; transcript_id "MSTRG.79920.120"; exon_number "1";
chr17	StringTie	exon	82245976	82246039	1000	-	.	gene_id "MSTRG.79920"; transcript_id "MSTRG.79920.120"; exon_number "2";
chr17	StringTie	exon	82246198	82246465	1000	-	.	gene_id "MSTRG.79920"; transcript_id "MSTRG.79920.120"; exon_number "3";
chr17	StringTie	exon	82248875	82249014	1000	-	.	gene_id "MSTRG.79920"; transcript_id "MSTRG.79920.120"; exon_number "4";
chr17	StringTie	exon	82249431	82249602	1000	-	.	gene_id "MSTRG.79920"; transcript_id "MSTRG.79920.120"; exon_number "5";
chr17	StringTie	exon	82251379	82251527	1000	-	.	gene_id "MSTRG.79920"; transcript_id "MSTRG.79920.120"; exon_number "6";
chr17	StringTie	exon	82252434	82252527	1000	-	.	gene_id "MSTRG.79920"; transcript_id "MSTRG.79920.120"; exon_number "7";
chr17	StringTie	exon	82253016	82253244	1000	-	.	gene_id "MSTRG.79920"; transcript_id "MSTRG.79920.120"; exon_number "8";
chr17	StringTie	exon	82253664	82255577	1000	-	.	gene_id "MSTRG.79920"; transcript_id "MSTRG.79920.120"; exon_number "9";
chr17	StringTie	exon	82265686	82265796	1000	-	.	gene_id "MSTRG.79920"; transcript_id "MSTRG.79920.120"; exon_number "10";
chr17	StringTie	exon	82273306	82274777	1000	-	.	gene_id "MSTRG.79920"; transcript_id "MSTRG.79920.120"; exon_number "11";
chr17	StringTie	transcript	82242606	82273689	1000	-	.	gene_id "MSTRG.79920"; transcript_id "MSTRG.79920.121";
chr17	StringTie	exon	82242606	82244831	1000	-	.	gene_id "MSTRG.79920"; transcript_id "MSTRG.79920.121"; exon_number "1";
chr17	StringTie	exon	82245976	82249014	1000	-	.	gene_id "MSTRG.79920"; transcript_id "MSTRG.79920.121"; exon_number "2";
chr17	StringTie	exon	82249431	82249602	1000	-	.	gene_id "MSTRG.79920"; transcript_id "MSTRG.79920.121"; exon_number "3";
chr17	StringTie	exon	82249698	82250179	1000	-	.	gene_id "MSTRG.79920"; transcript_id "MSTRG.79920.121"; exon_number "4";
chr17	StringTie	exon	82251379	82251527	1000	-	.	gene_id "MSTRG.79920"; transcript_id "MSTRG.79920.121"; exon_number "5";
chr17	StringTie	exon	82252434	82252604	1000	-	.	gene_id "MSTRG.79920"; transcript_id "MSTRG.79920.121"; exon_number "6";
chr17	StringTie	exon	82253048	82253244	1000	-	.	gene_id "MSTRG.79920"; transcript_id "MSTRG.79920.121"; exon_number "7";
chr17	StringTie	exon	82255429	82255577	1000	-	.	gene_id "MSTRG.79920"; transcript_id "MSTRG.79920.121"; exon_number "8";
chr17	StringTie	exon	82265686	82265796	1000	-	.	gene_id "MSTRG.79920"; transcript_id "MSTRG.79920.121"; exon_number "9";
chr17	StringTie	exon	82273306	82273689	1000	-	.	gene_id "MSTRG.79920"; transcript_id "MSTRG.79920.121"; exon_number "10";
chr17	StringTie	transcript	82242606	82273706	1000	-	.	gene_id "MSTRG.79920"; transcript_id "MSTRG.79920.122";
chr17	StringTie	exon	82242606	82244831	1000	-	.	gene_id "MSTRG.79920"; transcript_id "MSTRG.79920.122"; exon_number "1";
chr17	StringTie	exon	82245976	82246034	1000	-	.	gene_id "MSTRG.79920"; transcript_id "MSTRG.79920.122"; exon_number "2";
chr17	StringTie	exon	82248875	82249014	1000	-	.	gene_id "MSTRG.79920"; transcript_id "MSTRG.79920.122"; exon_number "3";
chr17	StringTie	exon	82249431	82249602	1000	-	.	gene_id "MSTRG.79920"; transcript_id "MSTRG.79920.122"; exon_number "4";
chr17	StringTie	exon	82251379	82251527	1000	-	.	gene_id "MSTRG.79920"; transcript_id "MSTRG.79920.122"; exon_number "5";
chr17	StringTie	exon	82252434	82252604	1000	-	.	gene_id "MSTRG.79920"; transcript_id "MSTRG.79920.122"; exon_number "6";
chr17	StringTie	exon	82253016	82253244	1000	-	.	gene_id "MSTRG.79920"; transcript_id "MSTRG.79920.122"; exon_number "7";
chr17	StringTie	exon	82253664	82255577	1000	-	.	gene_id "MSTRG.79920"; transcript_id "MSTRG.79920.122"; exon_number "8";
chr17	StringTie	exon	82265686	82265796	1000	-	.	gene_id "MSTRG.79920"; transcript_id "MSTRG.79920.122"; exon_number "9";
chr17	StringTie	exon	82273306	82273706	1000	-	.	gene_id "MSTRG.79920"; transcript_id "MSTRG.79920.122"; exon_number "10";
chr17	StringTie	transcript	82242606	82273725	1000	-	.	gene_id "MSTRG.79920"; transcript_id "MSTRG.79920.123";
chr17	StringTie	exon	82242606	82244831	1000	-	.	gene_id "MSTRG.79920"; transcript_id "MSTRG.79920.123"; exon_number "1";
chr17	StringTie	exon	82244929	82245129	1000	-	.	gene_id "MSTRG.79920"; transcript_id "MSTRG.79920.123"; exon_number "2";
chr17	StringTie	exon	82245976	82246039	1000	-	.	gene_id "MSTRG.79920"; transcript_id "MSTRG.79920.123"; exon_number "3";
chr17	StringTie	exon	82246198	82249014	1000	-	.	gene_id "MSTRG.79920"; transcript_id "MSTRG.79920.123"; exon_number "4";
chr17	StringTie	exon	82249431	82250179	1000	-	.	gene_id "MSTRG.79920"; transcript_id "MSTRG.79920.123"; exon_number "5";
chr17	StringTie	exon	82251379	82251527	1000	-	.	gene_id "MSTRG.79920"; transcript_id "MSTRG.79920.123"; exon_number "6";
chr17	StringTie	exon	82252434	82252604	1000	-	.	gene_id "MSTRG.79920"; transcript_id "MSTRG.79920.123"; exon_number "7";
chr17	StringTie	exon	82253016	82253244	1000	-	.	gene_id "MSTRG.79920"; transcript_id "MSTRG.79920.123"; exon_number "8";
chr17	StringTie	exon	82253664	82255577	1000	-	.	gene_id "MSTRG.79920"; transcript_id "MSTRG.79920.123"; exon_number "9";
chr17	StringTie	exon	82265686	82265796	1000	-	.	gene_id "MSTRG.79920"; transcript_id "MSTRG.79920.123"; exon_number "10";
chr17	StringTie	exon	82273306	82273725	1000	-	.	gene_id "MSTRG.79920"; transcript_id "MSTRG.79920.123"; exon_number "11";
chr17	StringTie	transcript	82242606	82273706	1000	-	.	gene_id "MSTRG.79920"; transcript_id "MSTRG.79920.124";
chr17	StringTie	exon	82242606	82244831	1000	-	.	gene_id "MSTRG.79920"; transcript_id "MSTRG.79920.124"; exon_number "1";
chr17	StringTie	exon	82245976	82246039	1000	-	.	gene_id "MSTRG.79920"; transcript_id "MSTRG.79920.124"; exon_number "2";
chr17	StringTie	exon	82246198	82246433	1000	-	.	gene_id "MSTRG.79920"; transcript_id "MSTRG.79920.124"; exon_number "3";
chr17	StringTie	exon	82248875	82249014	1000	-	.	gene_id "MSTRG.79920"; transcript_id "MSTRG.79920.124"; exon_number "4";
chr17	StringTie	exon	82249431	82250179	1000	-	.	gene_id "MSTRG.79920"; transcript_id "MSTRG.79920.124"; exon_number "5";
chr17	StringTie	exon	82251379	82251527	1000	-	.	gene_id "MSTRG.79920"; transcript_id "MSTRG.79920.124"; exon_number "6";
chr17	StringTie	exon	82252434	82252604	1000	-	.	gene_id "MSTRG.79920"; transcript_id "MSTRG.79920.124"; exon_number "7";
chr17	StringTie	exon	82253016	82253244	1000	-	.	gene_id "MSTRG.79920"; transcript_id "MSTRG.79920.124"; exon_number "8";
chr17	StringTie	exon	82253664	82255262	1000	-	.	gene_id "MSTRG.79920"; transcript_id "MSTRG.79920.124"; exon_number "9";
chr17	StringTie	exon	82255429	82255577	1000	-	.	gene_id "MSTRG.79920"; transcript_id "MSTRG.79920.124"; exon_number "10";
chr17	StringTie	exon	82265686	82265796	1000	-	.	gene_id "MSTRG.79920"; transcript_id "MSTRG.79920.124"; exon_number "11";
chr17	StringTie	exon	82273306	82273706	1000	-	.	gene_id "MSTRG.79920"; transcript_id "MSTRG.79920.124"; exon_number "12";
chr17	StringTie	transcript	82242612	82273687	1000	-	.	gene_id "MSTRG.79920"; transcript_id "MSTRG.79920.125";
chr17	StringTie	exon	82242612	82244831	1000	-	.	gene_id "MSTRG.79920"; transcript_id "MSTRG.79920.125"; exon_number "1";
chr17	StringTie	exon	82245976	82246039	1000	-	.	gene_id "MSTRG.79920"; transcript_id "MSTRG.79920.125"; exon_number "2";
chr17	StringTie	exon	82248875	82249014	1000	-	.	gene_id "MSTRG.79920"; transcript_id "MSTRG.79920.125"; exon_number "3";
chr17	StringTie	exon	82249431	82249638	1000	-	.	gene_id "MSTRG.79920"; transcript_id "MSTRG.79920.125"; exon_number "4";
chr17	StringTie	exon	82251379	82251527	1000	-	.	gene_id "MSTRG.79920"; transcript_id "MSTRG.79920.125"; exon_number "5";
chr17	StringTie	exon	82252434	82252604	1000	-	.	gene_id "MSTRG.79920"; transcript_id "MSTRG.79920.125"; exon_number "6";
chr17	StringTie	exon	82253016	82253244	1000	-	.	gene_id "MSTRG.79920"; transcript_id "MSTRG.79920.125"; exon_number "7";
chr17	StringTie	exon	82255429	82255577	1000	-	.	gene_id "MSTRG.79920"; transcript_id "MSTRG.79920.125"; exon_number "8";
chr17	StringTie	exon	82265686	82265796	1000	-	.	gene_id "MSTRG.79920"; transcript_id "MSTRG.79920.125"; exon_number "9";
chr17	StringTie	exon	82273306	82273687	1000	-	.	gene_id "MSTRG.79920"; transcript_id "MSTRG.79920.125"; exon_number "10";
chr17	StringTie	transcript	82242612	82273730	1000	-	.	gene_id "MSTRG.79920"; transcript_id "MSTRG.79920.126";
chr17	StringTie	exon	82242612	82244831	1000	-	.	gene_id "MSTRG.79920"; transcript_id "MSTRG.79920.126"; exon_number "1";
chr17	StringTie	exon	82245976	82246039	1000	-	.	gene_id "MSTRG.79920"; transcript_id "MSTRG.79920.126"; exon_number "2";
chr17	StringTie	exon	82246198	82246433	1000	-	.	gene_id "MSTRG.79920"; transcript_id "MSTRG.79920.126"; exon_number "3";
chr17	StringTie	exon	82248875	82249014	1000	-	.	gene_id "MSTRG.79920"; transcript_id "MSTRG.79920.126"; exon_number "4";
chr17	StringTie	exon	82249431	82250179	1000	-	.	gene_id "MSTRG.79920"; transcript_id "MSTRG.79920.126"; exon_number "5";
chr17	StringTie	exon	82251379	82251527	1000	-	.	gene_id "MSTRG.79920"; transcript_id "MSTRG.79920.126"; exon_number "6";
chr17	StringTie	exon	82252434	82252527	1000	-	.	gene_id "MSTRG.79920"; transcript_id "MSTRG.79920.126"; exon_number "7";
chr17	StringTie	exon	82253048	82253244	1000	-	.	gene_id "MSTRG.79920"; transcript_id "MSTRG.79920.126"; exon_number "8";
chr17	StringTie	exon	82253664	82255577	1000	-	.	gene_id "MSTRG.79920"; transcript_id "MSTRG.79920.126"; exon_number "9";
chr17	StringTie	exon	82265686	82265796	1000	-	.	gene_id "MSTRG.79920"; transcript_id "MSTRG.79920.126"; exon_number "10";
chr17	StringTie	exon	82273306	82273730	1000	-	.	gene_id "MSTRG.79920"; transcript_id "MSTRG.79920.126"; exon_number "11";
chr17	StringTie	transcript	82242613	82273713	1000	-	.	gene_id "MSTRG.79920"; transcript_id "MSTRG.79920.127";
chr17	StringTie	exon	82242613	82244236	1000	-	.	gene_id "MSTRG.79920"; transcript_id "MSTRG.79920.127"; exon_number "1";
chr17	StringTie	exon	82244264	82244831	1000	-	.	gene_id "MSTRG.79920"; transcript_id "MSTRG.79920.127"; exon_number "2";
chr17	StringTie	exon	82245976	82246039	1000	-	.	gene_id "MSTRG.79920"; transcript_id "MSTRG.79920.127"; exon_number "3";
chr17	StringTie	exon	82248875	82249014	1000	-	.	gene_id "MSTRG.79920"; transcript_id "MSTRG.79920.127"; exon_number "4";
chr17	StringTie	exon	82249431	82249602	1000	-	.	gene_id "MSTRG.79920"; transcript_id "MSTRG.79920.127"; exon_number "5";
chr17	StringTie	exon	82251379	82251527	1000	-	.	gene_id "MSTRG.79920"; transcript_id "MSTRG.79920.127"; exon_number "6";
chr17	StringTie	exon	82252434	82252604	1000	-	.	gene_id "MSTRG.79920"; transcript_id "MSTRG.79920.127"; exon_number "7";
chr17	StringTie	exon	82255429	82255577	1000	-	.	gene_id "MSTRG.79920"; transcript_id "MSTRG.79920.127"; exon_number "8";
chr17	StringTie	exon	82265686	82265796	1000	-	.	gene_id "MSTRG.79920"; transcript_id "MSTRG.79920.127"; exon_number "9";
chr17	StringTie	exon	82273306	82273713	1000	-	.	gene_id "MSTRG.79920"; transcript_id "MSTRG.79920.127"; exon_number "10";
chr17	StringTie	transcript	82242614	82273457	1000	-	.	gene_id "MSTRG.79920"; transcript_id "MSTRG.79920.128";
chr17	StringTie	exon	82242614	82244831	1000	-	.	gene_id "MSTRG.79920"; transcript_id "MSTRG.79920.128"; exon_number "1";
chr17	StringTie	exon	82245976	82246039	1000	-	.	gene_id "MSTRG.79920"; transcript_id "MSTRG.79920.128"; exon_number "2";
chr17	StringTie	exon	82248875	82248909	1000	-	.	gene_id "MSTRG.79920"; transcript_id "MSTRG.79920.128"; exon_number "3";
chr17	StringTie	exon	82249431	82250179	1000	-	.	gene_id "MSTRG.79920"; transcript_id "MSTRG.79920.128"; exon_number "4";
chr17	StringTie	exon	82251379	82251527	1000	-	.	gene_id "MSTRG.79920"; transcript_id "MSTRG.79920.128"; exon_number "5";
chr17	StringTie	exon	82252434	82252604	1000	-	.	gene_id "MSTRG.79920"; transcript_id "MSTRG.79920.128"; exon_number "6";
chr17	StringTie	exon	82253016	82253244	1000	-	.	gene_id "MSTRG.79920"; transcript_id "MSTRG.79920.128"; exon_number "7";
chr17	StringTie	exon	82255429	82255577	1000	-	.	gene_id "MSTRG.79920"; transcript_id "MSTRG.79920.128"; exon_number "8";
chr17	StringTie	exon	82265686	82265796	1000	-	.	gene_id "MSTRG.79920"; transcript_id "MSTRG.79920.128"; exon_number "9";
chr17	StringTie	exon	82266725	82266894	1000	-	.	gene_id "MSTRG.79920"; transcript_id "MSTRG.79920.128"; exon_number "10";
chr17	StringTie	exon	82273306	82273457	1000	-	.	gene_id "MSTRG.79920"; transcript_id "MSTRG.79920.128"; exon_number "11";
chr17	StringTie	transcript	82242614	82273699	1000	-	.	gene_id "MSTRG.79920"; transcript_id "MSTRG.79920.129";
chr17	StringTie	exon	82242614	82244831	1000	-	.	gene_id "MSTRG.79920"; transcript_id "MSTRG.79920.129"; exon_number "1";
chr17	StringTie	exon	82245976	82246039	1000	-	.	gene_id "MSTRG.79920"; transcript_id "MSTRG.79920.129"; exon_number "2";
chr17	StringTie	exon	82248875	82249014	1000	-	.	gene_id "MSTRG.79920"; transcript_id "MSTRG.79920.129"; exon_number "3";
chr17	StringTie	exon	82249431	82250179	1000	-	.	gene_id "MSTRG.79920"; transcript_id "MSTRG.79920.129"; exon_number "4";
chr17	StringTie	exon	82251379	82251527	1000	-	.	gene_id "MSTRG.79920"; transcript_id "MSTRG.79920.129"; exon_number "5";
chr17	StringTie	exon	82252434	82252604	1000	-	.	gene_id "MSTRG.79920"; transcript_id "MSTRG.79920.129"; exon_number "6";
chr17	StringTie	exon	82253016	82253244	1000	-	.	gene_id "MSTRG.79920"; transcript_id "MSTRG.79920.129"; exon_number "7";
chr17	StringTie	exon	82253664	82255577	1000	-	.	gene_id "MSTRG.79920"; transcript_id "MSTRG.79920.129"; exon_number "8";
chr17	StringTie	exon	82265686	82265796	1000	-	.	gene_id "MSTRG.79920"; transcript_id "MSTRG.79920.129"; exon_number "9";
chr17	StringTie	exon	82273359	82273699	1000	-	.	gene_id "MSTRG.79920"; transcript_id "MSTRG.79920.129"; exon_number "10";
chr17	StringTie	transcript	82237137	82273124	1000	-	.	gene_id "MSTRG.79920"; transcript_id "MSTRG.79920.13";
chr17	StringTie	exon	82237137	82237310	1000	-	.	gene_id "MSTRG.79920"; transcript_id "MSTRG.79920.13"; exon_number "1";
chr17	StringTie	exon	82237475	82237697	1000	-	.	gene_id "MSTRG.79920"; transcript_id "MSTRG.79920.13"; exon_number "2";
chr17	StringTie	exon	82237842	82238929	1000	-	.	gene_id "MSTRG.79920"; transcript_id "MSTRG.79920.13"; exon_number "3";
chr17	StringTie	exon	82239021	82244831	1000	-	.	gene_id "MSTRG.79920"; transcript_id "MSTRG.79920.13"; exon_number "4";
chr17	StringTie	exon	82245976	82249602	1000	-	.	gene_id "MSTRG.79920"; transcript_id "MSTRG.79920.13"; exon_number "5";
chr17	StringTie	exon	82251379	82251527	1000	-	.	gene_id "MSTRG.79920"; transcript_id "MSTRG.79920.13"; exon_number "6";
chr17	StringTie	exon	82252434	82252604	1000	-	.	gene_id "MSTRG.79920"; transcript_id "MSTRG.79920.13"; exon_number "7";
chr17	StringTie	exon	82253016	82253244	1000	-	.	gene_id "MSTRG.79920"; transcript_id "MSTRG.79920.13"; exon_number "8";
chr17	StringTie	exon	82255429	82255577	1000	-	.	gene_id "MSTRG.79920"; transcript_id "MSTRG.79920.13"; exon_number "9";
chr17	StringTie	exon	82265686	82265796	1000	-	.	gene_id "MSTRG.79920"; transcript_id "MSTRG.79920.13"; exon_number "10";
chr17	StringTie	exon	82273091	82273124	1000	-	.	gene_id "MSTRG.79920"; transcript_id "MSTRG.79920.13"; exon_number "11";
chr17	StringTie	transcript	82242614	82273749	1000	-	.	gene_id "MSTRG.79920"; transcript_id "MSTRG.79920.130";
chr17	StringTie	exon	82242614	82243005	1000	-	.	gene_id "MSTRG.79920"; transcript_id "MSTRG.79920.130"; exon_number "1";
chr17	StringTie	exon	82243129	82244831	1000	-	.	gene_id "MSTRG.79920"; transcript_id "MSTRG.79920.130"; exon_number "2";
chr17	StringTie	exon	82245976	82246039	1000	-	.	gene_id "MSTRG.79920"; transcript_id "MSTRG.79920.130"; exon_number "3";
chr17	StringTie	exon	82248875	82249014	1000	-	.	gene_id "MSTRG.79920"; transcript_id "MSTRG.79920.130"; exon_number "4";
chr17	StringTie	exon	82249431	82249602	1000	-	.	gene_id "MSTRG.79920"; transcript_id "MSTRG.79920.130"; exon_number "5";
chr17	StringTie	exon	82251379	82251527	1000	-	.	gene_id "MSTRG.79920"; transcript_id "MSTRG.79920.130"; exon_number "6";
chr17	StringTie	exon	82252434	82252604	1000	-	.	gene_id "MSTRG.79920"; transcript_id "MSTRG.79920.130"; exon_number "7";
chr17	StringTie	exon	82253016	82253244	1000	-	.	gene_id "MSTRG.79920"; transcript_id "MSTRG.79920.130"; exon_number "8";
chr17	StringTie	exon	82255429	82255577	1000	-	.	gene_id "MSTRG.79920"; transcript_id "MSTRG.79920.130"; exon_number "9";
chr17	StringTie	exon	82265686	82265796	1000	-	.	gene_id "MSTRG.79920"; transcript_id "MSTRG.79920.130"; exon_number "10";
chr17	StringTie	exon	82273359	82273749	1000	-	.	gene_id "MSTRG.79920"; transcript_id "MSTRG.79920.130"; exon_number "11";
chr17	StringTie	transcript	82242615	82277861	1000	-	.	gene_id "MSTRG.79920"; transcript_id "MSTRG.79920.131";
chr17	StringTie	exon	82242615	82244831	1000	-	.	gene_id "MSTRG.79920"; transcript_id "MSTRG.79920.131"; exon_number "1";
chr17	StringTie	exon	82245976	82246039	1000	-	.	gene_id "MSTRG.79920"; transcript_id "MSTRG.79920.131"; exon_number "2";
chr17	StringTie	exon	82246198	82246433	1000	-	.	gene_id "MSTRG.79920"; transcript_id "MSTRG.79920.131"; exon_number "3";
chr17	StringTie	exon	82248875	82249014	1000	-	.	gene_id "MSTRG.79920"; transcript_id "MSTRG.79920.131"; exon_number "4";
chr17	StringTie	exon	82249431	82250179	1000	-	.	gene_id "MSTRG.79920"; transcript_id "MSTRG.79920.131"; exon_number "5";
chr17	StringTie	exon	82251379	82251527	1000	-	.	gene_id "MSTRG.79920"; transcript_id "MSTRG.79920.131"; exon_number "6";
chr17	StringTie	exon	82252434	82252527	1000	-	.	gene_id "MSTRG.79920"; transcript_id "MSTRG.79920.131"; exon_number "7";
chr17	StringTie	exon	82253016	82253244	1000	-	.	gene_id "MSTRG.79920"; transcript_id "MSTRG.79920.131"; exon_number "8";
chr17	StringTie	exon	82253664	82255577	1000	-	.	gene_id "MSTRG.79920"; transcript_id "MSTRG.79920.131"; exon_number "9";
chr17	StringTie	exon	82265686	82265796	1000	-	.	gene_id "MSTRG.79920"; transcript_id "MSTRG.79920.131"; exon_number "10";
chr17	StringTie	exon	82273306	82277861	1000	-	.	gene_id "MSTRG.79920"; transcript_id "MSTRG.79920.131"; exon_number "11";
chr17	StringTie	transcript	82242618	82273171	1000	-	.	gene_id "MSTRG.79920"; transcript_id "MSTRG.79920.132";
chr17	StringTie	exon	82242618	82244831	1000	-	.	gene_id "MSTRG.79920"; transcript_id "MSTRG.79920.132"; exon_number "1";
chr17	StringTie	exon	82245976	82246433	1000	-	.	gene_id "MSTRG.79920"; transcript_id "MSTRG.79920.132"; exon_number "2";
chr17	StringTie	exon	82248875	82249014	1000	-	.	gene_id "MSTRG.79920"; transcript_id "MSTRG.79920.132"; exon_number "3";
chr17	StringTie	exon	82249431	82249602	1000	-	.	gene_id "MSTRG.79920"; transcript_id "MSTRG.79920.132"; exon_number "4";
chr17	StringTie	exon	82249698	82250179	1000	-	.	gene_id "MSTRG.79920"; transcript_id "MSTRG.79920.132"; exon_number "5";
chr17	StringTie	exon	82251379	82251527	1000	-	.	gene_id "MSTRG.79920"; transcript_id "MSTRG.79920.132"; exon_number "6";
chr17	StringTie	exon	82252434	82252604	1000	-	.	gene_id "MSTRG.79920"; transcript_id "MSTRG.79920.132"; exon_number "7";
chr17	StringTie	exon	82253016	82253244	1000	-	.	gene_id "MSTRG.79920"; transcript_id "MSTRG.79920.132"; exon_number "8";
chr17	StringTie	exon	82255429	82255577	1000	-	.	gene_id "MSTRG.79920"; transcript_id "MSTRG.79920.132"; exon_number "9";
chr17	StringTie	exon	82265686	82265796	1000	-	.	gene_id "MSTRG.79920"; transcript_id "MSTRG.79920.132"; exon_number "10";
chr17	StringTie	exon	82272070	82272316	1000	-	.	gene_id "MSTRG.79920"; transcript_id "MSTRG.79920.132"; exon_number "11";
chr17	StringTie	exon	82273137	82273171	1000	-	.	gene_id "MSTRG.79920"; transcript_id "MSTRG.79920.132"; exon_number "12";
chr17	StringTie	transcript	82242619	82273737	1000	-	.	gene_id "MSTRG.79920"; transcript_id "MSTRG.79920.133";
chr17	StringTie	exon	82242619	82244831	1000	-	.	gene_id "MSTRG.79920"; transcript_id "MSTRG.79920.133"; exon_number "1";
chr17	StringTie	exon	82245976	82246039	1000	-	.	gene_id "MSTRG.79920"; transcript_id "MSTRG.79920.133"; exon_number "2";
chr17	StringTie	exon	82248875	82248909	1000	-	.	gene_id "MSTRG.79920"; transcript_id "MSTRG.79920.133"; exon_number "3";
chr17	StringTie	exon	82249431	82249602	1000	-	.	gene_id "MSTRG.79920"; transcript_id "MSTRG.79920.133"; exon_number "4";
chr17	StringTie	exon	82249698	82250179	1000	-	.	gene_id "MSTRG.79920"; transcript_id "MSTRG.79920.133"; exon_number "5";
chr17	StringTie	exon	82251379	82251527	1000	-	.	gene_id "MSTRG.79920"; transcript_id "MSTRG.79920.133"; exon_number "6";
chr17	StringTie	exon	82252434	82252604	1000	-	.	gene_id "MSTRG.79920"; transcript_id "MSTRG.79920.133"; exon_number "7";
chr17	StringTie	exon	82253016	82253244	1000	-	.	gene_id "MSTRG.79920"; transcript_id "MSTRG.79920.133"; exon_number "8";
chr17	StringTie	exon	82255429	82255577	1000	-	.	gene_id "MSTRG.79920"; transcript_id "MSTRG.79920.133"; exon_number "9";
chr17	StringTie	exon	82265686	82265796	1000	-	.	gene_id "MSTRG.79920"; transcript_id "MSTRG.79920.133"; exon_number "10";
chr17	StringTie	exon	82273306	82273737	1000	-	.	gene_id "MSTRG.79920"; transcript_id "MSTRG.79920.133"; exon_number "11";
chr17	StringTie	transcript	82242619	82273400	1000	-	.	gene_id "MSTRG.79920"; transcript_id "MSTRG.79920.134";
chr17	StringTie	exon	82242619	82244831	1000	-	.	gene_id "MSTRG.79920"; transcript_id "MSTRG.79920.134"; exon_number "1";
chr17	StringTie	exon	82245976	82246039	1000	-	.	gene_id "MSTRG.79920"; transcript_id "MSTRG.79920.134"; exon_number "2";
chr17	StringTie	exon	82248875	82249014	1000	-	.	gene_id "MSTRG.79920"; transcript_id "MSTRG.79920.134"; exon_number "3";
chr17	StringTie	exon	82249431	82249602	1000	-	.	gene_id "MSTRG.79920"; transcript_id "MSTRG.79920.134"; exon_number "4";
chr17	StringTie	exon	82251379	82251527	1000	-	.	gene_id "MSTRG.79920"; transcript_id "MSTRG.79920.134"; exon_number "5";
chr17	StringTie	exon	82252434	82252604	1000	-	.	gene_id "MSTRG.79920"; transcript_id "MSTRG.79920.134"; exon_number "6";
chr17	StringTie	exon	82253016	82253244	1000	-	.	gene_id "MSTRG.79920"; transcript_id "MSTRG.79920.134"; exon_number "7";
chr17	StringTie	exon	82253664	82255577	1000	-	.	gene_id "MSTRG.79920"; transcript_id "MSTRG.79920.134"; exon_number "8";
chr17	StringTie	exon	82265686	82265796	1000	-	.	gene_id "MSTRG.79920"; transcript_id "MSTRG.79920.134"; exon_number "9";
chr17	StringTie	exon	82266725	82266891	1000	-	.	gene_id "MSTRG.79920"; transcript_id "MSTRG.79920.134"; exon_number "10";
chr17	StringTie	exon	82266983	82267032	1000	-	.	gene_id "MSTRG.79920"; transcript_id "MSTRG.79920.134"; exon_number "11";
chr17	StringTie	exon	82273306	82273400	1000	-	.	gene_id "MSTRG.79920"; transcript_id "MSTRG.79920.134"; exon_number "12";
chr17	StringTie	transcript	82242620	82273730	1000	-	.	gene_id "MSTRG.79920"; transcript_id "MSTRG.79920.135";
chr17	StringTie	exon	82242620	82244831	1000	-	.	gene_id "MSTRG.79920"; transcript_id "MSTRG.79920.135"; exon_number "1";
chr17	StringTie	exon	82245976	82246039	1000	-	.	gene_id "MSTRG.79920"; transcript_id "MSTRG.79920.135"; exon_number "2";
chr17	StringTie	exon	82246198	82246465	1000	-	.	gene_id "MSTRG.79920"; transcript_id "MSTRG.79920.135"; exon_number "3";
chr17	StringTie	exon	82248875	82249014	1000	-	.	gene_id "MSTRG.79920"; transcript_id "MSTRG.79920.135"; exon_number "4";
chr17	StringTie	exon	82249431	82250179	1000	-	.	gene_id "MSTRG.79920"; transcript_id "MSTRG.79920.135"; exon_number "5";
chr17	StringTie	exon	82251379	82251527	1000	-	.	gene_id "MSTRG.79920"; transcript_id "MSTRG.79920.135"; exon_number "6";
chr17	StringTie	exon	82252434	82252604	1000	-	.	gene_id "MSTRG.79920"; transcript_id "MSTRG.79920.135"; exon_number "7";
chr17	StringTie	exon	82253016	82253244	1000	-	.	gene_id "MSTRG.79920"; transcript_id "MSTRG.79920.135"; exon_number "8";
chr17	StringTie	exon	82255429	82255577	1000	-	.	gene_id "MSTRG.79920"; transcript_id "MSTRG.79920.135"; exon_number "9";
chr17	StringTie	exon	82265686	82265796	1000	-	.	gene_id "MSTRG.79920"; transcript_id "MSTRG.79920.135"; exon_number "10";
chr17	StringTie	exon	82273306	82273730	1000	-	.	gene_id "MSTRG.79920"; transcript_id "MSTRG.79920.135"; exon_number "11";
chr17	StringTie	transcript	82242622	82273689	1000	-	.	gene_id "MSTRG.79920"; transcript_id "MSTRG.79920.136";
chr17	StringTie	exon	82242622	82244831	1000	-	.	gene_id "MSTRG.79920"; transcript_id "MSTRG.79920.136"; exon_number "1";
chr17	StringTie	exon	82245976	82246034	1000	-	.	gene_id "MSTRG.79920"; transcript_id "MSTRG.79920.136"; exon_number "2";
chr17	StringTie	exon	82248875	82249014	1000	-	.	gene_id "MSTRG.79920"; transcript_id "MSTRG.79920.136"; exon_number "3";
chr17	StringTie	exon	82249431	82250179	1000	-	.	gene_id "MSTRG.79920"; transcript_id "MSTRG.79920.136"; exon_number "4";
chr17	StringTie	exon	82251379	82251527	1000	-	.	gene_id "MSTRG.79920"; transcript_id "MSTRG.79920.136"; exon_number "5";
chr17	StringTie	exon	82252434	82252604	1000	-	.	gene_id "MSTRG.79920"; transcript_id "MSTRG.79920.136"; exon_number "6";
chr17	StringTie	exon	82253016	82253244	1000	-	.	gene_id "MSTRG.79920"; transcript_id "MSTRG.79920.136"; exon_number "7";
chr17	StringTie	exon	82253664	82255577	1000	-	.	gene_id "MSTRG.79920"; transcript_id "MSTRG.79920.136"; exon_number "8";
chr17	StringTie	exon	82265686	82265796	1000	-	.	gene_id "MSTRG.79920"; transcript_id "MSTRG.79920.136"; exon_number "9";
chr17	StringTie	exon	82273306	82273689	1000	-	.	gene_id "MSTRG.79920"; transcript_id "MSTRG.79920.136"; exon_number "10";
chr17	StringTie	transcript	82242625	82273699	1000	-	.	gene_id "MSTRG.79920"; transcript_id "MSTRG.79920.137";
chr17	StringTie	exon	82242625	82244831	1000	-	.	gene_id "MSTRG.79920"; transcript_id "MSTRG.79920.137"; exon_number "1";
chr17	StringTie	exon	82245976	82246039	1000	-	.	gene_id "MSTRG.79920"; transcript_id "MSTRG.79920.137"; exon_number "2";
chr17	StringTie	exon	82248875	82249014	1000	-	.	gene_id "MSTRG.79920"; transcript_id "MSTRG.79920.137"; exon_number "3";
chr17	StringTie	exon	82249431	82250179	1000	-	.	gene_id "MSTRG.79920"; transcript_id "MSTRG.79920.137"; exon_number "4";
chr17	StringTie	exon	82251379	82251527	1000	-	.	gene_id "MSTRG.79920"; transcript_id "MSTRG.79920.137"; exon_number "5";
chr17	StringTie	exon	82252434	82252604	1000	-	.	gene_id "MSTRG.79920"; transcript_id "MSTRG.79920.137"; exon_number "6";
chr17	StringTie	exon	82253016	82256505	1000	-	.	gene_id "MSTRG.79920"; transcript_id "MSTRG.79920.137"; exon_number "7";
chr17	StringTie	exon	82265686	82265796	1000	-	.	gene_id "MSTRG.79920"; transcript_id "MSTRG.79920.137"; exon_number "8";
chr17	StringTie	exon	82273306	82273699	1000	-	.	gene_id "MSTRG.79920"; transcript_id "MSTRG.79920.137"; exon_number "9";
chr17	StringTie	transcript	82242625	82273724	1000	-	.	gene_id "MSTRG.79920"; transcript_id "MSTRG.79920.138";
chr17	StringTie	exon	82242625	82244831	1000	-	.	gene_id "MSTRG.79920"; transcript_id "MSTRG.79920.138"; exon_number "1";
chr17	StringTie	exon	82245976	82246039	1000	-	.	gene_id "MSTRG.79920"; transcript_id "MSTRG.79920.138"; exon_number "2";
chr17	StringTie	exon	82248875	82249014	1000	-	.	gene_id "MSTRG.79920"; transcript_id "MSTRG.79920.138"; exon_number "3";
chr17	StringTie	exon	82249431	82249602	1000	-	.	gene_id "MSTRG.79920"; transcript_id "MSTRG.79920.138"; exon_number "4";
chr17	StringTie	exon	82249698	82250179	1000	-	.	gene_id "MSTRG.79920"; transcript_id "MSTRG.79920.138"; exon_number "5";
chr17	StringTie	exon	82251379	82251527	1000	-	.	gene_id "MSTRG.79920"; transcript_id "MSTRG.79920.138"; exon_number "6";
chr17	StringTie	exon	82252434	82252527	1000	-	.	gene_id "MSTRG.79920"; transcript_id "MSTRG.79920.138"; exon_number "7";
chr17	StringTie	exon	82253016	82253244	1000	-	.	gene_id "MSTRG.79920"; transcript_id "MSTRG.79920.138"; exon_number "8";
chr17	StringTie	exon	82255429	82255577	1000	-	.	gene_id "MSTRG.79920"; transcript_id "MSTRG.79920.138"; exon_number "9";
chr17	StringTie	exon	82265686	82265796	1000	-	.	gene_id "MSTRG.79920"; transcript_id "MSTRG.79920.138"; exon_number "10";
chr17	StringTie	exon	82272070	82272316	1000	-	.	gene_id "MSTRG.79920"; transcript_id "MSTRG.79920.138"; exon_number "11";
chr17	StringTie	exon	82273306	82273724	1000	-	.	gene_id "MSTRG.79920"; transcript_id "MSTRG.79920.138"; exon_number "12";
chr17	StringTie	transcript	82242627	82277858	1000	-	.	gene_id "MSTRG.79920"; transcript_id "MSTRG.79920.139";
chr17	StringTie	exon	82242627	82244831	1000	-	.	gene_id "MSTRG.79920"; transcript_id "MSTRG.79920.139"; exon_number "1";
chr17	StringTie	exon	82245976	82246039	1000	-	.	gene_id "MSTRG.79920"; transcript_id "MSTRG.79920.139"; exon_number "2";
chr17	StringTie	exon	82246198	82246433	1000	-	.	gene_id "MSTRG.79920"; transcript_id "MSTRG.79920.139"; exon_number "3";
chr17	StringTie	exon	82248875	82249014	1000	-	.	gene_id "MSTRG.79920"; transcript_id "MSTRG.79920.139"; exon_number "4";
chr17	StringTie	exon	82249431	82249602	1000	-	.	gene_id "MSTRG.79920"; transcript_id "MSTRG.79920.139"; exon_number "5";
chr17	StringTie	exon	82249698	82250179	1000	-	.	gene_id "MSTRG.79920"; transcript_id "MSTRG.79920.139"; exon_number "6";
chr17	StringTie	exon	82251379	82251527	1000	-	.	gene_id "MSTRG.79920"; transcript_id "MSTRG.79920.139"; exon_number "7";
chr17	StringTie	exon	82252434	82252604	1000	-	.	gene_id "MSTRG.79920"; transcript_id "MSTRG.79920.139"; exon_number "8";
chr17	StringTie	exon	82253048	82253244	1000	-	.	gene_id "MSTRG.79920"; transcript_id "MSTRG.79920.139"; exon_number "9";
chr17	StringTie	exon	82253664	82255577	1000	-	.	gene_id "MSTRG.79920"; transcript_id "MSTRG.79920.139"; exon_number "10";
chr17	StringTie	exon	82265686	82265796	1000	-	.	gene_id "MSTRG.79920"; transcript_id "MSTRG.79920.139"; exon_number "11";
chr17	StringTie	exon	82273306	82277858	1000	-	.	gene_id "MSTRG.79920"; transcript_id "MSTRG.79920.139"; exon_number "12";
chr17	StringTie	transcript	82237137	82237772	1000	-	.	gene_id "MSTRG.79920"; transcript_id "MSTRG.79920.14";
chr17	StringTie	exon	82237137	82237561	1000	-	.	gene_id "MSTRG.79920"; transcript_id "MSTRG.79920.14"; exon_number "1";
chr17	StringTie	exon	82237613	82237772	1000	-	.	gene_id "MSTRG.79920"; transcript_id "MSTRG.79920.14"; exon_number "2";
chr17	StringTie	transcript	82242630	82273251	1000	-	.	gene_id "MSTRG.79920"; transcript_id "MSTRG.79920.140";
chr17	StringTie	exon	82242630	82244831	1000	-	.	gene_id "MSTRG.79920"; transcript_id "MSTRG.79920.140"; exon_number "1";
chr17	StringTie	exon	82245976	82246039	1000	-	.	gene_id "MSTRG.79920"; transcript_id "MSTRG.79920.140"; exon_number "2";
chr17	StringTie	exon	82246198	82246433	1000	-	.	gene_id "MSTRG.79920"; transcript_id "MSTRG.79920.140"; exon_number "3";
chr17	StringTie	exon	82248875	82249014	1000	-	.	gene_id "MSTRG.79920"; transcript_id "MSTRG.79920.140"; exon_number "4";
chr17	StringTie	exon	82249431	82249602	1000	-	.	gene_id "MSTRG.79920"; transcript_id "MSTRG.79920.140"; exon_number "5";
chr17	StringTie	exon	82251379	82251527	1000	-	.	gene_id "MSTRG.79920"; transcript_id "MSTRG.79920.140"; exon_number "6";
chr17	StringTie	exon	82252434	82252604	1000	-	.	gene_id "MSTRG.79920"; transcript_id "MSTRG.79920.140"; exon_number "7";
chr17	StringTie	exon	82253016	82253244	1000	-	.	gene_id "MSTRG.79920"; transcript_id "MSTRG.79920.140"; exon_number "8";
chr17	StringTie	exon	82255429	82255577	1000	-	.	gene_id "MSTRG.79920"; transcript_id "MSTRG.79920.140"; exon_number "9";
chr17	StringTie	exon	82265686	82265796	1000	-	.	gene_id "MSTRG.79920"; transcript_id "MSTRG.79920.140"; exon_number "10";
chr17	StringTie	exon	82266725	82266894	1000	-	.	gene_id "MSTRG.79920"; transcript_id "MSTRG.79920.140"; exon_number "11";
chr17	StringTie	exon	82272070	82272316	1000	-	.	gene_id "MSTRG.79920"; transcript_id "MSTRG.79920.140"; exon_number "12";
chr17	StringTie	exon	82273137	82273251	1000	-	.	gene_id "MSTRG.79920"; transcript_id "MSTRG.79920.140"; exon_number "13";
chr17	StringTie	transcript	82242635	82273701	1000	-	.	gene_id "MSTRG.79920"; transcript_id "MSTRG.79920.141";
chr17	StringTie	exon	82242635	82244831	1000	-	.	gene_id "MSTRG.79920"; transcript_id "MSTRG.79920.141"; exon_number "1";
chr17	StringTie	exon	82245976	82246039	1000	-	.	gene_id "MSTRG.79920"; transcript_id "MSTRG.79920.141"; exon_number "2";
chr17	StringTie	exon	82248875	82249014	1000	-	.	gene_id "MSTRG.79920"; transcript_id "MSTRG.79920.141"; exon_number "3";
chr17	StringTie	exon	82249431	82249602	1000	-	.	gene_id "MSTRG.79920"; transcript_id "MSTRG.79920.141"; exon_number "4";
chr17	StringTie	exon	82251379	82251527	1000	-	.	gene_id "MSTRG.79920"; transcript_id "MSTRG.79920.141"; exon_number "5";
chr17	StringTie	exon	82252434	82252601	1000	-	.	gene_id "MSTRG.79920"; transcript_id "MSTRG.79920.141"; exon_number "6";
chr17	StringTie	exon	82253016	82253244	1000	-	.	gene_id "MSTRG.79920"; transcript_id "MSTRG.79920.141"; exon_number "7";
chr17	StringTie	exon	82255429	82255577	1000	-	.	gene_id "MSTRG.79920"; transcript_id "MSTRG.79920.141"; exon_number "8";
chr17	StringTie	exon	82265686	82265796	1000	-	.	gene_id "MSTRG.79920"; transcript_id "MSTRG.79920.141"; exon_number "9";
chr17	StringTie	exon	82273359	82273701	1000	-	.	gene_id "MSTRG.79920"; transcript_id "MSTRG.79920.141"; exon_number "10";
chr17	StringTie	transcript	82242637	82273724	1000	-	.	gene_id "MSTRG.79920"; transcript_id "MSTRG.79920.142";
chr17	StringTie	exon	82242637	82244831	1000	-	.	gene_id "MSTRG.79920"; transcript_id "MSTRG.79920.142"; exon_number "1";
chr17	StringTie	exon	82245976	82246039	1000	-	.	gene_id "MSTRG.79920"; transcript_id "MSTRG.79920.142"; exon_number "2";
chr17	StringTie	exon	82248875	82249052	1000	-	.	gene_id "MSTRG.79920"; transcript_id "MSTRG.79920.142"; exon_number "3";
chr17	StringTie	exon	82249431	82249602	1000	-	.	gene_id "MSTRG.79920"; transcript_id "MSTRG.79920.142"; exon_number "4";
chr17	StringTie	exon	82251379	82251527	1000	-	.	gene_id "MSTRG.79920"; transcript_id "MSTRG.79920.142"; exon_number "5";
chr17	StringTie	exon	82252434	82252604	1000	-	.	gene_id "MSTRG.79920"; transcript_id "MSTRG.79920.142"; exon_number "6";
chr17	StringTie	exon	82253016	82253244	1000	-	.	gene_id "MSTRG.79920"; transcript_id "MSTRG.79920.142"; exon_number "7";
chr17	StringTie	exon	82253664	82255102	1000	-	.	gene_id "MSTRG.79920"; transcript_id "MSTRG.79920.142"; exon_number "8";
chr17	StringTie	exon	82255263	82255577	1000	-	.	gene_id "MSTRG.79920"; transcript_id "MSTRG.79920.142"; exon_number "9";
chr17	StringTie	exon	82265686	82265796	1000	-	.	gene_id "MSTRG.79920"; transcript_id "MSTRG.79920.142"; exon_number "10";
chr17	StringTie	exon	82266725	82266894	1000	-	.	gene_id "MSTRG.79920"; transcript_id "MSTRG.79920.142"; exon_number "11";
chr17	StringTie	exon	82273306	82273724	1000	-	.	gene_id "MSTRG.79920"; transcript_id "MSTRG.79920.142"; exon_number "12";
chr17	StringTie	transcript	82242638	82273762	1000	-	.	gene_id "MSTRG.79920"; transcript_id "MSTRG.79920.143";
chr17	StringTie	exon	82242638	82244831	1000	-	.	gene_id "MSTRG.79920"; transcript_id "MSTRG.79920.143"; exon_number "1";
chr17	StringTie	exon	82245976	82246039	1000	-	.	gene_id "MSTRG.79920"; transcript_id "MSTRG.79920.143"; exon_number "2";
chr17	StringTie	exon	82248875	82249014	1000	-	.	gene_id "MSTRG.79920"; transcript_id "MSTRG.79920.143"; exon_number "3";
chr17	StringTie	exon	82249431	82249602	1000	-	.	gene_id "MSTRG.79920"; transcript_id "MSTRG.79920.143"; exon_number "4";
chr17	StringTie	exon	82251379	82251527	1000	-	.	gene_id "MSTRG.79920"; transcript_id "MSTRG.79920.143"; exon_number "5";
chr17	StringTie	exon	82252434	82252604	1000	-	.	gene_id "MSTRG.79920"; transcript_id "MSTRG.79920.143"; exon_number "6";
chr17	StringTie	exon	82253016	82253244	1000	-	.	gene_id "MSTRG.79920"; transcript_id "MSTRG.79920.143"; exon_number "7";
chr17	StringTie	exon	82255429	82255577	1000	-	.	gene_id "MSTRG.79920"; transcript_id "MSTRG.79920.143"; exon_number "8";
chr17	StringTie	exon	82265686	82265796	1000	-	.	gene_id "MSTRG.79920"; transcript_id "MSTRG.79920.143"; exon_number "9";
chr17	StringTie	exon	82272070	82272316	1000	-	.	gene_id "MSTRG.79920"; transcript_id "MSTRG.79920.143"; exon_number "10";
chr17	StringTie	exon	82273306	82273762	1000	-	.	gene_id "MSTRG.79920"; transcript_id "MSTRG.79920.143"; exon_number "11";
chr17	StringTie	transcript	82242641	82252527	1000	-	.	gene_id "MSTRG.79920"; transcript_id "MSTRG.79920.144";
chr17	StringTie	exon	82242641	82244831	1000	-	.	gene_id "MSTRG.79920"; transcript_id "MSTRG.79920.144"; exon_number "1";
chr17	StringTie	exon	82245976	82246039	1000	-	.	gene_id "MSTRG.79920"; transcript_id "MSTRG.79920.144"; exon_number "2";
chr17	StringTie	exon	82248875	82249014	1000	-	.	gene_id "MSTRG.79920"; transcript_id "MSTRG.79920.144"; exon_number "3";
chr17	StringTie	exon	82249431	82249602	1000	-	.	gene_id "MSTRG.79920"; transcript_id "MSTRG.79920.144"; exon_number "4";
chr17	StringTie	exon	82251379	82251474	1000	-	.	gene_id "MSTRG.79920"; transcript_id "MSTRG.79920.144"; exon_number "5";
chr17	StringTie	exon	82252434	82252527	1000	-	.	gene_id "MSTRG.79920"; transcript_id "MSTRG.79920.144"; exon_number "6";
chr17	StringTie	transcript	82242642	82273697	1000	-	.	gene_id "MSTRG.79920"; transcript_id "MSTRG.79920.145";
chr17	StringTie	exon	82242642	82244831	1000	-	.	gene_id "MSTRG.79920"; transcript_id "MSTRG.79920.145"; exon_number "1";
chr17	StringTie	exon	82245976	82246039	1000	-	.	gene_id "MSTRG.79920"; transcript_id "MSTRG.79920.145"; exon_number "2";
chr17	StringTie	exon	82246198	82246433	1000	-	.	gene_id "MSTRG.79920"; transcript_id "MSTRG.79920.145"; exon_number "3";
chr17	StringTie	exon	82248875	82249014	1000	-	.	gene_id "MSTRG.79920"; transcript_id "MSTRG.79920.145"; exon_number "4";
chr17	StringTie	exon	82249431	82250179	1000	-	.	gene_id "MSTRG.79920"; transcript_id "MSTRG.79920.145"; exon_number "5";
chr17	StringTie	exon	82251379	82251527	1000	-	.	gene_id "MSTRG.79920"; transcript_id "MSTRG.79920.145"; exon_number "6";
chr17	StringTie	exon	82252434	82252604	1000	-	.	gene_id "MSTRG.79920"; transcript_id "MSTRG.79920.145"; exon_number "7";
chr17	StringTie	exon	82253048	82253244	1000	-	.	gene_id "MSTRG.79920"; transcript_id "MSTRG.79920.145"; exon_number "8";
chr17	StringTie	exon	82253664	82255577	1000	-	.	gene_id "MSTRG.79920"; transcript_id "MSTRG.79920.145"; exon_number "9";
chr17	StringTie	exon	82265686	82265796	1000	-	.	gene_id "MSTRG.79920"; transcript_id "MSTRG.79920.145"; exon_number "10";
chr17	StringTie	exon	82273306	82273697	1000	-	.	gene_id "MSTRG.79920"; transcript_id "MSTRG.79920.145"; exon_number "11";
chr17	StringTie	transcript	82242643	82273726	1000	-	.	gene_id "MSTRG.79920"; transcript_id "MSTRG.79920.146";
chr17	StringTie	exon	82242643	82244831	1000	-	.	gene_id "MSTRG.79920"; transcript_id "MSTRG.79920.146"; exon_number "1";
chr17	StringTie	exon	82245976	82246039	1000	-	.	gene_id "MSTRG.79920"; transcript_id "MSTRG.79920.146"; exon_number "2";
chr17	StringTie	exon	82248875	82248909	1000	-	.	gene_id "MSTRG.79920"; transcript_id "MSTRG.79920.146"; exon_number "3";
chr17	StringTie	exon	82249431	82250179	1000	-	.	gene_id "MSTRG.79920"; transcript_id "MSTRG.79920.146"; exon_number "4";
chr17	StringTie	exon	82251379	82251527	1000	-	.	gene_id "MSTRG.79920"; transcript_id "MSTRG.79920.146"; exon_number "5";
chr17	StringTie	exon	82252434	82252604	1000	-	.	gene_id "MSTRG.79920"; transcript_id "MSTRG.79920.146"; exon_number "6";
chr17	StringTie	exon	82253016	82253244	1000	-	.	gene_id "MSTRG.79920"; transcript_id "MSTRG.79920.146"; exon_number "7";
chr17	StringTie	exon	82255429	82255577	1000	-	.	gene_id "MSTRG.79920"; transcript_id "MSTRG.79920.146"; exon_number "8";
chr17	StringTie	exon	82265686	82265796	1000	-	.	gene_id "MSTRG.79920"; transcript_id "MSTRG.79920.146"; exon_number "9";
chr17	StringTie	exon	82273306	82273726	1000	-	.	gene_id "MSTRG.79920"; transcript_id "MSTRG.79920.146"; exon_number "10";
chr17	StringTie	transcript	82242645	82273926	1000	-	.	gene_id "MSTRG.79920"; transcript_id "MSTRG.79920.147";
chr17	StringTie	exon	82242645	82244831	1000	-	.	gene_id "MSTRG.79920"; transcript_id "MSTRG.79920.147"; exon_number "1";
chr17	StringTie	exon	82245976	82246039	1000	-	.	gene_id "MSTRG.79920"; transcript_id "MSTRG.79920.147"; exon_number "2";
chr17	StringTie	exon	82248875	82249014	1000	-	.	gene_id "MSTRG.79920"; transcript_id "MSTRG.79920.147"; exon_number "3";
chr17	StringTie	exon	82249431	82249602	1000	-	.	gene_id "MSTRG.79920"; transcript_id "MSTRG.79920.147"; exon_number "4";
chr17	StringTie	exon	82251379	82251527	1000	-	.	gene_id "MSTRG.79920"; transcript_id "MSTRG.79920.147"; exon_number "5";
chr17	StringTie	exon	82252434	82252604	1000	-	.	gene_id "MSTRG.79920"; transcript_id "MSTRG.79920.147"; exon_number "6";
chr17	StringTie	exon	82253016	82253244	1000	-	.	gene_id "MSTRG.79920"; transcript_id "MSTRG.79920.147"; exon_number "7";
chr17	StringTie	exon	82253664	82255262	1000	-	.	gene_id "MSTRG.79920"; transcript_id "MSTRG.79920.147"; exon_number "8";
chr17	StringTie	exon	82255429	82255577	1000	-	.	gene_id "MSTRG.79920"; transcript_id "MSTRG.79920.147"; exon_number "9";
chr17	StringTie	exon	82265686	82265796	1000	-	.	gene_id "MSTRG.79920"; transcript_id "MSTRG.79920.147"; exon_number "10";
chr17	StringTie	exon	82273306	82273926	1000	-	.	gene_id "MSTRG.79920"; transcript_id "MSTRG.79920.147"; exon_number "11";
chr17	StringTie	transcript	82242646	82273706	1000	-	.	gene_id "MSTRG.79920"; transcript_id "MSTRG.79920.148";
chr17	StringTie	exon	82242646	82243640	1000	-	.	gene_id "MSTRG.79920"; transcript_id "MSTRG.79920.148"; exon_number "1";
chr17	StringTie	exon	82243692	82243829	1000	-	.	gene_id "MSTRG.79920"; transcript_id "MSTRG.79920.148"; exon_number "2";
chr17	StringTie	exon	82243878	82244831	1000	-	.	gene_id "MSTRG.79920"; transcript_id "MSTRG.79920.148"; exon_number "3";
chr17	StringTie	exon	82245976	82246039	1000	-	.	gene_id "MSTRG.79920"; transcript_id "MSTRG.79920.148"; exon_number "4";
chr17	StringTie	exon	82248875	82250179	1000	-	.	gene_id "MSTRG.79920"; transcript_id "MSTRG.79920.148"; exon_number "5";
chr17	StringTie	exon	82251379	82251527	1000	-	.	gene_id "MSTRG.79920"; transcript_id "MSTRG.79920.148"; exon_number "6";
chr17	StringTie	exon	82252434	82252604	1000	-	.	gene_id "MSTRG.79920"; transcript_id "MSTRG.79920.148"; exon_number "7";
chr17	StringTie	exon	82253016	82255577	1000	-	.	gene_id "MSTRG.79920"; transcript_id "MSTRG.79920.148"; exon_number "8";
chr17	StringTie	exon	82265686	82265796	1000	-	.	gene_id "MSTRG.79920"; transcript_id "MSTRG.79920.148"; exon_number "9";
chr17	StringTie	exon	82273306	82273706	1000	-	.	gene_id "MSTRG.79920"; transcript_id "MSTRG.79920.148"; exon_number "10";
chr17	StringTie	transcript	82242650	82273861	1000	-	.	gene_id "MSTRG.79920"; transcript_id "MSTRG.79920.149";
chr17	StringTie	exon	82242650	82244831	1000	-	.	gene_id "MSTRG.79920"; transcript_id "MSTRG.79920.149"; exon_number "1";
chr17	StringTie	exon	82245976	82246039	1000	-	.	gene_id "MSTRG.79920"; transcript_id "MSTRG.79920.149"; exon_number "2";
chr17	StringTie	exon	82248875	82249014	1000	-	.	gene_id "MSTRG.79920"; transcript_id "MSTRG.79920.149"; exon_number "3";
chr17	StringTie	exon	82249431	82250179	1000	-	.	gene_id "MSTRG.79920"; transcript_id "MSTRG.79920.149"; exon_number "4";
chr17	StringTie	exon	82251379	82251527	1000	-	.	gene_id "MSTRG.79920"; transcript_id "MSTRG.79920.149"; exon_number "5";
chr17	StringTie	exon	82252434	82252604	1000	-	.	gene_id "MSTRG.79920"; transcript_id "MSTRG.79920.149"; exon_number "6";
chr17	StringTie	exon	82253016	82253244	1000	-	.	gene_id "MSTRG.79920"; transcript_id "MSTRG.79920.149"; exon_number "7";
chr17	StringTie	exon	82255429	82255577	1000	-	.	gene_id "MSTRG.79920"; transcript_id "MSTRG.79920.149"; exon_number "8";
chr17	StringTie	exon	82265686	82265796	1000	-	.	gene_id "MSTRG.79920"; transcript_id "MSTRG.79920.149"; exon_number "9";
chr17	StringTie	exon	82266725	82266894	1000	-	.	gene_id "MSTRG.79920"; transcript_id "MSTRG.79920.149"; exon_number "10";
chr17	StringTie	exon	82273306	82273861	1000	-	.	gene_id "MSTRG.79920"; transcript_id "MSTRG.79920.149"; exon_number "11";
chr17	StringTie	transcript	82237137	82237805	1000	-	.	gene_id "MSTRG.79920"; transcript_id "MSTRG.79920.15";
chr17	StringTie	exon	82237137	82237316	1000	-	.	gene_id "MSTRG.79920"; transcript_id "MSTRG.79920.15"; exon_number "1";
chr17	StringTie	exon	82237428	82237805	1000	-	.	gene_id "MSTRG.79920"; transcript_id "MSTRG.79920.15"; exon_number "2";
chr17	StringTie	transcript	82242650	82273251	1000	-	.	gene_id "MSTRG.79920"; transcript_id "MSTRG.79920.150";
chr17	StringTie	exon	82242650	82244831	1000	-	.	gene_id "MSTRG.79920"; transcript_id "MSTRG.79920.150"; exon_number "1";
chr17	StringTie	exon	82245976	82249014	1000	-	.	gene_id "MSTRG.79920"; transcript_id "MSTRG.79920.150"; exon_number "2";
chr17	StringTie	exon	82249431	82249602	1000	-	.	gene_id "MSTRG.79920"; transcript_id "MSTRG.79920.150"; exon_number "3";
chr17	StringTie	exon	82249698	82250179	1000	-	.	gene_id "MSTRG.79920"; transcript_id "MSTRG.79920.150"; exon_number "4";
chr17	StringTie	exon	82251379	82251527	1000	-	.	gene_id "MSTRG.79920"; transcript_id "MSTRG.79920.150"; exon_number "5";
chr17	StringTie	exon	82252434	82252604	1000	-	.	gene_id "MSTRG.79920"; transcript_id "MSTRG.79920.150"; exon_number "6";
chr17	StringTie	exon	82253016	82255577	1000	-	.	gene_id "MSTRG.79920"; transcript_id "MSTRG.79920.150"; exon_number "7";
chr17	StringTie	exon	82265686	82266894	1000	-	.	gene_id "MSTRG.79920"; transcript_id "MSTRG.79920.150"; exon_number "8";
chr17	StringTie	exon	82272070	82272316	1000	-	.	gene_id "MSTRG.79920"; transcript_id "MSTRG.79920.150"; exon_number "9";
chr17	StringTie	exon	82273137	82273251	1000	-	.	gene_id "MSTRG.79920"; transcript_id "MSTRG.79920.150"; exon_number "10";
chr17	StringTie	transcript	82242650	82273736	1000	-	.	gene_id "MSTRG.79920"; transcript_id "MSTRG.79920.151";
chr17	StringTie	exon	82242650	82244831	1000	-	.	gene_id "MSTRG.79920"; transcript_id "MSTRG.79920.151"; exon_number "1";
chr17	StringTie	exon	82245976	82246039	1000	-	.	gene_id "MSTRG.79920"; transcript_id "MSTRG.79920.151"; exon_number "2";
chr17	StringTie	exon	82248875	82249014	1000	-	.	gene_id "MSTRG.79920"; transcript_id "MSTRG.79920.151"; exon_number "3";
chr17	StringTie	exon	82249431	82249602	1000	-	.	gene_id "MSTRG.79920"; transcript_id "MSTRG.79920.151"; exon_number "4";
chr17	StringTie	exon	82249698	82250179	1000	-	.	gene_id "MSTRG.79920"; transcript_id "MSTRG.79920.151"; exon_number "5";
chr17	StringTie	exon	82251379	82251527	1000	-	.	gene_id "MSTRG.79920"; transcript_id "MSTRG.79920.151"; exon_number "6";
chr17	StringTie	exon	82252434	82252604	1000	-	.	gene_id "MSTRG.79920"; transcript_id "MSTRG.79920.151"; exon_number "7";
chr17	StringTie	exon	82253016	82253244	1000	-	.	gene_id "MSTRG.79920"; transcript_id "MSTRG.79920.151"; exon_number "8";
chr17	StringTie	exon	82253664	82255262	1000	-	.	gene_id "MSTRG.79920"; transcript_id "MSTRG.79920.151"; exon_number "9";
chr17	StringTie	exon	82255429	82255577	1000	-	.	gene_id "MSTRG.79920"; transcript_id "MSTRG.79920.151"; exon_number "10";
chr17	StringTie	exon	82265686	82265796	1000	-	.	gene_id "MSTRG.79920"; transcript_id "MSTRG.79920.151"; exon_number "11";
chr17	StringTie	exon	82273359	82273736	1000	-	.	gene_id "MSTRG.79920"; transcript_id "MSTRG.79920.151"; exon_number "12";
chr17	StringTie	transcript	82242651	82273691	1000	-	.	gene_id "MSTRG.79920"; transcript_id "MSTRG.79920.152";
chr17	StringTie	exon	82242651	82243945	1000	-	.	gene_id "MSTRG.79920"; transcript_id "MSTRG.79920.152"; exon_number "1";
chr17	StringTie	exon	82244020	82244831	1000	-	.	gene_id "MSTRG.79920"; transcript_id "MSTRG.79920.152"; exon_number "2";
chr17	StringTie	exon	82245976	82246039	1000	-	.	gene_id "MSTRG.79920"; transcript_id "MSTRG.79920.152"; exon_number "3";
chr17	StringTie	exon	82248875	82249014	1000	-	.	gene_id "MSTRG.79920"; transcript_id "MSTRG.79920.152"; exon_number "4";
chr17	StringTie	exon	82249431	82249602	1000	-	.	gene_id "MSTRG.79920"; transcript_id "MSTRG.79920.152"; exon_number "5";
chr17	StringTie	exon	82249698	82250179	1000	-	.	gene_id "MSTRG.79920"; transcript_id "MSTRG.79920.152"; exon_number "6";
chr17	StringTie	exon	82251379	82251527	1000	-	.	gene_id "MSTRG.79920"; transcript_id "MSTRG.79920.152"; exon_number "7";
chr17	StringTie	exon	82252434	82252604	1000	-	.	gene_id "MSTRG.79920"; transcript_id "MSTRG.79920.152"; exon_number "8";
chr17	StringTie	exon	82253016	82253244	1000	-	.	gene_id "MSTRG.79920"; transcript_id "MSTRG.79920.152"; exon_number "9";
chr17	StringTie	exon	82255429	82255577	1000	-	.	gene_id "MSTRG.79920"; transcript_id "MSTRG.79920.152"; exon_number "10";
chr17	StringTie	exon	82265686	82265796	1000	-	.	gene_id "MSTRG.79920"; transcript_id "MSTRG.79920.152"; exon_number "11";
chr17	StringTie	exon	82266725	82266891	1000	-	.	gene_id "MSTRG.79920"; transcript_id "MSTRG.79920.152"; exon_number "12";
chr17	StringTie	exon	82273306	82273691	1000	-	.	gene_id "MSTRG.79920"; transcript_id "MSTRG.79920.152"; exon_number "13";
chr17	StringTie	transcript	82242652	82278571	1000	-	.	gene_id "MSTRG.79920"; transcript_id "MSTRG.79920.153";
chr17	StringTie	exon	82242652	82244831	1000	-	.	gene_id "MSTRG.79920"; transcript_id "MSTRG.79920.153"; exon_number "1";
chr17	StringTie	exon	82245976	82246039	1000	-	.	gene_id "MSTRG.79920"; transcript_id "MSTRG.79920.153"; exon_number "2";
chr17	StringTie	exon	82248875	82249014	1000	-	.	gene_id "MSTRG.79920"; transcript_id "MSTRG.79920.153"; exon_number "3";
chr17	StringTie	exon	82249431	82249602	1000	-	.	gene_id "MSTRG.79920"; transcript_id "MSTRG.79920.153"; exon_number "4";
chr17	StringTie	exon	82251379	82251527	1000	-	.	gene_id "MSTRG.79920"; transcript_id "MSTRG.79920.153"; exon_number "5";
chr17	StringTie	exon	82252434	82252527	1000	-	.	gene_id "MSTRG.79920"; transcript_id "MSTRG.79920.153"; exon_number "6";
chr17	StringTie	exon	82253016	82253244	1000	-	.	gene_id "MSTRG.79920"; transcript_id "MSTRG.79920.153"; exon_number "7";
chr17	StringTie	exon	82253664	82255577	1000	-	.	gene_id "MSTRG.79920"; transcript_id "MSTRG.79920.153"; exon_number "8";
chr17	StringTie	exon	82265686	82265796	1000	-	.	gene_id "MSTRG.79920"; transcript_id "MSTRG.79920.153"; exon_number "9";
chr17	StringTie	exon	82273359	82278571	1000	-	.	gene_id "MSTRG.79920"; transcript_id "MSTRG.79920.153"; exon_number "10";
chr17	StringTie	transcript	82242652	82273251	1000	-	.	gene_id "MSTRG.79920"; transcript_id "MSTRG.79920.154";
chr17	StringTie	exon	82242652	82244831	1000	-	.	gene_id "MSTRG.79920"; transcript_id "MSTRG.79920.154"; exon_number "1";
chr17	StringTie	exon	82245976	82246039	1000	-	.	gene_id "MSTRG.79920"; transcript_id "MSTRG.79920.154"; exon_number "2";
chr17	StringTie	exon	82248875	82249014	1000	-	.	gene_id "MSTRG.79920"; transcript_id "MSTRG.79920.154"; exon_number "3";
chr17	StringTie	exon	82249431	82249602	1000	-	.	gene_id "MSTRG.79920"; transcript_id "MSTRG.79920.154"; exon_number "4";
chr17	StringTie	exon	82251379	82251527	1000	-	.	gene_id "MSTRG.79920"; transcript_id "MSTRG.79920.154"; exon_number "5";
chr17	StringTie	exon	82252434	82252604	1000	-	.	gene_id "MSTRG.79920"; transcript_id "MSTRG.79920.154"; exon_number "6";
chr17	StringTie	exon	82253016	82253244	1000	-	.	gene_id "MSTRG.79920"; transcript_id "MSTRG.79920.154"; exon_number "7";
chr17	StringTie	exon	82253664	82255577	1000	-	.	gene_id "MSTRG.79920"; transcript_id "MSTRG.79920.154"; exon_number "8";
chr17	StringTie	exon	82265686	82265796	1000	-	.	gene_id "MSTRG.79920"; transcript_id "MSTRG.79920.154"; exon_number "9";
chr17	StringTie	exon	82266725	82266894	1000	-	.	gene_id "MSTRG.79920"; transcript_id "MSTRG.79920.154"; exon_number "10";
chr17	StringTie	exon	82272070	82272316	1000	-	.	gene_id "MSTRG.79920"; transcript_id "MSTRG.79920.154"; exon_number "11";
chr17	StringTie	exon	82273137	82273251	1000	-	.	gene_id "MSTRG.79920"; transcript_id "MSTRG.79920.154"; exon_number "12";
chr17	StringTie	transcript	82242653	82255577	1000	-	.	gene_id "MSTRG.79920"; transcript_id "MSTRG.79920.155";
chr17	StringTie	exon	82242653	82244831	1000	-	.	gene_id "MSTRG.79920"; transcript_id "MSTRG.79920.155"; exon_number "1";
chr17	StringTie	exon	82245976	82246039	1000	-	.	gene_id "MSTRG.79920"; transcript_id "MSTRG.79920.155"; exon_number "2";
chr17	StringTie	exon	82248875	82249014	1000	-	.	gene_id "MSTRG.79920"; transcript_id "MSTRG.79920.155"; exon_number "3";
chr17	StringTie	exon	82249431	82249602	1000	-	.	gene_id "MSTRG.79920"; transcript_id "MSTRG.79920.155"; exon_number "4";
chr17	StringTie	exon	82251379	82251527	1000	-	.	gene_id "MSTRG.79920"; transcript_id "MSTRG.79920.155"; exon_number "5";
chr17	StringTie	exon	82252434	82252604	1000	-	.	gene_id "MSTRG.79920"; transcript_id "MSTRG.79920.155"; exon_number "6";
chr17	StringTie	exon	82253016	82253239	1000	-	.	gene_id "MSTRG.79920"; transcript_id "MSTRG.79920.155"; exon_number "7";
chr17	StringTie	exon	82255429	82255577	1000	-	.	gene_id "MSTRG.79920"; transcript_id "MSTRG.79920.155"; exon_number "8";
chr17	StringTie	transcript	82242653	82273699	1000	-	.	gene_id "MSTRG.79920"; transcript_id "MSTRG.79920.156";
chr17	StringTie	exon	82242653	82244199	1000	-	.	gene_id "MSTRG.79920"; transcript_id "MSTRG.79920.156"; exon_number "1";
chr17	StringTie	exon	82244444	82244831	1000	-	.	gene_id "MSTRG.79920"; transcript_id "MSTRG.79920.156"; exon_number "2";
chr17	StringTie	exon	82245976	82246039	1000	-	.	gene_id "MSTRG.79920"; transcript_id "MSTRG.79920.156"; exon_number "3";
chr17	StringTie	exon	82248875	82249014	1000	-	.	gene_id "MSTRG.79920"; transcript_id "MSTRG.79920.156"; exon_number "4";
chr17	StringTie	exon	82249431	82249602	1000	-	.	gene_id "MSTRG.79920"; transcript_id "MSTRG.79920.156"; exon_number "5";
chr17	StringTie	exon	82251379	82251527	1000	-	.	gene_id "MSTRG.79920"; transcript_id "MSTRG.79920.156"; exon_number "6";
chr17	StringTie	exon	82252434	82252604	1000	-	.	gene_id "MSTRG.79920"; transcript_id "MSTRG.79920.156"; exon_number "7";
chr17	StringTie	exon	82255429	82255577	1000	-	.	gene_id "MSTRG.79920"; transcript_id "MSTRG.79920.156"; exon_number "8";
chr17	StringTie	exon	82265686	82265796	1000	-	.	gene_id "MSTRG.79920"; transcript_id "MSTRG.79920.156"; exon_number "9";
chr17	StringTie	exon	82273306	82273699	1000	-	.	gene_id "MSTRG.79920"; transcript_id "MSTRG.79920.156"; exon_number "10";
chr17	StringTie	transcript	82242654	82252527	1000	-	.	gene_id "MSTRG.79920"; transcript_id "MSTRG.79920.157";
chr17	StringTie	exon	82242654	82244831	1000	-	.	gene_id "MSTRG.79920"; transcript_id "MSTRG.79920.157"; exon_number "1";
chr17	StringTie	exon	82245976	82246039	1000	-	.	gene_id "MSTRG.79920"; transcript_id "MSTRG.79920.157"; exon_number "2";
chr17	StringTie	exon	82248875	82249014	1000	-	.	gene_id "MSTRG.79920"; transcript_id "MSTRG.79920.157"; exon_number "3";
chr17	StringTie	exon	82249431	82249602	1000	-	.	gene_id "MSTRG.79920"; transcript_id "MSTRG.79920.157"; exon_number "4";
chr17	StringTie	exon	82251379	82251433	1000	-	.	gene_id "MSTRG.79920"; transcript_id "MSTRG.79920.157"; exon_number "5";
chr17	StringTie	exon	82252454	82252527	1000	-	.	gene_id "MSTRG.79920"; transcript_id "MSTRG.79920.157"; exon_number "6";
chr17	StringTie	transcript	82242654	82251494	1000	-	.	gene_id "MSTRG.79920"; transcript_id "MSTRG.79920.158";
chr17	StringTie	exon	82242654	82243921	1000	-	.	gene_id "MSTRG.79920"; transcript_id "MSTRG.79920.158"; exon_number "1";
chr17	StringTie	exon	82244020	82244831	1000	-	.	gene_id "MSTRG.79920"; transcript_id "MSTRG.79920.158"; exon_number "2";
chr17	StringTie	exon	82245976	82246039	1000	-	.	gene_id "MSTRG.79920"; transcript_id "MSTRG.79920.158"; exon_number "3";
chr17	StringTie	exon	82248875	82249014	1000	-	.	gene_id "MSTRG.79920"; transcript_id "MSTRG.79920.158"; exon_number "4";
chr17	StringTie	exon	82249431	82249602	1000	-	.	gene_id "MSTRG.79920"; transcript_id "MSTRG.79920.158"; exon_number "5";
chr17	StringTie	exon	82251379	82251494	1000	-	.	gene_id "MSTRG.79920"; transcript_id "MSTRG.79920.158"; exon_number "6";
chr17	StringTie	transcript	82242654	82273770	1000	-	.	gene_id "MSTRG.79920"; transcript_id "MSTRG.79920.159";
chr17	StringTie	exon	82242654	82243626	1000	-	.	gene_id "MSTRG.79920"; transcript_id "MSTRG.79920.159"; exon_number "1";
chr17	StringTie	exon	82244237	82244831	1000	-	.	gene_id "MSTRG.79920"; transcript_id "MSTRG.79920.159"; exon_number "2";
chr17	StringTie	exon	82248875	82249014	1000	-	.	gene_id "MSTRG.79920"; transcript_id "MSTRG.79920.159"; exon_number "3";
chr17	StringTie	exon	82249431	82249602	1000	-	.	gene_id "MSTRG.79920"; transcript_id "MSTRG.79920.159"; exon_number "4";
chr17	StringTie	exon	82251379	82251527	1000	-	.	gene_id "MSTRG.79920"; transcript_id "MSTRG.79920.159"; exon_number "5";
chr17	StringTie	exon	82252434	82252604	1000	-	.	gene_id "MSTRG.79920"; transcript_id "MSTRG.79920.159"; exon_number "6";
chr17	StringTie	exon	82253016	82253244	1000	-	.	gene_id "MSTRG.79920"; transcript_id "MSTRG.79920.159"; exon_number "7";
chr17	StringTie	exon	82255429	82255577	1000	-	.	gene_id "MSTRG.79920"; transcript_id "MSTRG.79920.159"; exon_number "8";
chr17	StringTie	exon	82265686	82265796	1000	-	.	gene_id "MSTRG.79920"; transcript_id "MSTRG.79920.159"; exon_number "9";
chr17	StringTie	exon	82273306	82273770	1000	-	.	gene_id "MSTRG.79920"; transcript_id "MSTRG.79920.159"; exon_number "10";
chr17	StringTie	transcript	82237137	82237776	1000	-	.	gene_id "MSTRG.79920"; transcript_id "MSTRG.79920.16";
chr17	StringTie	exon	82237137	82237220	1000	-	.	gene_id "MSTRG.79920"; transcript_id "MSTRG.79920.16"; exon_number "1";
chr17	StringTie	exon	82237326	82237577	1000	-	.	gene_id "MSTRG.79920"; transcript_id "MSTRG.79920.16"; exon_number "2";
chr17	StringTie	exon	82237698	82237776	1000	-	.	gene_id "MSTRG.79920"; transcript_id "MSTRG.79920.16"; exon_number "3";
chr17	StringTie	transcript	82242654	82273770	1000	-	.	gene_id "MSTRG.79920"; transcript_id "MSTRG.79920.160";
chr17	StringTie	exon	82242654	82243945	1000	-	.	gene_id "MSTRG.79920"; transcript_id "MSTRG.79920.160"; exon_number "1";
chr17	StringTie	exon	82244288	82244831	1000	-	.	gene_id "MSTRG.79920"; transcript_id "MSTRG.79920.160"; exon_number "2";
chr17	StringTie	exon	82245976	82246039	1000	-	.	gene_id "MSTRG.79920"; transcript_id "MSTRG.79920.160"; exon_number "3";
chr17	StringTie	exon	82248875	82249014	1000	-	.	gene_id "MSTRG.79920"; transcript_id "MSTRG.79920.160"; exon_number "4";
chr17	StringTie	exon	82249431	82249602	1000	-	.	gene_id "MSTRG.79920"; transcript_id "MSTRG.79920.160"; exon_number "5";
chr17	StringTie	exon	82251379	82251527	1000	-	.	gene_id "MSTRG.79920"; transcript_id "MSTRG.79920.160"; exon_number "6";
chr17	StringTie	exon	82252434	82252604	1000	-	.	gene_id "MSTRG.79920"; transcript_id "MSTRG.79920.160"; exon_number "7";
chr17	StringTie	exon	82253016	82253244	1000	-	.	gene_id "MSTRG.79920"; transcript_id "MSTRG.79920.160"; exon_number "8";
chr17	StringTie	exon	82255429	82255577	1000	-	.	gene_id "MSTRG.79920"; transcript_id "MSTRG.79920.160"; exon_number "9";
chr17	StringTie	exon	82265686	82265796	1000	-	.	gene_id "MSTRG.79920"; transcript_id "MSTRG.79920.160"; exon_number "10";
chr17	StringTie	exon	82273306	82273770	1000	-	.	gene_id "MSTRG.79920"; transcript_id "MSTRG.79920.160"; exon_number "11";
chr17	StringTie	transcript	82242654	82273726	1000	-	.	gene_id "MSTRG.79920"; transcript_id "MSTRG.79920.161";
chr17	StringTie	exon	82242654	82243626	1000	-	.	gene_id "MSTRG.79920"; transcript_id "MSTRG.79920.161"; exon_number "1";
chr17	StringTie	exon	82244237	82244831	1000	-	.	gene_id "MSTRG.79920"; transcript_id "MSTRG.79920.161"; exon_number "2";
chr17	StringTie	exon	82245976	82246039	1000	-	.	gene_id "MSTRG.79920"; transcript_id "MSTRG.79920.161"; exon_number "3";
chr17	StringTie	exon	82248875	82249014	1000	-	.	gene_id "MSTRG.79920"; transcript_id "MSTRG.79920.161"; exon_number "4";
chr17	StringTie	exon	82249431	82249602	1000	-	.	gene_id "MSTRG.79920"; transcript_id "MSTRG.79920.161"; exon_number "5";
chr17	StringTie	exon	82251379	82251527	1000	-	.	gene_id "MSTRG.79920"; transcript_id "MSTRG.79920.161"; exon_number "6";
chr17	StringTie	exon	82252434	82252604	1000	-	.	gene_id "MSTRG.79920"; transcript_id "MSTRG.79920.161"; exon_number "7";
chr17	StringTie	exon	82253016	82253244	1000	-	.	gene_id "MSTRG.79920"; transcript_id "MSTRG.79920.161"; exon_number "8";
chr17	StringTie	exon	82255429	82255577	1000	-	.	gene_id "MSTRG.79920"; transcript_id "MSTRG.79920.161"; exon_number "9";
chr17	StringTie	exon	82265686	82265796	1000	-	.	gene_id "MSTRG.79920"; transcript_id "MSTRG.79920.161"; exon_number "10";
chr17	StringTie	exon	82273306	82273726	1000	-	.	gene_id "MSTRG.79920"; transcript_id "MSTRG.79920.161"; exon_number "11";
chr17	StringTie	transcript	82242654	82273171	1000	-	.	gene_id "MSTRG.79920"; transcript_id "MSTRG.79920.162";
chr17	StringTie	exon	82242654	82244831	1000	-	.	gene_id "MSTRG.79920"; transcript_id "MSTRG.79920.162"; exon_number "1";
chr17	StringTie	exon	82245976	82246039	1000	-	.	gene_id "MSTRG.79920"; transcript_id "MSTRG.79920.162"; exon_number "2";
chr17	StringTie	exon	82246198	82246433	1000	-	.	gene_id "MSTRG.79920"; transcript_id "MSTRG.79920.162"; exon_number "3";
chr17	StringTie	exon	82248875	82249014	1000	-	.	gene_id "MSTRG.79920"; transcript_id "MSTRG.79920.162"; exon_number "4";
chr17	StringTie	exon	82249431	82250179	1000	-	.	gene_id "MSTRG.79920"; transcript_id "MSTRG.79920.162"; exon_number "5";
chr17	StringTie	exon	82251379	82251527	1000	-	.	gene_id "MSTRG.79920"; transcript_id "MSTRG.79920.162"; exon_number "6";
chr17	StringTie	exon	82252434	82252527	1000	-	.	gene_id "MSTRG.79920"; transcript_id "MSTRG.79920.162"; exon_number "7";
chr17	StringTie	exon	82253016	82253244	1000	-	.	gene_id "MSTRG.79920"; transcript_id "MSTRG.79920.162"; exon_number "8";
chr17	StringTie	exon	82255429	82255577	1000	-	.	gene_id "MSTRG.79920"; transcript_id "MSTRG.79920.162"; exon_number "9";
chr17	StringTie	exon	82265686	82265796	1000	-	.	gene_id "MSTRG.79920"; transcript_id "MSTRG.79920.162"; exon_number "10";
chr17	StringTie	exon	82272070	82272316	1000	-	.	gene_id "MSTRG.79920"; transcript_id "MSTRG.79920.162"; exon_number "11";
chr17	StringTie	exon	82273137	82273171	1000	-	.	gene_id "MSTRG.79920"; transcript_id "MSTRG.79920.162"; exon_number "12";
chr17	StringTie	transcript	82242655	82273757	1000	-	.	gene_id "MSTRG.79920"; transcript_id "MSTRG.79920.163";
chr17	StringTie	exon	82242655	82244831	1000	-	.	gene_id "MSTRG.79920"; transcript_id "MSTRG.79920.163"; exon_number "1";
chr17	StringTie	exon	82245976	82246039	1000	-	.	gene_id "MSTRG.79920"; transcript_id "MSTRG.79920.163"; exon_number "2";
chr17	StringTie	exon	82246198	82246433	1000	-	.	gene_id "MSTRG.79920"; transcript_id "MSTRG.79920.163"; exon_number "3";
chr17	StringTie	exon	82248875	82249014	1000	-	.	gene_id "MSTRG.79920"; transcript_id "MSTRG.79920.163"; exon_number "4";
chr17	StringTie	exon	82249431	82249602	1000	-	.	gene_id "MSTRG.79920"; transcript_id "MSTRG.79920.163"; exon_number "5";
chr17	StringTie	exon	82251379	82251527	1000	-	.	gene_id "MSTRG.79920"; transcript_id "MSTRG.79920.163"; exon_number "6";
chr17	StringTie	exon	82252434	82252604	1000	-	.	gene_id "MSTRG.79920"; transcript_id "MSTRG.79920.163"; exon_number "7";
chr17	StringTie	exon	82253048	82253244	1000	-	.	gene_id "MSTRG.79920"; transcript_id "MSTRG.79920.163"; exon_number "8";
chr17	StringTie	exon	82253664	82255577	1000	-	.	gene_id "MSTRG.79920"; transcript_id "MSTRG.79920.163"; exon_number "9";
chr17	StringTie	exon	82265686	82265796	1000	-	.	gene_id "MSTRG.79920"; transcript_id "MSTRG.79920.163"; exon_number "10";
chr17	StringTie	exon	82273306	82273757	1000	-	.	gene_id "MSTRG.79920"; transcript_id "MSTRG.79920.163"; exon_number "11";
chr17	StringTie	transcript	82242655	82273719	1000	-	.	gene_id "MSTRG.79920"; transcript_id "MSTRG.79920.164";
chr17	StringTie	exon	82242655	82243640	1000	-	.	gene_id "MSTRG.79920"; transcript_id "MSTRG.79920.164"; exon_number "1";
chr17	StringTie	exon	82243692	82244831	1000	-	.	gene_id "MSTRG.79920"; transcript_id "MSTRG.79920.164"; exon_number "2";
chr17	StringTie	exon	82248875	82249014	1000	-	.	gene_id "MSTRG.79920"; transcript_id "MSTRG.79920.164"; exon_number "3";
chr17	StringTie	exon	82249431	82249602	1000	-	.	gene_id "MSTRG.79920"; transcript_id "MSTRG.79920.164"; exon_number "4";
chr17	StringTie	exon	82251379	82251527	1000	-	.	gene_id "MSTRG.79920"; transcript_id "MSTRG.79920.164"; exon_number "5";
chr17	StringTie	exon	82252434	82252604	1000	-	.	gene_id "MSTRG.79920"; transcript_id "MSTRG.79920.164"; exon_number "6";
chr17	StringTie	exon	82253016	82253244	1000	-	.	gene_id "MSTRG.79920"; transcript_id "MSTRG.79920.164"; exon_number "7";
chr17	StringTie	exon	82255429	82255577	1000	-	.	gene_id "MSTRG.79920"; transcript_id "MSTRG.79920.164"; exon_number "8";
chr17	StringTie	exon	82265686	82265796	1000	-	.	gene_id "MSTRG.79920"; transcript_id "MSTRG.79920.164"; exon_number "9";
chr17	StringTie	exon	82273306	82273719	1000	-	.	gene_id "MSTRG.79920"; transcript_id "MSTRG.79920.164"; exon_number "10";
chr17	StringTie	transcript	82242656	82266800	1000	-	.	gene_id "MSTRG.79920"; transcript_id "MSTRG.79920.165";
chr17	StringTie	exon	82242656	82244831	1000	-	.	gene_id "MSTRG.79920"; transcript_id "MSTRG.79920.165"; exon_number "1";
chr17	StringTie	exon	82245976	82246034	1000	-	.	gene_id "MSTRG.79920"; transcript_id "MSTRG.79920.165"; exon_number "2";
chr17	StringTie	exon	82248875	82249014	1000	-	.	gene_id "MSTRG.79920"; transcript_id "MSTRG.79920.165"; exon_number "3";
chr17	StringTie	exon	82249431	82249602	1000	-	.	gene_id "MSTRG.79920"; transcript_id "MSTRG.79920.165"; exon_number "4";
chr17	StringTie	exon	82251379	82251527	1000	-	.	gene_id "MSTRG.79920"; transcript_id "MSTRG.79920.165"; exon_number "5";
chr17	StringTie	exon	82252434	82252604	1000	-	.	gene_id "MSTRG.79920"; transcript_id "MSTRG.79920.165"; exon_number "6";
chr17	StringTie	exon	82253016	82253244	1000	-	.	gene_id "MSTRG.79920"; transcript_id "MSTRG.79920.165"; exon_number "7";
chr17	StringTie	exon	82253664	82255577	1000	-	.	gene_id "MSTRG.79920"; transcript_id "MSTRG.79920.165"; exon_number "8";
chr17	StringTie	exon	82265686	82265796	1000	-	.	gene_id "MSTRG.79920"; transcript_id "MSTRG.79920.165"; exon_number "9";
chr17	StringTie	exon	82266725	82266800	1000	-	.	gene_id "MSTRG.79920"; transcript_id "MSTRG.79920.165"; exon_number "10";
chr17	StringTie	transcript	82242657	82273438	1000	-	.	gene_id "MSTRG.79920"; transcript_id "MSTRG.79920.166";
chr17	StringTie	exon	82242657	82244831	1000	-	.	gene_id "MSTRG.79920"; transcript_id "MSTRG.79920.166"; exon_number "1";
chr17	StringTie	exon	82245976	82246039	1000	-	.	gene_id "MSTRG.79920"; transcript_id "MSTRG.79920.166"; exon_number "2";
chr17	StringTie	exon	82248875	82249013	1000	-	.	gene_id "MSTRG.79920"; transcript_id "MSTRG.79920.166"; exon_number "3";
chr17	StringTie	exon	82249433	82249602	1000	-	.	gene_id "MSTRG.79920"; transcript_id "MSTRG.79920.166"; exon_number "4";
chr17	StringTie	exon	82251379	82251527	1000	-	.	gene_id "MSTRG.79920"; transcript_id "MSTRG.79920.166"; exon_number "5";
chr17	StringTie	exon	82252434	82252604	1000	-	.	gene_id "MSTRG.79920"; transcript_id "MSTRG.79920.166"; exon_number "6";
chr17	StringTie	exon	82253016	82253244	1000	-	.	gene_id "MSTRG.79920"; transcript_id "MSTRG.79920.166"; exon_number "7";
chr17	StringTie	exon	82255429	82255577	1000	-	.	gene_id "MSTRG.79920"; transcript_id "MSTRG.79920.166"; exon_number "8";
chr17	StringTie	exon	82265686	82265796	1000	-	.	gene_id "MSTRG.79920"; transcript_id "MSTRG.79920.166"; exon_number "9";
chr17	StringTie	exon	82273306	82273438	1000	-	.	gene_id "MSTRG.79920"; transcript_id "MSTRG.79920.166"; exon_number "10";
chr17	StringTie	transcript	82242657	82273689	1000	-	.	gene_id "MSTRG.79920"; transcript_id "MSTRG.79920.167";
chr17	StringTie	exon	82242657	82244831	1000	-	.	gene_id "MSTRG.79920"; transcript_id "MSTRG.79920.167"; exon_number "1";
chr17	StringTie	exon	82245976	82246039	1000	-	.	gene_id "MSTRG.79920"; transcript_id "MSTRG.79920.167"; exon_number "2";
chr17	StringTie	exon	82246198	82246465	1000	-	.	gene_id "MSTRG.79920"; transcript_id "MSTRG.79920.167"; exon_number "3";
chr17	StringTie	exon	82248875	82249014	1000	-	.	gene_id "MSTRG.79920"; transcript_id "MSTRG.79920.167"; exon_number "4";
chr17	StringTie	exon	82249431	82249602	1000	-	.	gene_id "MSTRG.79920"; transcript_id "MSTRG.79920.167"; exon_number "5";
chr17	StringTie	exon	82251379	82251527	1000	-	.	gene_id "MSTRG.79920"; transcript_id "MSTRG.79920.167"; exon_number "6";
chr17	StringTie	exon	82252434	82252604	1000	-	.	gene_id "MSTRG.79920"; transcript_id "MSTRG.79920.167"; exon_number "7";
chr17	StringTie	exon	82253016	82253244	1000	-	.	gene_id "MSTRG.79920"; transcript_id "MSTRG.79920.167"; exon_number "8";
chr17	StringTie	exon	82253664	82255577	1000	-	.	gene_id "MSTRG.79920"; transcript_id "MSTRG.79920.167"; exon_number "9";
chr17	StringTie	exon	82265686	82265796	1000	-	.	gene_id "MSTRG.79920"; transcript_id "MSTRG.79920.167"; exon_number "10";
chr17	StringTie	exon	82273306	82273689	1000	-	.	gene_id "MSTRG.79920"; transcript_id "MSTRG.79920.167"; exon_number "11";
chr17	StringTie	transcript	82242657	82273715	1000	-	.	gene_id "MSTRG.79920"; transcript_id "MSTRG.79920.168";
chr17	StringTie	exon	82242657	82243434	1000	-	.	gene_id "MSTRG.79920"; transcript_id "MSTRG.79920.168"; exon_number "1";
chr17	StringTie	exon	82243466	82243640	1000	-	.	gene_id "MSTRG.79920"; transcript_id "MSTRG.79920.168"; exon_number "2";
chr17	StringTie	exon	82243692	82244831	1000	-	.	gene_id "MSTRG.79920"; transcript_id "MSTRG.79920.168"; exon_number "3";
chr17	StringTie	exon	82248875	82249014	1000	-	.	gene_id "MSTRG.79920"; transcript_id "MSTRG.79920.168"; exon_number "4";
chr17	StringTie	exon	82249431	82249602	1000	-	.	gene_id "MSTRG.79920"; transcript_id "MSTRG.79920.168"; exon_number "5";
chr17	StringTie	exon	82251379	82251527	1000	-	.	gene_id "MSTRG.79920"; transcript_id "MSTRG.79920.168"; exon_number "6";
chr17	StringTie	exon	82252434	82252604	1000	-	.	gene_id "MSTRG.79920"; transcript_id "MSTRG.79920.168"; exon_number "7";
chr17	StringTie	exon	82253016	82253244	1000	-	.	gene_id "MSTRG.79920"; transcript_id "MSTRG.79920.168"; exon_number "8";
chr17	StringTie	exon	82255429	82255577	1000	-	.	gene_id "MSTRG.79920"; transcript_id "MSTRG.79920.168"; exon_number "9";
chr17	StringTie	exon	82265686	82265796	1000	-	.	gene_id "MSTRG.79920"; transcript_id "MSTRG.79920.168"; exon_number "10";
chr17	StringTie	exon	82273306	82273715	1000	-	.	gene_id "MSTRG.79920"; transcript_id "MSTRG.79920.168"; exon_number "11";
chr17	StringTie	transcript	82242657	82273698	1000	-	.	gene_id "MSTRG.79920"; transcript_id "MSTRG.79920.169";
chr17	StringTie	exon	82242657	82244831	1000	-	.	gene_id "MSTRG.79920"; transcript_id "MSTRG.79920.169"; exon_number "1";
chr17	StringTie	exon	82245976	82246039	1000	-	.	gene_id "MSTRG.79920"; transcript_id "MSTRG.79920.169"; exon_number "2";
chr17	StringTie	exon	82248875	82249014	1000	-	.	gene_id "MSTRG.79920"; transcript_id "MSTRG.79920.169"; exon_number "3";
chr17	StringTie	exon	82249431	82249602	1000	-	.	gene_id "MSTRG.79920"; transcript_id "MSTRG.79920.169"; exon_number "4";
chr17	StringTie	exon	82249698	82250179	1000	-	.	gene_id "MSTRG.79920"; transcript_id "MSTRG.79920.169"; exon_number "5";
chr17	StringTie	exon	82251379	82251527	1000	-	.	gene_id "MSTRG.79920"; transcript_id "MSTRG.79920.169"; exon_number "6";
chr17	StringTie	exon	82252434	82252604	1000	-	.	gene_id "MSTRG.79920"; transcript_id "MSTRG.79920.169"; exon_number "7";
chr17	StringTie	exon	82253016	82253244	1000	-	.	gene_id "MSTRG.79920"; transcript_id "MSTRG.79920.169"; exon_number "8";
chr17	StringTie	exon	82253664	82255577	1000	-	.	gene_id "MSTRG.79920"; transcript_id "MSTRG.79920.169"; exon_number "9";
chr17	StringTie	exon	82265686	82265796	1000	-	.	gene_id "MSTRG.79920"; transcript_id "MSTRG.79920.169"; exon_number "10";
chr17	StringTie	exon	82272070	82272316	1000	-	.	gene_id "MSTRG.79920"; transcript_id "MSTRG.79920.169"; exon_number "11";
chr17	StringTie	exon	82273306	82273698	1000	-	.	gene_id "MSTRG.79920"; transcript_id "MSTRG.79920.169"; exon_number "12";
chr17	StringTie	transcript	82237137	82273709	1000	-	.	gene_id "MSTRG.79920"; transcript_id "MSTRG.79920.17";
chr17	StringTie	exon	82237137	82237274	1000	-	.	gene_id "MSTRG.79920"; transcript_id "MSTRG.79920.17"; exon_number "1";
chr17	StringTie	exon	82237326	82237688	1000	-	.	gene_id "MSTRG.79920"; transcript_id "MSTRG.79920.17"; exon_number "2";
chr17	StringTie	exon	82237731	82244831	1000	-	.	gene_id "MSTRG.79920"; transcript_id "MSTRG.79920.17"; exon_number "3";
chr17	StringTie	exon	82245976	82246039	1000	-	.	gene_id "MSTRG.79920"; transcript_id "MSTRG.79920.17"; exon_number "4";
chr17	StringTie	exon	82248875	82249014	1000	-	.	gene_id "MSTRG.79920"; transcript_id "MSTRG.79920.17"; exon_number "5";
chr17	StringTie	exon	82249431	82249602	1000	-	.	gene_id "MSTRG.79920"; transcript_id "MSTRG.79920.17"; exon_number "6";
chr17	StringTie	exon	82251379	82251527	1000	-	.	gene_id "MSTRG.79920"; transcript_id "MSTRG.79920.17"; exon_number "7";
chr17	StringTie	exon	82252434	82252604	1000	-	.	gene_id "MSTRG.79920"; transcript_id "MSTRG.79920.17"; exon_number "8";
chr17	StringTie	exon	82253016	82253244	1000	-	.	gene_id "MSTRG.79920"; transcript_id "MSTRG.79920.17"; exon_number "9";
chr17	StringTie	exon	82255429	82255577	1000	-	.	gene_id "MSTRG.79920"; transcript_id "MSTRG.79920.17"; exon_number "10";
chr17	StringTie	exon	82265686	82265796	1000	-	.	gene_id "MSTRG.79920"; transcript_id "MSTRG.79920.17"; exon_number "11";
chr17	StringTie	exon	82273306	82273709	1000	-	.	gene_id "MSTRG.79920"; transcript_id "MSTRG.79920.17"; exon_number "12";
chr17	StringTie	transcript	82242658	82252527	1000	-	.	gene_id "MSTRG.79920"; transcript_id "MSTRG.79920.170";
chr17	StringTie	exon	82242658	82244831	1000	-	.	gene_id "MSTRG.79920"; transcript_id "MSTRG.79920.170"; exon_number "1";
chr17	StringTie	exon	82245976	82246039	1000	-	.	gene_id "MSTRG.79920"; transcript_id "MSTRG.79920.170"; exon_number "2";
chr17	StringTie	exon	82248875	82248979	1000	-	.	gene_id "MSTRG.79920"; transcript_id "MSTRG.79920.170"; exon_number "3";
chr17	StringTie	exon	82249431	82249602	1000	-	.	gene_id "MSTRG.79920"; transcript_id "MSTRG.79920.170"; exon_number "4";
chr17	StringTie	exon	82251379	82251527	1000	-	.	gene_id "MSTRG.79920"; transcript_id "MSTRG.79920.170"; exon_number "5";
chr17	StringTie	exon	82252434	82252527	1000	-	.	gene_id "MSTRG.79920"; transcript_id "MSTRG.79920.170"; exon_number "6";
chr17	StringTie	transcript	82242658	82273718	1000	-	.	gene_id "MSTRG.79920"; transcript_id "MSTRG.79920.171";
chr17	StringTie	exon	82242658	82242915	1000	-	.	gene_id "MSTRG.79920"; transcript_id "MSTRG.79920.171"; exon_number "1";
chr17	StringTie	exon	82242958	82244831	1000	-	.	gene_id "MSTRG.79920"; transcript_id "MSTRG.79920.171"; exon_number "2";
chr17	StringTie	exon	82248875	82249014	1000	-	.	gene_id "MSTRG.79920"; transcript_id "MSTRG.79920.171"; exon_number "3";
chr17	StringTie	exon	82249431	82249602	1000	-	.	gene_id "MSTRG.79920"; transcript_id "MSTRG.79920.171"; exon_number "4";
chr17	StringTie	exon	82251379	82251527	1000	-	.	gene_id "MSTRG.79920"; transcript_id "MSTRG.79920.171"; exon_number "5";
chr17	StringTie	exon	82252434	82252604	1000	-	.	gene_id "MSTRG.79920"; transcript_id "MSTRG.79920.171"; exon_number "6";
chr17	StringTie	exon	82253016	82253244	1000	-	.	gene_id "MSTRG.79920"; transcript_id "MSTRG.79920.171"; exon_number "7";
chr17	StringTie	exon	82253664	82255577	1000	-	.	gene_id "MSTRG.79920"; transcript_id "MSTRG.79920.171"; exon_number "8";
chr17	StringTie	exon	82265686	82265796	1000	-	.	gene_id "MSTRG.79920"; transcript_id "MSTRG.79920.171"; exon_number "9";
chr17	StringTie	exon	82273306	82273718	1000	-	.	gene_id "MSTRG.79920"; transcript_id "MSTRG.79920.171"; exon_number "10";
chr17	StringTie	transcript	82242658	82273719	1000	-	.	gene_id "MSTRG.79920"; transcript_id "MSTRG.79920.172";
chr17	StringTie	exon	82242658	82244019	1000	-	.	gene_id "MSTRG.79920"; transcript_id "MSTRG.79920.172"; exon_number "1";
chr17	StringTie	exon	82244603	82244831	1000	-	.	gene_id "MSTRG.79920"; transcript_id "MSTRG.79920.172"; exon_number "2";
chr17	StringTie	exon	82248875	82249014	1000	-	.	gene_id "MSTRG.79920"; transcript_id "MSTRG.79920.172"; exon_number "3";
chr17	StringTie	exon	82249431	82249602	1000	-	.	gene_id "MSTRG.79920"; transcript_id "MSTRG.79920.172"; exon_number "4";
chr17	StringTie	exon	82251379	82251527	1000	-	.	gene_id "MSTRG.79920"; transcript_id "MSTRG.79920.172"; exon_number "5";
chr17	StringTie	exon	82252434	82252604	1000	-	.	gene_id "MSTRG.79920"; transcript_id "MSTRG.79920.172"; exon_number "6";
chr17	StringTie	exon	82253016	82253244	1000	-	.	gene_id "MSTRG.79920"; transcript_id "MSTRG.79920.172"; exon_number "7";
chr17	StringTie	exon	82255429	82255577	1000	-	.	gene_id "MSTRG.79920"; transcript_id "MSTRG.79920.172"; exon_number "8";
chr17	StringTie	exon	82265686	82265796	1000	-	.	gene_id "MSTRG.79920"; transcript_id "MSTRG.79920.172"; exon_number "9";
chr17	StringTie	exon	82273306	82273719	1000	-	.	gene_id "MSTRG.79920"; transcript_id "MSTRG.79920.172"; exon_number "10";
chr17	StringTie	transcript	82242658	82273717	1000	-	.	gene_id "MSTRG.79920"; transcript_id "MSTRG.79920.173";
chr17	StringTie	exon	82242658	82244831	1000	-	.	gene_id "MSTRG.79920"; transcript_id "MSTRG.79920.173"; exon_number "1";
chr17	StringTie	exon	82245976	82246039	1000	-	.	gene_id "MSTRG.79920"; transcript_id "MSTRG.79920.173"; exon_number "2";
chr17	StringTie	exon	82246198	82249014	1000	-	.	gene_id "MSTRG.79920"; transcript_id "MSTRG.79920.173"; exon_number "3";
chr17	StringTie	exon	82249431	82249602	1000	-	.	gene_id "MSTRG.79920"; transcript_id "MSTRG.79920.173"; exon_number "4";
chr17	StringTie	exon	82251379	82251527	1000	-	.	gene_id "MSTRG.79920"; transcript_id "MSTRG.79920.173"; exon_number "5";
chr17	StringTie	exon	82252434	82252527	1000	-	.	gene_id "MSTRG.79920"; transcript_id "MSTRG.79920.173"; exon_number "6";
chr17	StringTie	exon	82253016	82253244	1000	-	.	gene_id "MSTRG.79920"; transcript_id "MSTRG.79920.173"; exon_number "7";
chr17	StringTie	exon	82253664	82255577	1000	-	.	gene_id "MSTRG.79920"; transcript_id "MSTRG.79920.173"; exon_number "8";
chr17	StringTie	exon	82265686	82265796	1000	-	.	gene_id "MSTRG.79920"; transcript_id "MSTRG.79920.173"; exon_number "9";
chr17	StringTie	exon	82273306	82273717	1000	-	.	gene_id "MSTRG.79920"; transcript_id "MSTRG.79920.173"; exon_number "10";
chr17	StringTie	transcript	82242658	82273706	1000	-	.	gene_id "MSTRG.79920"; transcript_id "MSTRG.79920.174";
chr17	StringTie	exon	82242658	82243945	1000	-	.	gene_id "MSTRG.79920"; transcript_id "MSTRG.79920.174"; exon_number "1";
chr17	StringTie	exon	82244020	82244831	1000	-	.	gene_id "MSTRG.79920"; transcript_id "MSTRG.79920.174"; exon_number "2";
chr17	StringTie	exon	82245976	82246039	1000	-	.	gene_id "MSTRG.79920"; transcript_id "MSTRG.79920.174"; exon_number "3";
chr17	StringTie	exon	82248875	82249014	1000	-	.	gene_id "MSTRG.79920"; transcript_id "MSTRG.79920.174"; exon_number "4";
chr17	StringTie	exon	82249431	82250179	1000	-	.	gene_id "MSTRG.79920"; transcript_id "MSTRG.79920.174"; exon_number "5";
chr17	StringTie	exon	82251379	82251527	1000	-	.	gene_id "MSTRG.79920"; transcript_id "MSTRG.79920.174"; exon_number "6";
chr17	StringTie	exon	82252434	82252604	1000	-	.	gene_id "MSTRG.79920"; transcript_id "MSTRG.79920.174"; exon_number "7";
chr17	StringTie	exon	82253016	82253244	1000	-	.	gene_id "MSTRG.79920"; transcript_id "MSTRG.79920.174"; exon_number "8";
chr17	StringTie	exon	82255429	82255577	1000	-	.	gene_id "MSTRG.79920"; transcript_id "MSTRG.79920.174"; exon_number "9";
chr17	StringTie	exon	82265686	82265796	1000	-	.	gene_id "MSTRG.79920"; transcript_id "MSTRG.79920.174"; exon_number "10";
chr17	StringTie	exon	82273306	82273706	1000	-	.	gene_id "MSTRG.79920"; transcript_id "MSTRG.79920.174"; exon_number "11";
chr17	StringTie	transcript	82242658	82273689	1000	-	.	gene_id "MSTRG.79920"; transcript_id "MSTRG.79920.175";
chr17	StringTie	exon	82242658	82244831	1000	-	.	gene_id "MSTRG.79920"; transcript_id "MSTRG.79920.175"; exon_number "1";
chr17	StringTie	exon	82245976	82246039	1000	-	.	gene_id "MSTRG.79920"; transcript_id "MSTRG.79920.175"; exon_number "2";
chr17	StringTie	exon	82248875	82249014	1000	-	.	gene_id "MSTRG.79920"; transcript_id "MSTRG.79920.175"; exon_number "3";
chr17	StringTie	exon	82249431	82249602	1000	-	.	gene_id "MSTRG.79920"; transcript_id "MSTRG.79920.175"; exon_number "4";
chr17	StringTie	exon	82251379	82251527	1000	-	.	gene_id "MSTRG.79920"; transcript_id "MSTRG.79920.175"; exon_number "5";
chr17	StringTie	exon	82252434	82252604	1000	-	.	gene_id "MSTRG.79920"; transcript_id "MSTRG.79920.175"; exon_number "6";
chr17	StringTie	exon	82253048	82253244	1000	-	.	gene_id "MSTRG.79920"; transcript_id "MSTRG.79920.175"; exon_number "7";
chr17	StringTie	exon	82253664	82255328	1000	-	.	gene_id "MSTRG.79920"; transcript_id "MSTRG.79920.175"; exon_number "8";
chr17	StringTie	exon	82255429	82255577	1000	-	.	gene_id "MSTRG.79920"; transcript_id "MSTRG.79920.175"; exon_number "9";
chr17	StringTie	exon	82265686	82265796	1000	-	.	gene_id "MSTRG.79920"; transcript_id "MSTRG.79920.175"; exon_number "10";
chr17	StringTie	exon	82273306	82273689	1000	-	.	gene_id "MSTRG.79920"; transcript_id "MSTRG.79920.175"; exon_number "11";
chr17	StringTie	transcript	82242658	82273718	1000	-	.	gene_id "MSTRG.79920"; transcript_id "MSTRG.79920.176";
chr17	StringTie	exon	82242658	82242915	1000	-	.	gene_id "MSTRG.79920"; transcript_id "MSTRG.79920.176"; exon_number "1";
chr17	StringTie	exon	82242958	82244199	1000	-	.	gene_id "MSTRG.79920"; transcript_id "MSTRG.79920.176"; exon_number "2";
chr17	StringTie	exon	82244444	82244831	1000	-	.	gene_id "MSTRG.79920"; transcript_id "MSTRG.79920.176"; exon_number "3";
chr17	StringTie	exon	82248875	82249014	1000	-	.	gene_id "MSTRG.79920"; transcript_id "MSTRG.79920.176"; exon_number "4";
chr17	StringTie	exon	82249431	82250179	1000	-	.	gene_id "MSTRG.79920"; transcript_id "MSTRG.79920.176"; exon_number "5";
chr17	StringTie	exon	82251379	82251527	1000	-	.	gene_id "MSTRG.79920"; transcript_id "MSTRG.79920.176"; exon_number "6";
chr17	StringTie	exon	82252434	82252604	1000	-	.	gene_id "MSTRG.79920"; transcript_id "MSTRG.79920.176"; exon_number "7";
chr17	StringTie	exon	82253016	82253244	1000	-	.	gene_id "MSTRG.79920"; transcript_id "MSTRG.79920.176"; exon_number "8";
chr17	StringTie	exon	82255429	82255577	1000	-	.	gene_id "MSTRG.79920"; transcript_id "MSTRG.79920.176"; exon_number "9";
chr17	StringTie	exon	82265686	82265796	1000	-	.	gene_id "MSTRG.79920"; transcript_id "MSTRG.79920.176"; exon_number "10";
chr17	StringTie	exon	82273306	82273718	1000	-	.	gene_id "MSTRG.79920"; transcript_id "MSTRG.79920.176"; exon_number "11";
chr17	StringTie	transcript	82242659	82255577	1000	-	.	gene_id "MSTRG.79920"; transcript_id "MSTRG.79920.177";
chr17	StringTie	exon	82242659	82244831	1000	-	.	gene_id "MSTRG.79920"; transcript_id "MSTRG.79920.177"; exon_number "1";
chr17	StringTie	exon	82245976	82246039	1000	-	.	gene_id "MSTRG.79920"; transcript_id "MSTRG.79920.177"; exon_number "2";
chr17	StringTie	exon	82248875	82249086	1000	-	.	gene_id "MSTRG.79920"; transcript_id "MSTRG.79920.177"; exon_number "3";
chr17	StringTie	exon	82249431	82249602	1000	-	.	gene_id "MSTRG.79920"; transcript_id "MSTRG.79920.177"; exon_number "4";
chr17	StringTie	exon	82251379	82251527	1000	-	.	gene_id "MSTRG.79920"; transcript_id "MSTRG.79920.177"; exon_number "5";
chr17	StringTie	exon	82252434	82252604	1000	-	.	gene_id "MSTRG.79920"; transcript_id "MSTRG.79920.177"; exon_number "6";
chr17	StringTie	exon	82253016	82253244	1000	-	.	gene_id "MSTRG.79920"; transcript_id "MSTRG.79920.177"; exon_number "7";
chr17	StringTie	exon	82253664	82255577	1000	-	.	gene_id "MSTRG.79920"; transcript_id "MSTRG.79920.177"; exon_number "8";
chr17	StringTie	transcript	82242659	82273726	1000	-	.	gene_id "MSTRG.79920"; transcript_id "MSTRG.79920.178";
chr17	StringTie	exon	82242659	82244019	1000	-	.	gene_id "MSTRG.79920"; transcript_id "MSTRG.79920.178"; exon_number "1";
chr17	StringTie	exon	82244288	82244831	1000	-	.	gene_id "MSTRG.79920"; transcript_id "MSTRG.79920.178"; exon_number "2";
chr17	StringTie	exon	82248875	82249014	1000	-	.	gene_id "MSTRG.79920"; transcript_id "MSTRG.79920.178"; exon_number "3";
chr17	StringTie	exon	82249431	82249602	1000	-	.	gene_id "MSTRG.79920"; transcript_id "MSTRG.79920.178"; exon_number "4";
chr17	StringTie	exon	82251379	82251527	1000	-	.	gene_id "MSTRG.79920"; transcript_id "MSTRG.79920.178"; exon_number "5";
chr17	StringTie	exon	82252434	82252604	1000	-	.	gene_id "MSTRG.79920"; transcript_id "MSTRG.79920.178"; exon_number "6";
chr17	StringTie	exon	82253016	82253244	1000	-	.	gene_id "MSTRG.79920"; transcript_id "MSTRG.79920.178"; exon_number "7";
chr17	StringTie	exon	82255429	82255577	1000	-	.	gene_id "MSTRG.79920"; transcript_id "MSTRG.79920.178"; exon_number "8";
chr17	StringTie	exon	82265686	82265796	1000	-	.	gene_id "MSTRG.79920"; transcript_id "MSTRG.79920.178"; exon_number "9";
chr17	StringTie	exon	82273306	82273726	1000	-	.	gene_id "MSTRG.79920"; transcript_id "MSTRG.79920.178"; exon_number "10";
chr17	StringTie	transcript	82242659	82273733	1000	-	.	gene_id "MSTRG.79920"; transcript_id "MSTRG.79920.179";
chr17	StringTie	exon	82242659	82244831	1000	-	.	gene_id "MSTRG.79920"; transcript_id "MSTRG.79920.179"; exon_number "1";
chr17	StringTie	exon	82245976	82246039	1000	-	.	gene_id "MSTRG.79920"; transcript_id "MSTRG.79920.179"; exon_number "2";
chr17	StringTie	exon	82248875	82248909	1000	-	.	gene_id "MSTRG.79920"; transcript_id "MSTRG.79920.179"; exon_number "3";
chr17	StringTie	exon	82249431	82249602	1000	-	.	gene_id "MSTRG.79920"; transcript_id "MSTRG.79920.179"; exon_number "4";
chr17	StringTie	exon	82251379	82251527	1000	-	.	gene_id "MSTRG.79920"; transcript_id "MSTRG.79920.179"; exon_number "5";
chr17	StringTie	exon	82252434	82252604	1000	-	.	gene_id "MSTRG.79920"; transcript_id "MSTRG.79920.179"; exon_number "6";
chr17	StringTie	exon	82253016	82253244	1000	-	.	gene_id "MSTRG.79920"; transcript_id "MSTRG.79920.179"; exon_number "7";
chr17	StringTie	exon	82255429	82255577	1000	-	.	gene_id "MSTRG.79920"; transcript_id "MSTRG.79920.179"; exon_number "8";
chr17	StringTie	exon	82265686	82265796	1000	-	.	gene_id "MSTRG.79920"; transcript_id "MSTRG.79920.179"; exon_number "9";
chr17	StringTie	exon	82273359	82273733	1000	-	.	gene_id "MSTRG.79920"; transcript_id "MSTRG.79920.179"; exon_number "10";
chr17	StringTie	transcript	82237139	82274042	1000	-	.	gene_id "MSTRG.79920"; transcript_id "MSTRG.79920.18";
chr17	StringTie	exon	82237139	82237274	1000	-	.	gene_id "MSTRG.79920"; transcript_id "MSTRG.79920.18"; exon_number "1";
chr17	StringTie	exon	82237326	82237688	1000	-	.	gene_id "MSTRG.79920"; transcript_id "MSTRG.79920.18"; exon_number "2";
chr17	StringTie	exon	82237731	82239168	1000	-	.	gene_id "MSTRG.79920"; transcript_id "MSTRG.79920.18"; exon_number "3";
chr17	StringTie	exon	82239914	82244831	1000	-	.	gene_id "MSTRG.79920"; transcript_id "MSTRG.79920.18"; exon_number "4";
chr17	StringTie	exon	82245976	82246039	1000	-	.	gene_id "MSTRG.79920"; transcript_id "MSTRG.79920.18"; exon_number "5";
chr17	StringTie	exon	82248875	82249014	1000	-	.	gene_id "MSTRG.79920"; transcript_id "MSTRG.79920.18"; exon_number "6";
chr17	StringTie	exon	82249431	82249602	1000	-	.	gene_id "MSTRG.79920"; transcript_id "MSTRG.79920.18"; exon_number "7";
chr17	StringTie	exon	82251379	82251527	1000	-	.	gene_id "MSTRG.79920"; transcript_id "MSTRG.79920.18"; exon_number "8";
chr17	StringTie	exon	82252434	82252604	1000	-	.	gene_id "MSTRG.79920"; transcript_id "MSTRG.79920.18"; exon_number "9";
chr17	StringTie	exon	82253016	82253244	1000	-	.	gene_id "MSTRG.79920"; transcript_id "MSTRG.79920.18"; exon_number "10";
chr17	StringTie	exon	82253664	82255577	1000	-	.	gene_id "MSTRG.79920"; transcript_id "MSTRG.79920.18"; exon_number "11";
chr17	StringTie	exon	82265686	82265796	1000	-	.	gene_id "MSTRG.79920"; transcript_id "MSTRG.79920.18"; exon_number "12";
chr17	StringTie	exon	82273306	82274042	1000	-	.	gene_id "MSTRG.79920"; transcript_id "MSTRG.79920.18"; exon_number "13";
chr17	StringTie	transcript	82242660	82249602	1000	-	.	gene_id "MSTRG.79920"; transcript_id "MSTRG.79920.180";
chr17	StringTie	exon	82242660	82244831	1000	-	.	gene_id "MSTRG.79920"; transcript_id "MSTRG.79920.180"; exon_number "1";
chr17	StringTie	exon	82245976	82246039	1000	-	.	gene_id "MSTRG.79920"; transcript_id "MSTRG.79920.180"; exon_number "2";
chr17	StringTie	exon	82248875	82249014	1000	-	.	gene_id "MSTRG.79920"; transcript_id "MSTRG.79920.180"; exon_number "3";
chr17	StringTie	exon	82249431	82249452	1000	-	.	gene_id "MSTRG.79920"; transcript_id "MSTRG.79920.180"; exon_number "4";
chr17	StringTie	exon	82249498	82249602	1000	-	.	gene_id "MSTRG.79920"; transcript_id "MSTRG.79920.180"; exon_number "5";
chr17	StringTie	transcript	82242660	82251444	1000	-	.	gene_id "MSTRG.79920"; transcript_id "MSTRG.79920.181";
chr17	StringTie	exon	82242660	82243407	1000	-	.	gene_id "MSTRG.79920"; transcript_id "MSTRG.79920.181"; exon_number "1";
chr17	StringTie	exon	82244020	82244831	1000	-	.	gene_id "MSTRG.79920"; transcript_id "MSTRG.79920.181"; exon_number "2";
chr17	StringTie	exon	82245976	82246039	1000	-	.	gene_id "MSTRG.79920"; transcript_id "MSTRG.79920.181"; exon_number "3";
chr17	StringTie	exon	82248875	82249014	1000	-	.	gene_id "MSTRG.79920"; transcript_id "MSTRG.79920.181"; exon_number "4";
chr17	StringTie	exon	82249431	82249602	1000	-	.	gene_id "MSTRG.79920"; transcript_id "MSTRG.79920.181"; exon_number "5";
chr17	StringTie	exon	82251379	82251444	1000	-	.	gene_id "MSTRG.79920"; transcript_id "MSTRG.79920.181"; exon_number "6";
chr17	StringTie	transcript	82242660	82252527	1000	-	.	gene_id "MSTRG.79920"; transcript_id "MSTRG.79920.182";
chr17	StringTie	exon	82242660	82244831	1000	-	.	gene_id "MSTRG.79920"; transcript_id "MSTRG.79920.182"; exon_number "1";
chr17	StringTie	exon	82245976	82246039	1000	-	.	gene_id "MSTRG.79920"; transcript_id "MSTRG.79920.182"; exon_number "2";
chr17	StringTie	exon	82246198	82246433	1000	-	.	gene_id "MSTRG.79920"; transcript_id "MSTRG.79920.182"; exon_number "3";
chr17	StringTie	exon	82248875	82249014	1000	-	.	gene_id "MSTRG.79920"; transcript_id "MSTRG.79920.182"; exon_number "4";
chr17	StringTie	exon	82249431	82249602	1000	-	.	gene_id "MSTRG.79920"; transcript_id "MSTRG.79920.182"; exon_number "5";
chr17	StringTie	exon	82251379	82251542	1000	-	.	gene_id "MSTRG.79920"; transcript_id "MSTRG.79920.182"; exon_number "6";
chr17	StringTie	exon	82252434	82252527	1000	-	.	gene_id "MSTRG.79920"; transcript_id "MSTRG.79920.182"; exon_number "7";
chr17	StringTie	transcript	82242660	82273431	1000	-	.	gene_id "MSTRG.79920"; transcript_id "MSTRG.79920.183";
chr17	StringTie	exon	82242660	82243953	1000	-	.	gene_id "MSTRG.79920"; transcript_id "MSTRG.79920.183"; exon_number "1";
chr17	StringTie	exon	82243992	82244831	1000	-	.	gene_id "MSTRG.79920"; transcript_id "MSTRG.79920.183"; exon_number "2";
chr17	StringTie	exon	82245976	82246039	1000	-	.	gene_id "MSTRG.79920"; transcript_id "MSTRG.79920.183"; exon_number "3";
chr17	StringTie	exon	82248875	82249014	1000	-	.	gene_id "MSTRG.79920"; transcript_id "MSTRG.79920.183"; exon_number "4";
chr17	StringTie	exon	82249431	82249602	1000	-	.	gene_id "MSTRG.79920"; transcript_id "MSTRG.79920.183"; exon_number "5";
chr17	StringTie	exon	82251379	82251527	1000	-	.	gene_id "MSTRG.79920"; transcript_id "MSTRG.79920.183"; exon_number "6";
chr17	StringTie	exon	82252434	82252604	1000	-	.	gene_id "MSTRG.79920"; transcript_id "MSTRG.79920.183"; exon_number "7";
chr17	StringTie	exon	82255429	82255577	1000	-	.	gene_id "MSTRG.79920"; transcript_id "MSTRG.79920.183"; exon_number "8";
chr17	StringTie	exon	82265686	82265796	1000	-	.	gene_id "MSTRG.79920"; transcript_id "MSTRG.79920.183"; exon_number "9";
chr17	StringTie	exon	82273306	82273431	1000	-	.	gene_id "MSTRG.79920"; transcript_id "MSTRG.79920.183"; exon_number "10";
chr17	StringTie	transcript	82242660	82273708	1000	-	.	gene_id "MSTRG.79920"; transcript_id "MSTRG.79920.184";
chr17	StringTie	exon	82242660	82243140	1000	-	.	gene_id "MSTRG.79920"; transcript_id "MSTRG.79920.184"; exon_number "1";
chr17	StringTie	exon	82243184	82243845	1000	-	.	gene_id "MSTRG.79920"; transcript_id "MSTRG.79920.184"; exon_number "2";
chr17	StringTie	exon	82243922	82244831	1000	-	.	gene_id "MSTRG.79920"; transcript_id "MSTRG.79920.184"; exon_number "3";
chr17	StringTie	exon	82248875	82249014	1000	-	.	gene_id "MSTRG.79920"; transcript_id "MSTRG.79920.184"; exon_number "4";
chr17	StringTie	exon	82249431	82249602	1000	-	.	gene_id "MSTRG.79920"; transcript_id "MSTRG.79920.184"; exon_number "5";
chr17	StringTie	exon	82251379	82251527	1000	-	.	gene_id "MSTRG.79920"; transcript_id "MSTRG.79920.184"; exon_number "6";
chr17	StringTie	exon	82252434	82252604	1000	-	.	gene_id "MSTRG.79920"; transcript_id "MSTRG.79920.184"; exon_number "7";
chr17	StringTie	exon	82253016	82253244	1000	-	.	gene_id "MSTRG.79920"; transcript_id "MSTRG.79920.184"; exon_number "8";
chr17	StringTie	exon	82255429	82255577	1000	-	.	gene_id "MSTRG.79920"; transcript_id "MSTRG.79920.184"; exon_number "9";
chr17	StringTie	exon	82265686	82265796	1000	-	.	gene_id "MSTRG.79920"; transcript_id "MSTRG.79920.184"; exon_number "10";
chr17	StringTie	exon	82273306	82273708	1000	-	.	gene_id "MSTRG.79920"; transcript_id "MSTRG.79920.184"; exon_number "11";
chr17	StringTie	transcript	82242661	82273431	1000	-	.	gene_id "MSTRG.79920"; transcript_id "MSTRG.79920.185";
chr17	StringTie	exon	82242661	82244831	1000	-	.	gene_id "MSTRG.79920"; transcript_id "MSTRG.79920.185"; exon_number "1";
chr17	StringTie	exon	82245976	82246034	1000	-	.	gene_id "MSTRG.79920"; transcript_id "MSTRG.79920.185"; exon_number "2";
chr17	StringTie	exon	82248875	82249014	1000	-	.	gene_id "MSTRG.79920"; transcript_id "MSTRG.79920.185"; exon_number "3";
chr17	StringTie	exon	82249431	82249602	1000	-	.	gene_id "MSTRG.79920"; transcript_id "MSTRG.79920.185"; exon_number "4";
chr17	StringTie	exon	82251379	82251527	1000	-	.	gene_id "MSTRG.79920"; transcript_id "MSTRG.79920.185"; exon_number "5";
chr17	StringTie	exon	82252434	82252604	1000	-	.	gene_id "MSTRG.79920"; transcript_id "MSTRG.79920.185"; exon_number "6";
chr17	StringTie	exon	82253016	82253244	1000	-	.	gene_id "MSTRG.79920"; transcript_id "MSTRG.79920.185"; exon_number "7";
chr17	StringTie	exon	82255429	82255577	1000	-	.	gene_id "MSTRG.79920"; transcript_id "MSTRG.79920.185"; exon_number "8";
chr17	StringTie	exon	82273306	82273431	1000	-	.	gene_id "MSTRG.79920"; transcript_id "MSTRG.79920.185"; exon_number "9";
chr17	StringTie	transcript	82242661	82273695	1000	-	.	gene_id "MSTRG.79920"; transcript_id "MSTRG.79920.186";
chr17	StringTie	exon	82242661	82243494	1000	-	.	gene_id "MSTRG.79920"; transcript_id "MSTRG.79920.186"; exon_number "1";
chr17	StringTie	exon	82243627	82244831	1000	-	.	gene_id "MSTRG.79920"; transcript_id "MSTRG.79920.186"; exon_number "2";
chr17	StringTie	exon	82248875	82249014	1000	-	.	gene_id "MSTRG.79920"; transcript_id "MSTRG.79920.186"; exon_number "3";
chr17	StringTie	exon	82249431	82249602	1000	-	.	gene_id "MSTRG.79920"; transcript_id "MSTRG.79920.186"; exon_number "4";
chr17	StringTie	exon	82251379	82251527	1000	-	.	gene_id "MSTRG.79920"; transcript_id "MSTRG.79920.186"; exon_number "5";
chr17	StringTie	exon	82252434	82252604	1000	-	.	gene_id "MSTRG.79920"; transcript_id "MSTRG.79920.186"; exon_number "6";
chr17	StringTie	exon	82253016	82253244	1000	-	.	gene_id "MSTRG.79920"; transcript_id "MSTRG.79920.186"; exon_number "7";
chr17	StringTie	exon	82255429	82255577	1000	-	.	gene_id "MSTRG.79920"; transcript_id "MSTRG.79920.186"; exon_number "8";
chr17	StringTie	exon	82265686	82265796	1000	-	.	gene_id "MSTRG.79920"; transcript_id "MSTRG.79920.186"; exon_number "9";
chr17	StringTie	exon	82273306	82273695	1000	-	.	gene_id "MSTRG.79920"; transcript_id "MSTRG.79920.186"; exon_number "10";
chr17	StringTie	transcript	82242661	82273251	1000	-	.	gene_id "MSTRG.79920"; transcript_id "MSTRG.79920.187";
chr17	StringTie	exon	82242661	82244831	1000	-	.	gene_id "MSTRG.79920"; transcript_id "MSTRG.79920.187"; exon_number "1";
chr17	StringTie	exon	82245976	82246039	1000	-	.	gene_id "MSTRG.79920"; transcript_id "MSTRG.79920.187"; exon_number "2";
chr17	StringTie	exon	82246198	82249014	1000	-	.	gene_id "MSTRG.79920"; transcript_id "MSTRG.79920.187"; exon_number "3";
chr17	StringTie	exon	82249431	82250179	1000	-	.	gene_id "MSTRG.79920"; transcript_id "MSTRG.79920.187"; exon_number "4";
chr17	StringTie	exon	82251379	82251527	1000	-	.	gene_id "MSTRG.79920"; transcript_id "MSTRG.79920.187"; exon_number "5";
chr17	StringTie	exon	82252434	82252604	1000	-	.	gene_id "MSTRG.79920"; transcript_id "MSTRG.79920.187"; exon_number "6";
chr17	StringTie	exon	82253016	82255577	1000	-	.	gene_id "MSTRG.79920"; transcript_id "MSTRG.79920.187"; exon_number "7";
chr17	StringTie	exon	82265686	82266894	1000	-	.	gene_id "MSTRG.79920"; transcript_id "MSTRG.79920.187"; exon_number "8";
chr17	StringTie	exon	82272070	82272316	1000	-	.	gene_id "MSTRG.79920"; transcript_id "MSTRG.79920.187"; exon_number "9";
chr17	StringTie	exon	82273137	82273251	1000	-	.	gene_id "MSTRG.79920"; transcript_id "MSTRG.79920.187"; exon_number "10";
chr17	StringTie	transcript	82242661	82273715	1000	-	.	gene_id "MSTRG.79920"; transcript_id "MSTRG.79920.188";
chr17	StringTie	exon	82242661	82244831	1000	-	.	gene_id "MSTRG.79920"; transcript_id "MSTRG.79920.188"; exon_number "1";
chr17	StringTie	exon	82245976	82246039	1000	-	.	gene_id "MSTRG.79920"; transcript_id "MSTRG.79920.188"; exon_number "2";
chr17	StringTie	exon	82248875	82249014	1000	-	.	gene_id "MSTRG.79920"; transcript_id "MSTRG.79920.188"; exon_number "3";
chr17	StringTie	exon	82249431	82250179	1000	-	.	gene_id "MSTRG.79920"; transcript_id "MSTRG.79920.188"; exon_number "4";
chr17	StringTie	exon	82251379	82251527	1000	-	.	gene_id "MSTRG.79920"; transcript_id "MSTRG.79920.188"; exon_number "5";
chr17	StringTie	exon	82252434	82252604	1000	-	.	gene_id "MSTRG.79920"; transcript_id "MSTRG.79920.188"; exon_number "6";
chr17	StringTie	exon	82253016	82253244	1000	-	.	gene_id "MSTRG.79920"; transcript_id "MSTRG.79920.188"; exon_number "7";
chr17	StringTie	exon	82253664	82255328	1000	-	.	gene_id "MSTRG.79920"; transcript_id "MSTRG.79920.188"; exon_number "8";
chr17	StringTie	exon	82255429	82255558	1000	-	.	gene_id "MSTRG.79920"; transcript_id "MSTRG.79920.188"; exon_number "9";
chr17	StringTie	exon	82265686	82265796	1000	-	.	gene_id "MSTRG.79920"; transcript_id "MSTRG.79920.188"; exon_number "10";
chr17	StringTie	exon	82273306	82273715	1000	-	.	gene_id "MSTRG.79920"; transcript_id "MSTRG.79920.188"; exon_number "11";
chr17	StringTie	transcript	82242661	82273723	1000	-	.	gene_id "MSTRG.79920"; transcript_id "MSTRG.79920.189";
chr17	StringTie	exon	82242661	82244831	1000	-	.	gene_id "MSTRG.79920"; transcript_id "MSTRG.79920.189"; exon_number "1";
chr17	StringTie	exon	82245976	82246039	1000	-	.	gene_id "MSTRG.79920"; transcript_id "MSTRG.79920.189"; exon_number "2";
chr17	StringTie	exon	82248875	82249014	1000	-	.	gene_id "MSTRG.79920"; transcript_id "MSTRG.79920.189"; exon_number "3";
chr17	StringTie	exon	82249431	82249602	1000	-	.	gene_id "MSTRG.79920"; transcript_id "MSTRG.79920.189"; exon_number "4";
chr17	StringTie	exon	82249698	82250179	1000	-	.	gene_id "MSTRG.79920"; transcript_id "MSTRG.79920.189"; exon_number "5";
chr17	StringTie	exon	82251379	82251527	1000	-	.	gene_id "MSTRG.79920"; transcript_id "MSTRG.79920.189"; exon_number "6";
chr17	StringTie	exon	82252434	82252604	1000	-	.	gene_id "MSTRG.79920"; transcript_id "MSTRG.79920.189"; exon_number "7";
chr17	StringTie	exon	82253016	82255577	1000	-	.	gene_id "MSTRG.79920"; transcript_id "MSTRG.79920.189"; exon_number "8";
chr17	StringTie	exon	82265686	82265796	1000	-	.	gene_id "MSTRG.79920"; transcript_id "MSTRG.79920.189"; exon_number "9";
chr17	StringTie	exon	82266725	82266891	1000	-	.	gene_id "MSTRG.79920"; transcript_id "MSTRG.79920.189"; exon_number "10";
chr17	StringTie	exon	82273306	82273723	1000	-	.	gene_id "MSTRG.79920"; transcript_id "MSTRG.79920.189"; exon_number "11";
chr17	StringTie	transcript	82237146	82237704	1000	-	.	gene_id "MSTRG.79920"; transcript_id "MSTRG.79920.19";
chr17	StringTie	exon	82237146	82237367	1000	-	.	gene_id "MSTRG.79920"; transcript_id "MSTRG.79920.19"; exon_number "1";
chr17	StringTie	exon	82237428	82237704	1000	-	.	gene_id "MSTRG.79920"; transcript_id "MSTRG.79920.19"; exon_number "2";
chr17	StringTie	transcript	82242661	82274501	1000	-	.	gene_id "MSTRG.79920"; transcript_id "MSTRG.79920.190";
chr17	StringTie	exon	82242661	82244831	1000	-	.	gene_id "MSTRG.79920"; transcript_id "MSTRG.79920.190"; exon_number "1";
chr17	StringTie	exon	82245976	82246039	1000	-	.	gene_id "MSTRG.79920"; transcript_id "MSTRG.79920.190"; exon_number "2";
chr17	StringTie	exon	82248875	82249014	1000	-	.	gene_id "MSTRG.79920"; transcript_id "MSTRG.79920.190"; exon_number "3";
chr17	StringTie	exon	82249431	82250179	1000	-	.	gene_id "MSTRG.79920"; transcript_id "MSTRG.79920.190"; exon_number "4";
chr17	StringTie	exon	82251379	82251527	1000	-	.	gene_id "MSTRG.79920"; transcript_id "MSTRG.79920.190"; exon_number "5";
chr17	StringTie	exon	82252434	82252604	1000	-	.	gene_id "MSTRG.79920"; transcript_id "MSTRG.79920.190"; exon_number "6";
chr17	StringTie	exon	82253016	82253244	1000	-	.	gene_id "MSTRG.79920"; transcript_id "MSTRG.79920.190"; exon_number "7";
chr17	StringTie	exon	82255429	82255577	1000	-	.	gene_id "MSTRG.79920"; transcript_id "MSTRG.79920.190"; exon_number "8";
chr17	StringTie	exon	82265686	82265796	1000	-	.	gene_id "MSTRG.79920"; transcript_id "MSTRG.79920.190"; exon_number "9";
chr17	StringTie	exon	82266725	82266891	1000	-	.	gene_id "MSTRG.79920"; transcript_id "MSTRG.79920.190"; exon_number "10";
chr17	StringTie	exon	82273306	82274501	1000	-	.	gene_id "MSTRG.79920"; transcript_id "MSTRG.79920.190"; exon_number "11";
chr17	StringTie	transcript	82242662	82273714	1000	-	.	gene_id "MSTRG.79920"; transcript_id "MSTRG.79920.191";
chr17	StringTie	exon	82242662	82243983	1000	-	.	gene_id "MSTRG.79920"; transcript_id "MSTRG.79920.191"; exon_number "1";
chr17	StringTie	exon	82253157	82253244	1000	-	.	gene_id "MSTRG.79920"; transcript_id "MSTRG.79920.191"; exon_number "2";
chr17	StringTie	exon	82255429	82255577	1000	-	.	gene_id "MSTRG.79920"; transcript_id "MSTRG.79920.191"; exon_number "3";
chr17	StringTie	exon	82265686	82265796	1000	-	.	gene_id "MSTRG.79920"; transcript_id "MSTRG.79920.191"; exon_number "4";
chr17	StringTie	exon	82273306	82273714	1000	-	.	gene_id "MSTRG.79920"; transcript_id "MSTRG.79920.191"; exon_number "5";
chr17	StringTie	transcript	82242662	82273718	1000	-	.	gene_id "MSTRG.79920"; transcript_id "MSTRG.79920.192";
chr17	StringTie	exon	82242662	82244019	1000	-	.	gene_id "MSTRG.79920"; transcript_id "MSTRG.79920.192"; exon_number "1";
chr17	StringTie	exon	82249525	82249602	1000	-	.	gene_id "MSTRG.79920"; transcript_id "MSTRG.79920.192"; exon_number "2";
chr17	StringTie	exon	82251379	82251527	1000	-	.	gene_id "MSTRG.79920"; transcript_id "MSTRG.79920.192"; exon_number "3";
chr17	StringTie	exon	82252434	82252604	1000	-	.	gene_id "MSTRG.79920"; transcript_id "MSTRG.79920.192"; exon_number "4";
chr17	StringTie	exon	82253016	82253244	1000	-	.	gene_id "MSTRG.79920"; transcript_id "MSTRG.79920.192"; exon_number "5";
chr17	StringTie	exon	82255429	82255577	1000	-	.	gene_id "MSTRG.79920"; transcript_id "MSTRG.79920.192"; exon_number "6";
chr17	StringTie	exon	82265686	82265796	1000	-	.	gene_id "MSTRG.79920"; transcript_id "MSTRG.79920.192"; exon_number "7";
chr17	StringTie	exon	82273306	82273718	1000	-	.	gene_id "MSTRG.79920"; transcript_id "MSTRG.79920.192"; exon_number "8";
chr17	StringTie	transcript	82242662	82273725	1000	-	.	gene_id "MSTRG.79920"; transcript_id "MSTRG.79920.193";
chr17	StringTie	exon	82242662	82244831	1000	-	.	gene_id "MSTRG.79920"; transcript_id "MSTRG.79920.193"; exon_number "1";
chr17	StringTie	exon	82248875	82250179	1000	-	.	gene_id "MSTRG.79920"; transcript_id "MSTRG.79920.193"; exon_number "2";
chr17	StringTie	exon	82251379	82251527	1000	-	.	gene_id "MSTRG.79920"; transcript_id "MSTRG.79920.193"; exon_number "3";
chr17	StringTie	exon	82252434	82252604	1000	-	.	gene_id "MSTRG.79920"; transcript_id "MSTRG.79920.193"; exon_number "4";
chr17	StringTie	exon	82253016	82253244	1000	-	.	gene_id "MSTRG.79920"; transcript_id "MSTRG.79920.193"; exon_number "5";
chr17	StringTie	exon	82255429	82255577	1000	-	.	gene_id "MSTRG.79920"; transcript_id "MSTRG.79920.193"; exon_number "6";
chr17	StringTie	exon	82265686	82265796	1000	-	.	gene_id "MSTRG.79920"; transcript_id "MSTRG.79920.193"; exon_number "7";
chr17	StringTie	exon	82272070	82272316	1000	-	.	gene_id "MSTRG.79920"; transcript_id "MSTRG.79920.193"; exon_number "8";
chr17	StringTie	exon	82273306	82273725	1000	-	.	gene_id "MSTRG.79920"; transcript_id "MSTRG.79920.193"; exon_number "9";
chr17	StringTie	transcript	82242662	82273704	1000	-	.	gene_id "MSTRG.79920"; transcript_id "MSTRG.79920.194";
chr17	StringTie	exon	82242662	82244831	1000	-	.	gene_id "MSTRG.79920"; transcript_id "MSTRG.79920.194"; exon_number "1";
chr17	StringTie	exon	82245976	82246039	1000	-	.	gene_id "MSTRG.79920"; transcript_id "MSTRG.79920.194"; exon_number "2";
chr17	StringTie	exon	82246198	82249014	1000	-	.	gene_id "MSTRG.79920"; transcript_id "MSTRG.79920.194"; exon_number "3";
chr17	StringTie	exon	82249431	82249602	1000	-	.	gene_id "MSTRG.79920"; transcript_id "MSTRG.79920.194"; exon_number "4";
chr17	StringTie	exon	82251379	82251527	1000	-	.	gene_id "MSTRG.79920"; transcript_id "MSTRG.79920.194"; exon_number "5";
chr17	StringTie	exon	82252434	82252604	1000	-	.	gene_id "MSTRG.79920"; transcript_id "MSTRG.79920.194"; exon_number "6";
chr17	StringTie	exon	82253016	82255577	1000	-	.	gene_id "MSTRG.79920"; transcript_id "MSTRG.79920.194"; exon_number "7";
chr17	StringTie	exon	82265686	82265796	1000	-	.	gene_id "MSTRG.79920"; transcript_id "MSTRG.79920.194"; exon_number "8";
chr17	StringTie	exon	82272055	82272316	1000	-	.	gene_id "MSTRG.79920"; transcript_id "MSTRG.79920.194"; exon_number "9";
chr17	StringTie	exon	82273306	82273704	1000	-	.	gene_id "MSTRG.79920"; transcript_id "MSTRG.79920.194"; exon_number "10";
chr17	StringTie	transcript	82242662	82273722	1000	-	.	gene_id "MSTRG.79920"; transcript_id "MSTRG.79920.195";
chr17	StringTie	exon	82242662	82244831	1000	-	.	gene_id "MSTRG.79920"; transcript_id "MSTRG.79920.195"; exon_number "1";
chr17	StringTie	exon	82245976	82246039	1000	-	.	gene_id "MSTRG.79920"; transcript_id "MSTRG.79920.195"; exon_number "2";
chr17	StringTie	exon	82248875	82249014	1000	-	.	gene_id "MSTRG.79920"; transcript_id "MSTRG.79920.195"; exon_number "3";
chr17	StringTie	exon	82249431	82249602	1000	-	.	gene_id "MSTRG.79920"; transcript_id "MSTRG.79920.195"; exon_number "4";
chr17	StringTie	exon	82251379	82251527	1000	-	.	gene_id "MSTRG.79920"; transcript_id "MSTRG.79920.195"; exon_number "5";
chr17	StringTie	exon	82252434	82252604	1000	-	.	gene_id "MSTRG.79920"; transcript_id "MSTRG.79920.195"; exon_number "6";
chr17	StringTie	exon	82253016	82253244	1000	-	.	gene_id "MSTRG.79920"; transcript_id "MSTRG.79920.195"; exon_number "7";
chr17	StringTie	exon	82253664	82255577	1000	-	.	gene_id "MSTRG.79920"; transcript_id "MSTRG.79920.195"; exon_number "8";
chr17	StringTie	exon	82265686	82272316	1000	-	.	gene_id "MSTRG.79920"; transcript_id "MSTRG.79920.195"; exon_number "9";
chr17	StringTie	exon	82273306	82273722	1000	-	.	gene_id "MSTRG.79920"; transcript_id "MSTRG.79920.195"; exon_number "10";
chr17	StringTie	transcript	82242662	82273400	1000	-	.	gene_id "MSTRG.79920"; transcript_id "MSTRG.79920.196";
chr17	StringTie	exon	82242662	82244831	1000	-	.	gene_id "MSTRG.79920"; transcript_id "MSTRG.79920.196"; exon_number "1";
chr17	StringTie	exon	82245976	82246039	1000	-	.	gene_id "MSTRG.79920"; transcript_id "MSTRG.79920.196"; exon_number "2";
chr17	StringTie	exon	82248875	82249014	1000	-	.	gene_id "MSTRG.79920"; transcript_id "MSTRG.79920.196"; exon_number "3";
chr17	StringTie	exon	82249431	82249602	1000	-	.	gene_id "MSTRG.79920"; transcript_id "MSTRG.79920.196"; exon_number "4";
chr17	StringTie	exon	82251379	82251527	1000	-	.	gene_id "MSTRG.79920"; transcript_id "MSTRG.79920.196"; exon_number "5";
chr17	StringTie	exon	82252434	82252604	1000	-	.	gene_id "MSTRG.79920"; transcript_id "MSTRG.79920.196"; exon_number "6";
chr17	StringTie	exon	82253016	82253244	1000	-	.	gene_id "MSTRG.79920"; transcript_id "MSTRG.79920.196"; exon_number "7";
chr17	StringTie	exon	82253638	82255577	1000	-	.	gene_id "MSTRG.79920"; transcript_id "MSTRG.79920.196"; exon_number "8";
chr17	StringTie	exon	82265686	82265796	1000	-	.	gene_id "MSTRG.79920"; transcript_id "MSTRG.79920.196"; exon_number "9";
chr17	StringTie	exon	82266725	82266891	1000	-	.	gene_id "MSTRG.79920"; transcript_id "MSTRG.79920.196"; exon_number "10";
chr17	StringTie	exon	82266983	82267032	1000	-	.	gene_id "MSTRG.79920"; transcript_id "MSTRG.79920.196"; exon_number "11";
chr17	StringTie	exon	82273306	82273400	1000	-	.	gene_id "MSTRG.79920"; transcript_id "MSTRG.79920.196"; exon_number "12";
chr17	StringTie	transcript	82242663	82245245	1000	-	.	gene_id "MSTRG.79920"; transcript_id "MSTRG.79920.197";
chr17	StringTie	exon	82242663	82244831	1000	-	.	gene_id "MSTRG.79920"; transcript_id "MSTRG.79920.197"; exon_number "1";
chr17	StringTie	exon	82245004	82245245	1000	-	.	gene_id "MSTRG.79920"; transcript_id "MSTRG.79920.197"; exon_number "2";
chr17	StringTie	transcript	82242663	82273739	1000	-	.	gene_id "MSTRG.79920"; transcript_id "MSTRG.79920.198";
chr17	StringTie	exon	82242663	82244831	1000	-	.	gene_id "MSTRG.79920"; transcript_id "MSTRG.79920.198"; exon_number "1";
chr17	StringTie	exon	82245976	82246039	1000	-	.	gene_id "MSTRG.79920"; transcript_id "MSTRG.79920.198"; exon_number "2";
chr17	StringTie	exon	82248875	82249014	1000	-	.	gene_id "MSTRG.79920"; transcript_id "MSTRG.79920.198"; exon_number "3";
chr17	StringTie	exon	82249431	82250179	1000	-	.	gene_id "MSTRG.79920"; transcript_id "MSTRG.79920.198"; exon_number "4";
chr17	StringTie	exon	82251379	82251527	1000	-	.	gene_id "MSTRG.79920"; transcript_id "MSTRG.79920.198"; exon_number "5";
chr17	StringTie	exon	82252434	82252604	1000	-	.	gene_id "MSTRG.79920"; transcript_id "MSTRG.79920.198"; exon_number "6";
chr17	StringTie	exon	82253048	82253244	1000	-	.	gene_id "MSTRG.79920"; transcript_id "MSTRG.79920.198"; exon_number "7";
chr17	StringTie	exon	82253664	82255577	1000	-	.	gene_id "MSTRG.79920"; transcript_id "MSTRG.79920.198"; exon_number "8";
chr17	StringTie	exon	82265686	82265796	1000	-	.	gene_id "MSTRG.79920"; transcript_id "MSTRG.79920.198"; exon_number "9";
chr17	StringTie	exon	82273306	82273739	1000	-	.	gene_id "MSTRG.79920"; transcript_id "MSTRG.79920.198"; exon_number "10";
chr17	StringTie	transcript	82242663	82273124	1000	-	.	gene_id "MSTRG.79920"; transcript_id "MSTRG.79920.199";
chr17	StringTie	exon	82242663	82243465	1000	-	.	gene_id "MSTRG.79920"; transcript_id "MSTRG.79920.199"; exon_number "1";
chr17	StringTie	exon	82243984	82244831	1000	-	.	gene_id "MSTRG.79920"; transcript_id "MSTRG.79920.199"; exon_number "2";
chr17	StringTie	exon	82248875	82249014	1000	-	.	gene_id "MSTRG.79920"; transcript_id "MSTRG.79920.199"; exon_number "3";
chr17	StringTie	exon	82249431	82249602	1000	-	.	gene_id "MSTRG.79920"; transcript_id "MSTRG.79920.199"; exon_number "4";
chr17	StringTie	exon	82251379	82251527	1000	-	.	gene_id "MSTRG.79920"; transcript_id "MSTRG.79920.199"; exon_number "5";
chr17	StringTie	exon	82252434	82252604	1000	-	.	gene_id "MSTRG.79920"; transcript_id "MSTRG.79920.199"; exon_number "6";
chr17	StringTie	exon	82253016	82253244	1000	-	.	gene_id "MSTRG.79920"; transcript_id "MSTRG.79920.199"; exon_number "7";
chr17	StringTie	exon	82255429	82255577	1000	-	.	gene_id "MSTRG.79920"; transcript_id "MSTRG.79920.199"; exon_number "8";
chr17	StringTie	exon	82265686	82265796	1000	-	.	gene_id "MSTRG.79920"; transcript_id "MSTRG.79920.199"; exon_number "9";
chr17	StringTie	exon	82273091	82273124	1000	-	.	gene_id "MSTRG.79920"; transcript_id "MSTRG.79920.199"; exon_number "10";
chr17	StringTie	transcript	82236777	82273811	1000	-	.	gene_id "MSTRG.79920"; transcript_id "MSTRG.79920.2";
chr17	StringTie	exon	82236777	82236850	1000	-	.	gene_id "MSTRG.79920"; transcript_id "MSTRG.79920.2"; exon_number "1";
chr17	StringTie	exon	82237408	82237697	1000	-	.	gene_id "MSTRG.79920"; transcript_id "MSTRG.79920.2"; exon_number "2";
chr17	StringTie	exon	82237842	82237847	1000	-	.	gene_id "MSTRG.79920"; transcript_id "MSTRG.79920.2"; exon_number "3";
chr17	StringTie	exon	82239240	82244831	1000	-	.	gene_id "MSTRG.79920"; transcript_id "MSTRG.79920.2"; exon_number "4";
chr17	StringTie	exon	82245976	82246039	1000	-	.	gene_id "MSTRG.79920"; transcript_id "MSTRG.79920.2"; exon_number "5";
chr17	StringTie	exon	82248875	82249014	1000	-	.	gene_id "MSTRG.79920"; transcript_id "MSTRG.79920.2"; exon_number "6";
chr17	StringTie	exon	82249431	82249602	1000	-	.	gene_id "MSTRG.79920"; transcript_id "MSTRG.79920.2"; exon_number "7";
chr17	StringTie	exon	82251379	82251527	1000	-	.	gene_id "MSTRG.79920"; transcript_id "MSTRG.79920.2"; exon_number "8";
chr17	StringTie	exon	82252434	82252604	1000	-	.	gene_id "MSTRG.79920"; transcript_id "MSTRG.79920.2"; exon_number "9";
chr17	StringTie	exon	82253016	82253244	1000	-	.	gene_id "MSTRG.79920"; transcript_id "MSTRG.79920.2"; exon_number "10";
chr17	StringTie	exon	82255429	82255577	1000	-	.	gene_id "MSTRG.79920"; transcript_id "MSTRG.79920.2"; exon_number "11";
chr17	StringTie	exon	82265686	82265796	1000	-	.	gene_id "MSTRG.79920"; transcript_id "MSTRG.79920.2"; exon_number "12";
chr17	StringTie	exon	82273306	82273811	1000	-	.	gene_id "MSTRG.79920"; transcript_id "MSTRG.79920.2"; exon_number "13";
chr17	StringTie	transcript	82237154	82278014	1000	-	.	gene_id "MSTRG.79920"; transcript_id "MSTRG.79920.20";
chr17	StringTie	exon	82237154	82237316	1000	-	.	gene_id "MSTRG.79920"; transcript_id "MSTRG.79920.20"; exon_number "1";
chr17	StringTie	exon	82237338	82237577	1000	-	.	gene_id "MSTRG.79920"; transcript_id "MSTRG.79920.20"; exon_number "2";
chr17	StringTie	exon	82237698	82244831	1000	-	.	gene_id "MSTRG.79920"; transcript_id "MSTRG.79920.20"; exon_number "3";
chr17	StringTie	exon	82245976	82246039	1000	-	.	gene_id "MSTRG.79920"; transcript_id "MSTRG.79920.20"; exon_number "4";
chr17	StringTie	exon	82246198	82246433	1000	-	.	gene_id "MSTRG.79920"; transcript_id "MSTRG.79920.20"; exon_number "5";
chr17	StringTie	exon	82248875	82249014	1000	-	.	gene_id "MSTRG.79920"; transcript_id "MSTRG.79920.20"; exon_number "6";
chr17	StringTie	exon	82249431	82249602	1000	-	.	gene_id "MSTRG.79920"; transcript_id "MSTRG.79920.20"; exon_number "7";
chr17	StringTie	exon	82249698	82250179	1000	-	.	gene_id "MSTRG.79920"; transcript_id "MSTRG.79920.20"; exon_number "8";
chr17	StringTie	exon	82251379	82251527	1000	-	.	gene_id "MSTRG.79920"; transcript_id "MSTRG.79920.20"; exon_number "9";
chr17	StringTie	exon	82252434	82252604	1000	-	.	gene_id "MSTRG.79920"; transcript_id "MSTRG.79920.20"; exon_number "10";
chr17	StringTie	exon	82253016	82253244	1000	-	.	gene_id "MSTRG.79920"; transcript_id "MSTRG.79920.20"; exon_number "11";
chr17	StringTie	exon	82253664	82255577	1000	-	.	gene_id "MSTRG.79920"; transcript_id "MSTRG.79920.20"; exon_number "12";
chr17	StringTie	exon	82265686	82265796	1000	-	.	gene_id "MSTRG.79920"; transcript_id "MSTRG.79920.20"; exon_number "13";
chr17	StringTie	exon	82273306	82278014	1000	-	.	gene_id "MSTRG.79920"; transcript_id "MSTRG.79920.20"; exon_number "14";
chr17	StringTie	transcript	82242663	82273701	1000	-	.	gene_id "MSTRG.79920"; transcript_id "MSTRG.79920.200";
chr17	StringTie	exon	82242663	82244831	1000	-	.	gene_id "MSTRG.79920"; transcript_id "MSTRG.79920.200"; exon_number "1";
chr17	StringTie	exon	82245976	82246039	1000	-	.	gene_id "MSTRG.79920"; transcript_id "MSTRG.79920.200"; exon_number "2";
chr17	StringTie	exon	82248875	82249014	1000	-	.	gene_id "MSTRG.79920"; transcript_id "MSTRG.79920.200"; exon_number "3";
chr17	StringTie	exon	82249431	82250179	1000	-	.	gene_id "MSTRG.79920"; transcript_id "MSTRG.79920.200"; exon_number "4";
chr17	StringTie	exon	82251379	82251527	1000	-	.	gene_id "MSTRG.79920"; transcript_id "MSTRG.79920.200"; exon_number "5";
chr17	StringTie	exon	82252434	82252604	1000	-	.	gene_id "MSTRG.79920"; transcript_id "MSTRG.79920.200"; exon_number "6";
chr17	StringTie	exon	82253016	82253244	1000	-	.	gene_id "MSTRG.79920"; transcript_id "MSTRG.79920.200"; exon_number "7";
chr17	StringTie	exon	82253664	82255577	1000	-	.	gene_id "MSTRG.79920"; transcript_id "MSTRG.79920.200"; exon_number "8";
chr17	StringTie	exon	82265686	82265796	1000	-	.	gene_id "MSTRG.79920"; transcript_id "MSTRG.79920.200"; exon_number "9";
chr17	StringTie	exon	82266725	82266894	1000	-	.	gene_id "MSTRG.79920"; transcript_id "MSTRG.79920.200"; exon_number "10";
chr17	StringTie	exon	82273306	82273701	1000	-	.	gene_id "MSTRG.79920"; transcript_id "MSTRG.79920.200"; exon_number "11";
chr17	StringTie	transcript	82242664	82273701	1000	-	.	gene_id "MSTRG.79920"; transcript_id "MSTRG.79920.201";
chr17	StringTie	exon	82242664	82244831	1000	-	.	gene_id "MSTRG.79920"; transcript_id "MSTRG.79920.201"; exon_number "1";
chr17	StringTie	exon	82245976	82246039	1000	-	.	gene_id "MSTRG.79920"; transcript_id "MSTRG.79920.201"; exon_number "2";
chr17	StringTie	exon	82246198	82246433	1000	-	.	gene_id "MSTRG.79920"; transcript_id "MSTRG.79920.201"; exon_number "3";
chr17	StringTie	exon	82248875	82249014	1000	-	.	gene_id "MSTRG.79920"; transcript_id "MSTRG.79920.201"; exon_number "4";
chr17	StringTie	exon	82249431	82250179	1000	-	.	gene_id "MSTRG.79920"; transcript_id "MSTRG.79920.201"; exon_number "5";
chr17	StringTie	exon	82251379	82251527	1000	-	.	gene_id "MSTRG.79920"; transcript_id "MSTRG.79920.201"; exon_number "6";
chr17	StringTie	exon	82252434	82252527	1000	-	.	gene_id "MSTRG.79920"; transcript_id "MSTRG.79920.201"; exon_number "7";
chr17	StringTie	exon	82253048	82255577	1000	-	.	gene_id "MSTRG.79920"; transcript_id "MSTRG.79920.201"; exon_number "8";
chr17	StringTie	exon	82265686	82265796	1000	-	.	gene_id "MSTRG.79920"; transcript_id "MSTRG.79920.201"; exon_number "9";
chr17	StringTie	exon	82273306	82273701	1000	-	.	gene_id "MSTRG.79920"; transcript_id "MSTRG.79920.201"; exon_number "10";
chr17	StringTie	transcript	82242664	82273469	1000	-	.	gene_id "MSTRG.79920"; transcript_id "MSTRG.79920.202";
chr17	StringTie	exon	82242664	82243945	1000	-	.	gene_id "MSTRG.79920"; transcript_id "MSTRG.79920.202"; exon_number "1";
chr17	StringTie	exon	82244020	82244831	1000	-	.	gene_id "MSTRG.79920"; transcript_id "MSTRG.79920.202"; exon_number "2";
chr17	StringTie	exon	82245976	82246039	1000	-	.	gene_id "MSTRG.79920"; transcript_id "MSTRG.79920.202"; exon_number "3";
chr17	StringTie	exon	82248875	82250179	1000	-	.	gene_id "MSTRG.79920"; transcript_id "MSTRG.79920.202"; exon_number "4";
chr17	StringTie	exon	82251379	82251527	1000	-	.	gene_id "MSTRG.79920"; transcript_id "MSTRG.79920.202"; exon_number "5";
chr17	StringTie	exon	82252434	82252604	1000	-	.	gene_id "MSTRG.79920"; transcript_id "MSTRG.79920.202"; exon_number "6";
chr17	StringTie	exon	82253016	82253244	1000	-	.	gene_id "MSTRG.79920"; transcript_id "MSTRG.79920.202"; exon_number "7";
chr17	StringTie	exon	82255429	82255577	1000	-	.	gene_id "MSTRG.79920"; transcript_id "MSTRG.79920.202"; exon_number "8";
chr17	StringTie	exon	82265686	82265796	1000	-	.	gene_id "MSTRG.79920"; transcript_id "MSTRG.79920.202"; exon_number "9";
chr17	StringTie	exon	82273306	82273469	1000	-	.	gene_id "MSTRG.79920"; transcript_id "MSTRG.79920.202"; exon_number "10";
chr17	StringTie	transcript	82242665	82273466	1000	-	.	gene_id "MSTRG.79920"; transcript_id "MSTRG.79920.203";
chr17	StringTie	exon	82242665	82244831	1000	-	.	gene_id "MSTRG.79920"; transcript_id "MSTRG.79920.203"; exon_number "1";
chr17	StringTie	exon	82245976	82246039	1000	-	.	gene_id "MSTRG.79920"; transcript_id "MSTRG.79920.203"; exon_number "2";
chr17	StringTie	exon	82248875	82250179	1000	-	.	gene_id "MSTRG.79920"; transcript_id "MSTRG.79920.203"; exon_number "3";
chr17	StringTie	exon	82251379	82251527	1000	-	.	gene_id "MSTRG.79920"; transcript_id "MSTRG.79920.203"; exon_number "4";
chr17	StringTie	exon	82252434	82252604	1000	-	.	gene_id "MSTRG.79920"; transcript_id "MSTRG.79920.203"; exon_number "5";
chr17	StringTie	exon	82253016	82253244	1000	-	.	gene_id "MSTRG.79920"; transcript_id "MSTRG.79920.203"; exon_number "6";
chr17	StringTie	exon	82255429	82255577	1000	-	.	gene_id "MSTRG.79920"; transcript_id "MSTRG.79920.203"; exon_number "7";
chr17	StringTie	exon	82265686	82265796	1000	-	.	gene_id "MSTRG.79920"; transcript_id "MSTRG.79920.203"; exon_number "8";
chr17	StringTie	exon	82272070	82272316	1000	-	.	gene_id "MSTRG.79920"; transcript_id "MSTRG.79920.203"; exon_number "9";
chr17	StringTie	exon	82273306	82273466	1000	-	.	gene_id "MSTRG.79920"; transcript_id "MSTRG.79920.203"; exon_number "10";
chr17	StringTie	transcript	82242666	82273740	1000	-	.	gene_id "MSTRG.79920"; transcript_id "MSTRG.79920.204";
chr17	StringTie	exon	82242666	82244831	1000	-	.	gene_id "MSTRG.79920"; transcript_id "MSTRG.79920.204"; exon_number "1";
chr17	StringTie	exon	82245976	82246039	1000	-	.	gene_id "MSTRG.79920"; transcript_id "MSTRG.79920.204"; exon_number "2";
chr17	StringTie	exon	82246198	82246433	1000	-	.	gene_id "MSTRG.79920"; transcript_id "MSTRG.79920.204"; exon_number "3";
chr17	StringTie	exon	82248875	82250179	1000	-	.	gene_id "MSTRG.79920"; transcript_id "MSTRG.79920.204"; exon_number "4";
chr17	StringTie	exon	82251379	82251527	1000	-	.	gene_id "MSTRG.79920"; transcript_id "MSTRG.79920.204"; exon_number "5";
chr17	StringTie	exon	82252434	82252604	1000	-	.	gene_id "MSTRG.79920"; transcript_id "MSTRG.79920.204"; exon_number "6";
chr17	StringTie	exon	82253016	82256505	1000	-	.	gene_id "MSTRG.79920"; transcript_id "MSTRG.79920.204"; exon_number "7";
chr17	StringTie	exon	82265686	82265796	1000	-	.	gene_id "MSTRG.79920"; transcript_id "MSTRG.79920.204"; exon_number "8";
chr17	StringTie	exon	82273359	82273740	1000	-	.	gene_id "MSTRG.79920"; transcript_id "MSTRG.79920.204"; exon_number "9";
chr17	StringTie	transcript	82242666	82273689	1000	-	.	gene_id "MSTRG.79920"; transcript_id "MSTRG.79920.205";
chr17	StringTie	exon	82242666	82244199	1000	-	.	gene_id "MSTRG.79920"; transcript_id "MSTRG.79920.205"; exon_number "1";
chr17	StringTie	exon	82244444	82244831	1000	-	.	gene_id "MSTRG.79920"; transcript_id "MSTRG.79920.205"; exon_number "2";
chr17	StringTie	exon	82245976	82246433	1000	-	.	gene_id "MSTRG.79920"; transcript_id "MSTRG.79920.205"; exon_number "3";
chr17	StringTie	exon	82248875	82249014	1000	-	.	gene_id "MSTRG.79920"; transcript_id "MSTRG.79920.205"; exon_number "4";
chr17	StringTie	exon	82249431	82250179	1000	-	.	gene_id "MSTRG.79920"; transcript_id "MSTRG.79920.205"; exon_number "5";
chr17	StringTie	exon	82251379	82251527	1000	-	.	gene_id "MSTRG.79920"; transcript_id "MSTRG.79920.205"; exon_number "6";
chr17	StringTie	exon	82252434	82252604	1000	-	.	gene_id "MSTRG.79920"; transcript_id "MSTRG.79920.205"; exon_number "7";
chr17	StringTie	exon	82253016	82255577	1000	-	.	gene_id "MSTRG.79920"; transcript_id "MSTRG.79920.205"; exon_number "8";
chr17	StringTie	exon	82265686	82265796	1000	-	.	gene_id "MSTRG.79920"; transcript_id "MSTRG.79920.205"; exon_number "9";
chr17	StringTie	exon	82273306	82273689	1000	-	.	gene_id "MSTRG.79920"; transcript_id "MSTRG.79920.205"; exon_number "10";
chr17	StringTie	transcript	82242666	82273701	1000	-	.	gene_id "MSTRG.79920"; transcript_id "MSTRG.79920.206";
chr17	StringTie	exon	82242666	82244831	1000	-	.	gene_id "MSTRG.79920"; transcript_id "MSTRG.79920.206"; exon_number "1";
chr17	StringTie	exon	82245976	82246039	1000	-	.	gene_id "MSTRG.79920"; transcript_id "MSTRG.79920.206"; exon_number "2";
chr17	StringTie	exon	82246198	82246465	1000	-	.	gene_id "MSTRG.79920"; transcript_id "MSTRG.79920.206"; exon_number "3";
chr17	StringTie	exon	82248875	82249014	1000	-	.	gene_id "MSTRG.79920"; transcript_id "MSTRG.79920.206"; exon_number "4";
chr17	StringTie	exon	82249431	82249602	1000	-	.	gene_id "MSTRG.79920"; transcript_id "MSTRG.79920.206"; exon_number "5";
chr17	StringTie	exon	82251379	82251527	1000	-	.	gene_id "MSTRG.79920"; transcript_id "MSTRG.79920.206"; exon_number "6";
chr17	StringTie	exon	82252434	82252604	1000	-	.	gene_id "MSTRG.79920"; transcript_id "MSTRG.79920.206"; exon_number "7";
chr17	StringTie	exon	82253016	82255577	1000	-	.	gene_id "MSTRG.79920"; transcript_id "MSTRG.79920.206"; exon_number "8";
chr17	StringTie	exon	82265686	82265796	1000	-	.	gene_id "MSTRG.79920"; transcript_id "MSTRG.79920.206"; exon_number "9";
chr17	StringTie	exon	82273306	82273701	1000	-	.	gene_id "MSTRG.79920"; transcript_id "MSTRG.79920.206"; exon_number "10";
chr17	StringTie	transcript	82242666	82273723	1000	-	.	gene_id "MSTRG.79920"; transcript_id "MSTRG.79920.207";
chr17	StringTie	exon	82242666	82244236	1000	-	.	gene_id "MSTRG.79920"; transcript_id "MSTRG.79920.207"; exon_number "1";
chr17	StringTie	exon	82244476	82244831	1000	-	.	gene_id "MSTRG.79920"; transcript_id "MSTRG.79920.207"; exon_number "2";
chr17	StringTie	exon	82248875	82249014	1000	-	.	gene_id "MSTRG.79920"; transcript_id "MSTRG.79920.207"; exon_number "3";
chr17	StringTie	exon	82249431	82249602	1000	-	.	gene_id "MSTRG.79920"; transcript_id "MSTRG.79920.207"; exon_number "4";
chr17	StringTie	exon	82251379	82251527	1000	-	.	gene_id "MSTRG.79920"; transcript_id "MSTRG.79920.207"; exon_number "5";
chr17	StringTie	exon	82252434	82252604	1000	-	.	gene_id "MSTRG.79920"; transcript_id "MSTRG.79920.207"; exon_number "6";
chr17	StringTie	exon	82253016	82253244	1000	-	.	gene_id "MSTRG.79920"; transcript_id "MSTRG.79920.207"; exon_number "7";
chr17	StringTie	exon	82255429	82255577	1000	-	.	gene_id "MSTRG.79920"; transcript_id "MSTRG.79920.207"; exon_number "8";
chr17	StringTie	exon	82265686	82265796	1000	-	.	gene_id "MSTRG.79920"; transcript_id "MSTRG.79920.207"; exon_number "9";
chr17	StringTie	exon	82273306	82273723	1000	-	.	gene_id "MSTRG.79920"; transcript_id "MSTRG.79920.207"; exon_number "10";
chr17	StringTie	transcript	82242666	82273457	1000	-	.	gene_id "MSTRG.79920"; transcript_id "MSTRG.79920.208";
chr17	StringTie	exon	82242666	82244831	1000	-	.	gene_id "MSTRG.79920"; transcript_id "MSTRG.79920.208"; exon_number "1";
chr17	StringTie	exon	82245976	82246034	1000	-	.	gene_id "MSTRG.79920"; transcript_id "MSTRG.79920.208"; exon_number "2";
chr17	StringTie	exon	82248875	82249014	1000	-	.	gene_id "MSTRG.79920"; transcript_id "MSTRG.79920.208"; exon_number "3";
chr17	StringTie	exon	82249431	82249602	1000	-	.	gene_id "MSTRG.79920"; transcript_id "MSTRG.79920.208"; exon_number "4";
chr17	StringTie	exon	82251379	82251527	1000	-	.	gene_id "MSTRG.79920"; transcript_id "MSTRG.79920.208"; exon_number "5";
chr17	StringTie	exon	82252434	82252604	1000	-	.	gene_id "MSTRG.79920"; transcript_id "MSTRG.79920.208"; exon_number "6";
chr17	StringTie	exon	82253016	82253244	1000	-	.	gene_id "MSTRG.79920"; transcript_id "MSTRG.79920.208"; exon_number "7";
chr17	StringTie	exon	82255429	82255577	1000	-	.	gene_id "MSTRG.79920"; transcript_id "MSTRG.79920.208"; exon_number "8";
chr17	StringTie	exon	82265686	82265796	1000	-	.	gene_id "MSTRG.79920"; transcript_id "MSTRG.79920.208"; exon_number "9";
chr17	StringTie	exon	82266725	82266894	1000	-	.	gene_id "MSTRG.79920"; transcript_id "MSTRG.79920.208"; exon_number "10";
chr17	StringTie	exon	82273306	82273457	1000	-	.	gene_id "MSTRG.79920"; transcript_id "MSTRG.79920.208"; exon_number "11";
chr17	StringTie	transcript	82242666	82273740	1000	-	.	gene_id "MSTRG.79920"; transcript_id "MSTRG.79920.209";
chr17	StringTie	exon	82242666	82244831	1000	-	.	gene_id "MSTRG.79920"; transcript_id "MSTRG.79920.209"; exon_number "1";
chr17	StringTie	exon	82248875	82249014	1000	-	.	gene_id "MSTRG.79920"; transcript_id "MSTRG.79920.209"; exon_number "2";
chr17	StringTie	exon	82249431	82249602	1000	-	.	gene_id "MSTRG.79920"; transcript_id "MSTRG.79920.209"; exon_number "3";
chr17	StringTie	exon	82249698	82250179	1000	-	.	gene_id "MSTRG.79920"; transcript_id "MSTRG.79920.209"; exon_number "4";
chr17	StringTie	exon	82251379	82251527	1000	-	.	gene_id "MSTRG.79920"; transcript_id "MSTRG.79920.209"; exon_number "5";
chr17	StringTie	exon	82252434	82252604	1000	-	.	gene_id "MSTRG.79920"; transcript_id "MSTRG.79920.209"; exon_number "6";
chr17	StringTie	exon	82253016	82253244	1000	-	.	gene_id "MSTRG.79920"; transcript_id "MSTRG.79920.209"; exon_number "7";
chr17	StringTie	exon	82253664	82255577	1000	-	.	gene_id "MSTRG.79920"; transcript_id "MSTRG.79920.209"; exon_number "8";
chr17	StringTie	exon	82265686	82265796	1000	-	.	gene_id "MSTRG.79920"; transcript_id "MSTRG.79920.209"; exon_number "9";
chr17	StringTie	exon	82266725	82266894	1000	-	.	gene_id "MSTRG.79920"; transcript_id "MSTRG.79920.209"; exon_number "10";
chr17	StringTie	exon	82272070	82272316	1000	-	.	gene_id "MSTRG.79920"; transcript_id "MSTRG.79920.209"; exon_number "11";
chr17	StringTie	exon	82273306	82273740	1000	-	.	gene_id "MSTRG.79920"; transcript_id "MSTRG.79920.209"; exon_number "12";
chr17	StringTie	transcript	82237186	82273710	1000	-	.	gene_id "MSTRG.79920"; transcript_id "MSTRG.79920.21";
chr17	StringTie	exon	82237186	82237256	1000	-	.	gene_id "MSTRG.79920"; transcript_id "MSTRG.79920.21"; exon_number "1";
chr17	StringTie	exon	82237326	82237688	1000	-	.	gene_id "MSTRG.79920"; transcript_id "MSTRG.79920.21"; exon_number "2";
chr17	StringTie	exon	82237731	82239168	1000	-	.	gene_id "MSTRG.79920"; transcript_id "MSTRG.79920.21"; exon_number "3";
chr17	StringTie	exon	82239914	82244831	1000	-	.	gene_id "MSTRG.79920"; transcript_id "MSTRG.79920.21"; exon_number "4";
chr17	StringTie	exon	82245976	82246039	1000	-	.	gene_id "MSTRG.79920"; transcript_id "MSTRG.79920.21"; exon_number "5";
chr17	StringTie	exon	82248875	82249014	1000	-	.	gene_id "MSTRG.79920"; transcript_id "MSTRG.79920.21"; exon_number "6";
chr17	StringTie	exon	82249431	82249602	1000	-	.	gene_id "MSTRG.79920"; transcript_id "MSTRG.79920.21"; exon_number "7";
chr17	StringTie	exon	82251379	82251527	1000	-	.	gene_id "MSTRG.79920"; transcript_id "MSTRG.79920.21"; exon_number "8";
chr17	StringTie	exon	82252434	82252604	1000	-	.	gene_id "MSTRG.79920"; transcript_id "MSTRG.79920.21"; exon_number "9";
chr17	StringTie	exon	82253016	82253244	1000	-	.	gene_id "MSTRG.79920"; transcript_id "MSTRG.79920.21"; exon_number "10";
chr17	StringTie	exon	82255429	82255577	1000	-	.	gene_id "MSTRG.79920"; transcript_id "MSTRG.79920.21"; exon_number "11";
chr17	StringTie	exon	82265686	82265796	1000	-	.	gene_id "MSTRG.79920"; transcript_id "MSTRG.79920.21"; exon_number "12";
chr17	StringTie	exon	82273306	82273710	1000	-	.	gene_id "MSTRG.79920"; transcript_id "MSTRG.79920.21"; exon_number "13";
chr17	StringTie	transcript	82242667	82273693	1000	-	.	gene_id "MSTRG.79920"; transcript_id "MSTRG.79920.210";
chr17	StringTie	exon	82242667	82244236	1000	-	.	gene_id "MSTRG.79920"; transcript_id "MSTRG.79920.210"; exon_number "1";
chr17	StringTie	exon	82244264	82244831	1000	-	.	gene_id "MSTRG.79920"; transcript_id "MSTRG.79920.210"; exon_number "2";
chr17	StringTie	exon	82245976	82246039	1000	-	.	gene_id "MSTRG.79920"; transcript_id "MSTRG.79920.210"; exon_number "3";
chr17	StringTie	exon	82248875	82249014	1000	-	.	gene_id "MSTRG.79920"; transcript_id "MSTRG.79920.210"; exon_number "4";
chr17	StringTie	exon	82249431	82249602	1000	-	.	gene_id "MSTRG.79920"; transcript_id "MSTRG.79920.210"; exon_number "5";
chr17	StringTie	exon	82251379	82251527	1000	-	.	gene_id "MSTRG.79920"; transcript_id "MSTRG.79920.210"; exon_number "6";
chr17	StringTie	exon	82252434	82252604	1000	-	.	gene_id "MSTRG.79920"; transcript_id "MSTRG.79920.210"; exon_number "7";
chr17	StringTie	exon	82253016	82253244	1000	-	.	gene_id "MSTRG.79920"; transcript_id "MSTRG.79920.210"; exon_number "8";
chr17	StringTie	exon	82255429	82255577	1000	-	.	gene_id "MSTRG.79920"; transcript_id "MSTRG.79920.210"; exon_number "9";
chr17	StringTie	exon	82265686	82265796	1000	-	.	gene_id "MSTRG.79920"; transcript_id "MSTRG.79920.210"; exon_number "10";
chr17	StringTie	exon	82273359	82273693	1000	-	.	gene_id "MSTRG.79920"; transcript_id "MSTRG.79920.210"; exon_number "11";
chr17	StringTie	transcript	82242667	82277858	1000	-	.	gene_id "MSTRG.79920"; transcript_id "MSTRG.79920.211";
chr17	StringTie	exon	82242667	82244831	1000	-	.	gene_id "MSTRG.79920"; transcript_id "MSTRG.79920.211"; exon_number "1";
chr17	StringTie	exon	82245976	82246039	1000	-	.	gene_id "MSTRG.79920"; transcript_id "MSTRG.79920.211"; exon_number "2";
chr17	StringTie	exon	82246198	82246433	1000	-	.	gene_id "MSTRG.79920"; transcript_id "MSTRG.79920.211"; exon_number "3";
chr17	StringTie	exon	82248875	82249014	1000	-	.	gene_id "MSTRG.79920"; transcript_id "MSTRG.79920.211"; exon_number "4";
chr17	StringTie	exon	82249431	82250179	1000	-	.	gene_id "MSTRG.79920"; transcript_id "MSTRG.79920.211"; exon_number "5";
chr17	StringTie	exon	82251379	82251527	1000	-	.	gene_id "MSTRG.79920"; transcript_id "MSTRG.79920.211"; exon_number "6";
chr17	StringTie	exon	82252434	82252604	1000	-	.	gene_id "MSTRG.79920"; transcript_id "MSTRG.79920.211"; exon_number "7";
chr17	StringTie	exon	82253016	82255577	1000	-	.	gene_id "MSTRG.79920"; transcript_id "MSTRG.79920.211"; exon_number "8";
chr17	StringTie	exon	82265686	82265796	1000	-	.	gene_id "MSTRG.79920"; transcript_id "MSTRG.79920.211"; exon_number "9";
chr17	StringTie	exon	82266725	82266891	1000	-	.	gene_id "MSTRG.79920"; transcript_id "MSTRG.79920.211"; exon_number "10";
chr17	StringTie	exon	82273306	82277858	1000	-	.	gene_id "MSTRG.79920"; transcript_id "MSTRG.79920.211"; exon_number "11";
chr17	StringTie	transcript	82242668	82273703	1000	-	.	gene_id "MSTRG.79920"; transcript_id "MSTRG.79920.213";
chr17	StringTie	exon	82242668	82244831	1000	-	.	gene_id "MSTRG.79920"; transcript_id "MSTRG.79920.213"; exon_number "1";
chr17	StringTie	exon	82245976	82246039	1000	-	.	gene_id "MSTRG.79920"; transcript_id "MSTRG.79920.213"; exon_number "2";
chr17	StringTie	exon	82248875	82249014	1000	-	.	gene_id "MSTRG.79920"; transcript_id "MSTRG.79920.213"; exon_number "3";
chr17	StringTie	exon	82249431	82249602	1000	-	.	gene_id "MSTRG.79920"; transcript_id "MSTRG.79920.213"; exon_number "4";
chr17	StringTie	exon	82249698	82250179	1000	-	.	gene_id "MSTRG.79920"; transcript_id "MSTRG.79920.213"; exon_number "5";
chr17	StringTie	exon	82251379	82251527	1000	-	.	gene_id "MSTRG.79920"; transcript_id "MSTRG.79920.213"; exon_number "6";
chr17	StringTie	exon	82252434	82252604	1000	-	.	gene_id "MSTRG.79920"; transcript_id "MSTRG.79920.213"; exon_number "7";
chr17	StringTie	exon	82253016	82253244	1000	-	.	gene_id "MSTRG.79920"; transcript_id "MSTRG.79920.213"; exon_number "8";
chr17	StringTie	exon	82255429	82255577	1000	-	.	gene_id "MSTRG.79920"; transcript_id "MSTRG.79920.213"; exon_number "9";
chr17	StringTie	exon	82265686	82265796	1000	-	.	gene_id "MSTRG.79920"; transcript_id "MSTRG.79920.213"; exon_number "10";
chr17	StringTie	exon	82266725	82266891	1000	-	.	gene_id "MSTRG.79920"; transcript_id "MSTRG.79920.213"; exon_number "11";
chr17	StringTie	exon	82273306	82273703	1000	-	.	gene_id "MSTRG.79920"; transcript_id "MSTRG.79920.213"; exon_number "12";
chr17	StringTie	transcript	82242668	82273717	1000	-	.	gene_id "MSTRG.79920"; transcript_id "MSTRG.79920.214";
chr17	StringTie	exon	82242668	82244831	1000	-	.	gene_id "MSTRG.79920"; transcript_id "MSTRG.79920.214"; exon_number "1";
chr17	StringTie	exon	82245976	82246039	1000	-	.	gene_id "MSTRG.79920"; transcript_id "MSTRG.79920.214"; exon_number "2";
chr17	StringTie	exon	82246198	82246433	1000	-	.	gene_id "MSTRG.79920"; transcript_id "MSTRG.79920.214"; exon_number "3";
chr17	StringTie	exon	82248875	82249014	1000	-	.	gene_id "MSTRG.79920"; transcript_id "MSTRG.79920.214"; exon_number "4";
chr17	StringTie	exon	82249431	82249602	1000	-	.	gene_id "MSTRG.79920"; transcript_id "MSTRG.79920.214"; exon_number "5";
chr17	StringTie	exon	82251379	82251527	1000	-	.	gene_id "MSTRG.79920"; transcript_id "MSTRG.79920.214"; exon_number "6";
chr17	StringTie	exon	82252434	82252604	1000	-	.	gene_id "MSTRG.79920"; transcript_id "MSTRG.79920.214"; exon_number "7";
chr17	StringTie	exon	82253016	82253244	1000	-	.	gene_id "MSTRG.79920"; transcript_id "MSTRG.79920.214"; exon_number "8";
chr17	StringTie	exon	82253664	82255577	1000	-	.	gene_id "MSTRG.79920"; transcript_id "MSTRG.79920.214"; exon_number "9";
chr17	StringTie	exon	82265686	82265796	1000	-	.	gene_id "MSTRG.79920"; transcript_id "MSTRG.79920.214"; exon_number "10";
chr17	StringTie	exon	82266725	82266891	1000	-	.	gene_id "MSTRG.79920"; transcript_id "MSTRG.79920.214"; exon_number "11";
chr17	StringTie	exon	82273306	82273717	1000	-	.	gene_id "MSTRG.79920"; transcript_id "MSTRG.79920.214"; exon_number "12";
chr17	StringTie	transcript	82242670	82273713	1000	-	.	gene_id "MSTRG.79920"; transcript_id "MSTRG.79920.215";
chr17	StringTie	exon	82242670	82244831	1000	-	.	gene_id "MSTRG.79920"; transcript_id "MSTRG.79920.215"; exon_number "1";
chr17	StringTie	exon	82245649	82246433	1000	-	.	gene_id "MSTRG.79920"; transcript_id "MSTRG.79920.215"; exon_number "2";
chr17	StringTie	exon	82248875	82249014	1000	-	.	gene_id "MSTRG.79920"; transcript_id "MSTRG.79920.215"; exon_number "3";
chr17	StringTie	exon	82249431	82250179	1000	-	.	gene_id "MSTRG.79920"; transcript_id "MSTRG.79920.215"; exon_number "4";
chr17	StringTie	exon	82251379	82251527	1000	-	.	gene_id "MSTRG.79920"; transcript_id "MSTRG.79920.215"; exon_number "5";
chr17	StringTie	exon	82252434	82252604	1000	-	.	gene_id "MSTRG.79920"; transcript_id "MSTRG.79920.215"; exon_number "6";
chr17	StringTie	exon	82253016	82255577	1000	-	.	gene_id "MSTRG.79920"; transcript_id "MSTRG.79920.215"; exon_number "7";
chr17	StringTie	exon	82265686	82265796	1000	-	.	gene_id "MSTRG.79920"; transcript_id "MSTRG.79920.215"; exon_number "8";
chr17	StringTie	exon	82273306	82273713	1000	-	.	gene_id "MSTRG.79920"; transcript_id "MSTRG.79920.215"; exon_number "9";
chr17	StringTie	transcript	82242670	82273732	1000	-	.	gene_id "MSTRG.79920"; transcript_id "MSTRG.79920.216";
chr17	StringTie	exon	82242670	82244831	1000	-	.	gene_id "MSTRG.79920"; transcript_id "MSTRG.79920.216"; exon_number "1";
chr17	StringTie	exon	82245976	82246039	1000	-	.	gene_id "MSTRG.79920"; transcript_id "MSTRG.79920.216"; exon_number "2";
chr17	StringTie	exon	82246198	82249602	1000	-	.	gene_id "MSTRG.79920"; transcript_id "MSTRG.79920.216"; exon_number "3";
chr17	StringTie	exon	82251379	82251527	1000	-	.	gene_id "MSTRG.79920"; transcript_id "MSTRG.79920.216"; exon_number "4";
chr17	StringTie	exon	82252434	82252604	1000	-	.	gene_id "MSTRG.79920"; transcript_id "MSTRG.79920.216"; exon_number "5";
chr17	StringTie	exon	82253016	82253244	1000	-	.	gene_id "MSTRG.79920"; transcript_id "MSTRG.79920.216"; exon_number "6";
chr17	StringTie	exon	82255429	82255577	1000	-	.	gene_id "MSTRG.79920"; transcript_id "MSTRG.79920.216"; exon_number "7";
chr17	StringTie	exon	82265686	82265796	1000	-	.	gene_id "MSTRG.79920"; transcript_id "MSTRG.79920.216"; exon_number "8";
chr17	StringTie	exon	82266725	82266891	1000	-	.	gene_id "MSTRG.79920"; transcript_id "MSTRG.79920.216"; exon_number "9";
chr17	StringTie	exon	82273306	82273732	1000	-	.	gene_id "MSTRG.79920"; transcript_id "MSTRG.79920.216"; exon_number "10";
chr17	StringTie	transcript	82242670	82277858	1000	-	.	gene_id "MSTRG.79920"; transcript_id "MSTRG.79920.217";
chr17	StringTie	exon	82242670	82244831	1000	-	.	gene_id "MSTRG.79920"; transcript_id "MSTRG.79920.217"; exon_number "1";
chr17	StringTie	exon	82245976	82246039	1000	-	.	gene_id "MSTRG.79920"; transcript_id "MSTRG.79920.217"; exon_number "2";
chr17	StringTie	exon	82248875	82249014	1000	-	.	gene_id "MSTRG.79920"; transcript_id "MSTRG.79920.217"; exon_number "3";
chr17	StringTie	exon	82249431	82249602	1000	-	.	gene_id "MSTRG.79920"; transcript_id "MSTRG.79920.217"; exon_number "4";
chr17	StringTie	exon	82251379	82251527	1000	-	.	gene_id "MSTRG.79920"; transcript_id "MSTRG.79920.217"; exon_number "5";
chr17	StringTie	exon	82252434	82252604	1000	-	.	gene_id "MSTRG.79920"; transcript_id "MSTRG.79920.217"; exon_number "6";
chr17	StringTie	exon	82253048	82253244	1000	-	.	gene_id "MSTRG.79920"; transcript_id "MSTRG.79920.217"; exon_number "7";
chr17	StringTie	exon	82253664	82255577	1000	-	.	gene_id "MSTRG.79920"; transcript_id "MSTRG.79920.217"; exon_number "8";
chr17	StringTie	exon	82265686	82265796	1000	-	.	gene_id "MSTRG.79920"; transcript_id "MSTRG.79920.217"; exon_number "9";
chr17	StringTie	exon	82274850	82277858	1000	-	.	gene_id "MSTRG.79920"; transcript_id "MSTRG.79920.217"; exon_number "10";
chr17	StringTie	transcript	82242670	82273703	1000	-	.	gene_id "MSTRG.79920"; transcript_id "MSTRG.79920.218";
chr17	StringTie	exon	82242670	82244831	1000	-	.	gene_id "MSTRG.79920"; transcript_id "MSTRG.79920.218"; exon_number "1";
chr17	StringTie	exon	82245976	82246039	1000	-	.	gene_id "MSTRG.79920"; transcript_id "MSTRG.79920.218"; exon_number "2";
chr17	StringTie	exon	82246198	82246433	1000	-	.	gene_id "MSTRG.79920"; transcript_id "MSTRG.79920.218"; exon_number "3";
chr17	StringTie	exon	82248875	82249014	1000	-	.	gene_id "MSTRG.79920"; transcript_id "MSTRG.79920.218"; exon_number "4";
chr17	StringTie	exon	82249431	82249602	1000	-	.	gene_id "MSTRG.79920"; transcript_id "MSTRG.79920.218"; exon_number "5";
chr17	StringTie	exon	82251379	82251527	1000	-	.	gene_id "MSTRG.79920"; transcript_id "MSTRG.79920.218"; exon_number "6";
chr17	StringTie	exon	82252434	82252604	1000	-	.	gene_id "MSTRG.79920"; transcript_id "MSTRG.79920.218"; exon_number "7";
chr17	StringTie	exon	82253048	82253244	1000	-	.	gene_id "MSTRG.79920"; transcript_id "MSTRG.79920.218"; exon_number "8";
chr17	StringTie	exon	82255429	82255577	1000	-	.	gene_id "MSTRG.79920"; transcript_id "MSTRG.79920.218"; exon_number "9";
chr17	StringTie	exon	82265686	82265796	1000	-	.	gene_id "MSTRG.79920"; transcript_id "MSTRG.79920.218"; exon_number "10";
chr17	StringTie	exon	82273306	82273703	1000	-	.	gene_id "MSTRG.79920"; transcript_id "MSTRG.79920.218"; exon_number "11";
chr17	StringTie	transcript	82242670	82273723	1000	-	.	gene_id "MSTRG.79920"; transcript_id "MSTRG.79920.219";
chr17	StringTie	exon	82242670	82244831	1000	-	.	gene_id "MSTRG.79920"; transcript_id "MSTRG.79920.219"; exon_number "1";
chr17	StringTie	exon	82245976	82246039	1000	-	.	gene_id "MSTRG.79920"; transcript_id "MSTRG.79920.219"; exon_number "2";
chr17	StringTie	exon	82246198	82246433	1000	-	.	gene_id "MSTRG.79920"; transcript_id "MSTRG.79920.219"; exon_number "3";
chr17	StringTie	exon	82248875	82249014	1000	-	.	gene_id "MSTRG.79920"; transcript_id "MSTRG.79920.219"; exon_number "4";
chr17	StringTie	exon	82249431	82249602	1000	-	.	gene_id "MSTRG.79920"; transcript_id "MSTRG.79920.219"; exon_number "5";
chr17	StringTie	exon	82249698	82250179	1000	-	.	gene_id "MSTRG.79920"; transcript_id "MSTRG.79920.219"; exon_number "6";
chr17	StringTie	exon	82251379	82251527	1000	-	.	gene_id "MSTRG.79920"; transcript_id "MSTRG.79920.219"; exon_number "7";
chr17	StringTie	exon	82252434	82252604	1000	-	.	gene_id "MSTRG.79920"; transcript_id "MSTRG.79920.219"; exon_number "8";
chr17	StringTie	exon	82253016	82253244	1000	-	.	gene_id "MSTRG.79920"; transcript_id "MSTRG.79920.219"; exon_number "9";
chr17	StringTie	exon	82255429	82255577	1000	-	.	gene_id "MSTRG.79920"; transcript_id "MSTRG.79920.219"; exon_number "10";
chr17	StringTie	exon	82265686	82265796	1000	-	.	gene_id "MSTRG.79920"; transcript_id "MSTRG.79920.219"; exon_number "11";
chr17	StringTie	exon	82266725	82266894	1000	-	.	gene_id "MSTRG.79920"; transcript_id "MSTRG.79920.219"; exon_number "12";
chr17	StringTie	exon	82273306	82273723	1000	-	.	gene_id "MSTRG.79920"; transcript_id "MSTRG.79920.219"; exon_number "13";
chr17	StringTie	transcript	82237210	82277858	1000	-	.	gene_id "MSTRG.79920"; transcript_id "MSTRG.79920.22";
chr17	StringTie	exon	82237210	82237256	1000	-	.	gene_id "MSTRG.79920"; transcript_id "MSTRG.79920.22"; exon_number "1";
chr17	StringTie	exon	82237326	82237688	1000	-	.	gene_id "MSTRG.79920"; transcript_id "MSTRG.79920.22"; exon_number "2";
chr17	StringTie	exon	82237731	82244831	1000	-	.	gene_id "MSTRG.79920"; transcript_id "MSTRG.79920.22"; exon_number "3";
chr17	StringTie	exon	82245976	82246039	1000	-	.	gene_id "MSTRG.79920"; transcript_id "MSTRG.79920.22"; exon_number "4";
chr17	StringTie	exon	82248875	82249602	1000	-	.	gene_id "MSTRG.79920"; transcript_id "MSTRG.79920.22"; exon_number "5";
chr17	StringTie	exon	82251379	82251527	1000	-	.	gene_id "MSTRG.79920"; transcript_id "MSTRG.79920.22"; exon_number "6";
chr17	StringTie	exon	82252434	82252604	1000	-	.	gene_id "MSTRG.79920"; transcript_id "MSTRG.79920.22"; exon_number "7";
chr17	StringTie	exon	82253016	82253244	1000	-	.	gene_id "MSTRG.79920"; transcript_id "MSTRG.79920.22"; exon_number "8";
chr17	StringTie	exon	82253664	82255577	1000	-	.	gene_id "MSTRG.79920"; transcript_id "MSTRG.79920.22"; exon_number "9";
chr17	StringTie	exon	82265686	82265796	1000	-	.	gene_id "MSTRG.79920"; transcript_id "MSTRG.79920.22"; exon_number "10";
chr17	StringTie	exon	82273306	82277858	1000	-	.	gene_id "MSTRG.79920"; transcript_id "MSTRG.79920.22"; exon_number "11";
chr17	StringTie	transcript	82242671	82249496	1000	-	.	gene_id "MSTRG.79920"; transcript_id "MSTRG.79920.220";
chr17	StringTie	exon	82242671	82243005	1000	-	.	gene_id "MSTRG.79920"; transcript_id "MSTRG.79920.220"; exon_number "1";
chr17	StringTie	exon	82243129	82244831	1000	-	.	gene_id "MSTRG.79920"; transcript_id "MSTRG.79920.220"; exon_number "2";
chr17	StringTie	exon	82245976	82246039	1000	-	.	gene_id "MSTRG.79920"; transcript_id "MSTRG.79920.220"; exon_number "3";
chr17	StringTie	exon	82248875	82249496	1000	-	.	gene_id "MSTRG.79920"; transcript_id "MSTRG.79920.220"; exon_number "4";
chr17	StringTie	transcript	82242671	82278013	1000	-	.	gene_id "MSTRG.79920"; transcript_id "MSTRG.79920.221";
chr17	StringTie	exon	82242671	82244831	1000	-	.	gene_id "MSTRG.79920"; transcript_id "MSTRG.79920.221"; exon_number "1";
chr17	StringTie	exon	82248875	82249014	1000	-	.	gene_id "MSTRG.79920"; transcript_id "MSTRG.79920.221"; exon_number "2";
chr17	StringTie	exon	82249431	82249602	1000	-	.	gene_id "MSTRG.79920"; transcript_id "MSTRG.79920.221"; exon_number "3";
chr17	StringTie	exon	82251379	82251527	1000	-	.	gene_id "MSTRG.79920"; transcript_id "MSTRG.79920.221"; exon_number "4";
chr17	StringTie	exon	82252434	82252604	1000	-	.	gene_id "MSTRG.79920"; transcript_id "MSTRG.79920.221"; exon_number "5";
chr17	StringTie	exon	82253016	82253244	1000	-	.	gene_id "MSTRG.79920"; transcript_id "MSTRG.79920.221"; exon_number "6";
chr17	StringTie	exon	82255429	82255577	1000	-	.	gene_id "MSTRG.79920"; transcript_id "MSTRG.79920.221"; exon_number "7";
chr17	StringTie	exon	82265686	82265794	1000	-	.	gene_id "MSTRG.79920"; transcript_id "MSTRG.79920.221"; exon_number "8";
chr17	StringTie	exon	82273306	82278013	1000	-	.	gene_id "MSTRG.79920"; transcript_id "MSTRG.79920.221"; exon_number "9";
chr17	StringTie	transcript	82242671	82273689	1000	-	.	gene_id "MSTRG.79920"; transcript_id "MSTRG.79920.222";
chr17	StringTie	exon	82242671	82244831	1000	-	.	gene_id "MSTRG.79920"; transcript_id "MSTRG.79920.222"; exon_number "1";
chr17	StringTie	exon	82245976	82249014	1000	-	.	gene_id "MSTRG.79920"; transcript_id "MSTRG.79920.222"; exon_number "2";
chr17	StringTie	exon	82249431	82250179	1000	-	.	gene_id "MSTRG.79920"; transcript_id "MSTRG.79920.222"; exon_number "3";
chr17	StringTie	exon	82251379	82251527	1000	-	.	gene_id "MSTRG.79920"; transcript_id "MSTRG.79920.222"; exon_number "4";
chr17	StringTie	exon	82252434	82252604	1000	-	.	gene_id "MSTRG.79920"; transcript_id "MSTRG.79920.222"; exon_number "5";
chr17	StringTie	exon	82253016	82253244	1000	-	.	gene_id "MSTRG.79920"; transcript_id "MSTRG.79920.222"; exon_number "6";
chr17	StringTie	exon	82253664	82254131	1000	-	.	gene_id "MSTRG.79920"; transcript_id "MSTRG.79920.222"; exon_number "7";
chr17	StringTie	exon	82254164	82255577	1000	-	.	gene_id "MSTRG.79920"; transcript_id "MSTRG.79920.222"; exon_number "8";
chr17	StringTie	exon	82265686	82265796	1000	-	.	gene_id "MSTRG.79920"; transcript_id "MSTRG.79920.222"; exon_number "9";
chr17	StringTie	exon	82273306	82273689	1000	-	.	gene_id "MSTRG.79920"; transcript_id "MSTRG.79920.222"; exon_number "10";
chr17	StringTie	transcript	82242673	82273704	1000	-	.	gene_id "MSTRG.79920"; transcript_id "MSTRG.79920.223";
chr17	StringTie	exon	82242673	82244831	1000	-	.	gene_id "MSTRG.79920"; transcript_id "MSTRG.79920.223"; exon_number "1";
chr17	StringTie	exon	82245976	82246039	1000	-	.	gene_id "MSTRG.79920"; transcript_id "MSTRG.79920.223"; exon_number "2";
chr17	StringTie	exon	82246198	82249014	1000	-	.	gene_id "MSTRG.79920"; transcript_id "MSTRG.79920.223"; exon_number "3";
chr17	StringTie	exon	82249431	82249602	1000	-	.	gene_id "MSTRG.79920"; transcript_id "MSTRG.79920.223"; exon_number "4";
chr17	StringTie	exon	82251379	82251527	1000	-	.	gene_id "MSTRG.79920"; transcript_id "MSTRG.79920.223"; exon_number "5";
chr17	StringTie	exon	82252434	82252604	1000	-	.	gene_id "MSTRG.79920"; transcript_id "MSTRG.79920.223"; exon_number "6";
chr17	StringTie	exon	82253016	82253244	1000	-	.	gene_id "MSTRG.79920"; transcript_id "MSTRG.79920.223"; exon_number "7";
chr17	StringTie	exon	82255429	82255564	1000	-	.	gene_id "MSTRG.79920"; transcript_id "MSTRG.79920.223"; exon_number "8";
chr17	StringTie	exon	82265723	82265796	1000	-	.	gene_id "MSTRG.79920"; transcript_id "MSTRG.79920.223"; exon_number "9";
chr17	StringTie	exon	82273306	82273704	1000	-	.	gene_id "MSTRG.79920"; transcript_id "MSTRG.79920.223"; exon_number "10";
chr17	StringTie	transcript	82242676	82277833	1000	-	.	gene_id "MSTRG.79920"; transcript_id "MSTRG.79920.225";
chr17	StringTie	exon	82242676	82244831	1000	-	.	gene_id "MSTRG.79920"; transcript_id "MSTRG.79920.225"; exon_number "1";
chr17	StringTie	exon	82245976	82246039	1000	-	.	gene_id "MSTRG.79920"; transcript_id "MSTRG.79920.225"; exon_number "2";
chr17	StringTie	exon	82246198	82249014	1000	-	.	gene_id "MSTRG.79920"; transcript_id "MSTRG.79920.225"; exon_number "3";
chr17	StringTie	exon	82249431	82250179	1000	-	.	gene_id "MSTRG.79920"; transcript_id "MSTRG.79920.225"; exon_number "4";
chr17	StringTie	exon	82251379	82251527	1000	-	.	gene_id "MSTRG.79920"; transcript_id "MSTRG.79920.225"; exon_number "5";
chr17	StringTie	exon	82252434	82252604	1000	-	.	gene_id "MSTRG.79920"; transcript_id "MSTRG.79920.225"; exon_number "6";
chr17	StringTie	exon	82253016	82254557	1000	-	.	gene_id "MSTRG.79920"; transcript_id "MSTRG.79920.225"; exon_number "7";
chr17	StringTie	exon	82254622	82255577	1000	-	.	gene_id "MSTRG.79920"; transcript_id "MSTRG.79920.225"; exon_number "8";
chr17	StringTie	exon	82265686	82265796	1000	-	.	gene_id "MSTRG.79920"; transcript_id "MSTRG.79920.225"; exon_number "9";
chr17	StringTie	exon	82273306	82277833	1000	-	.	gene_id "MSTRG.79920"; transcript_id "MSTRG.79920.225"; exon_number "10";
chr17	StringTie	transcript	82242676	82273689	1000	-	.	gene_id "MSTRG.79920"; transcript_id "MSTRG.79920.226";
chr17	StringTie	exon	82242676	82244831	1000	-	.	gene_id "MSTRG.79920"; transcript_id "MSTRG.79920.226"; exon_number "1";
chr17	StringTie	exon	82245976	82249014	1000	-	.	gene_id "MSTRG.79920"; transcript_id "MSTRG.79920.226"; exon_number "2";
chr17	StringTie	exon	82249431	82249602	1000	-	.	gene_id "MSTRG.79920"; transcript_id "MSTRG.79920.226"; exon_number "3";
chr17	StringTie	exon	82251379	82251527	1000	-	.	gene_id "MSTRG.79920"; transcript_id "MSTRG.79920.226"; exon_number "4";
chr17	StringTie	exon	82252434	82252604	1000	-	.	gene_id "MSTRG.79920"; transcript_id "MSTRG.79920.226"; exon_number "5";
chr17	StringTie	exon	82253016	82253244	1000	-	.	gene_id "MSTRG.79920"; transcript_id "MSTRG.79920.226"; exon_number "6";
chr17	StringTie	exon	82253664	82253747	1000	-	.	gene_id "MSTRG.79920"; transcript_id "MSTRG.79920.226"; exon_number "7";
chr17	StringTie	exon	82255429	82255577	1000	-	.	gene_id "MSTRG.79920"; transcript_id "MSTRG.79920.226"; exon_number "8";
chr17	StringTie	exon	82265686	82265796	1000	-	.	gene_id "MSTRG.79920"; transcript_id "MSTRG.79920.226"; exon_number "9";
chr17	StringTie	exon	82273306	82273689	1000	-	.	gene_id "MSTRG.79920"; transcript_id "MSTRG.79920.226"; exon_number "10";
chr17	StringTie	transcript	82237212	82273466	1000	-	.	gene_id "MSTRG.79920"; transcript_id "MSTRG.79920.23";
chr17	StringTie	exon	82237212	82237688	1000	-	.	gene_id "MSTRG.79920"; transcript_id "MSTRG.79920.23"; exon_number "1";
chr17	StringTie	exon	82237731	82244831	1000	-	.	gene_id "MSTRG.79920"; transcript_id "MSTRG.79920.23"; exon_number "2";
chr17	StringTie	exon	82245976	82249014	1000	-	.	gene_id "MSTRG.79920"; transcript_id "MSTRG.79920.23"; exon_number "3";
chr17	StringTie	exon	82249431	82250179	1000	-	.	gene_id "MSTRG.79920"; transcript_id "MSTRG.79920.23"; exon_number "4";
chr17	StringTie	exon	82251379	82251527	1000	-	.	gene_id "MSTRG.79920"; transcript_id "MSTRG.79920.23"; exon_number "5";
chr17	StringTie	exon	82252434	82252604	1000	-	.	gene_id "MSTRG.79920"; transcript_id "MSTRG.79920.23"; exon_number "6";
chr17	StringTie	exon	82253016	82255328	1000	-	.	gene_id "MSTRG.79920"; transcript_id "MSTRG.79920.23"; exon_number "7";
chr17	StringTie	exon	82255429	82255577	1000	-	.	gene_id "MSTRG.79920"; transcript_id "MSTRG.79920.23"; exon_number "8";
chr17	StringTie	exon	82265686	82265796	1000	-	.	gene_id "MSTRG.79920"; transcript_id "MSTRG.79920.23"; exon_number "9";
chr17	StringTie	exon	82273306	82273466	1000	-	.	gene_id "MSTRG.79920"; transcript_id "MSTRG.79920.23"; exon_number "10";
chr17	StringTie	transcript	82237267	82277858	1000	-	.	gene_id "MSTRG.79920"; transcript_id "MSTRG.79920.24";
chr17	StringTie	exon	82237267	82237418	1000	-	.	gene_id "MSTRG.79920"; transcript_id "MSTRG.79920.24"; exon_number "1";
chr17	StringTie	exon	82237475	82239168	1000	-	.	gene_id "MSTRG.79920"; transcript_id "MSTRG.79920.24"; exon_number "2";
chr17	StringTie	exon	82239914	82244831	1000	-	.	gene_id "MSTRG.79920"; transcript_id "MSTRG.79920.24"; exon_number "3";
chr17	StringTie	exon	82245976	82246039	1000	-	.	gene_id "MSTRG.79920"; transcript_id "MSTRG.79920.24"; exon_number "4";
chr17	StringTie	exon	82248875	82249014	1000	-	.	gene_id "MSTRG.79920"; transcript_id "MSTRG.79920.24"; exon_number "5";
chr17	StringTie	exon	82249431	82249602	1000	-	.	gene_id "MSTRG.79920"; transcript_id "MSTRG.79920.24"; exon_number "6";
chr17	StringTie	exon	82251379	82251527	1000	-	.	gene_id "MSTRG.79920"; transcript_id "MSTRG.79920.24"; exon_number "7";
chr17	StringTie	exon	82252434	82252604	1000	-	.	gene_id "MSTRG.79920"; transcript_id "MSTRG.79920.24"; exon_number "8";
chr17	StringTie	exon	82253016	82253244	1000	-	.	gene_id "MSTRG.79920"; transcript_id "MSTRG.79920.24"; exon_number "9";
chr17	StringTie	exon	82255429	82255577	1000	-	.	gene_id "MSTRG.79920"; transcript_id "MSTRG.79920.24"; exon_number "10";
chr17	StringTie	exon	82265686	82265796	1000	-	.	gene_id "MSTRG.79920"; transcript_id "MSTRG.79920.24"; exon_number "11";
chr17	StringTie	exon	82273306	82277858	1000	-	.	gene_id "MSTRG.79920"; transcript_id "MSTRG.79920.24"; exon_number "12";
chr17	StringTie	transcript	82237267	82237688	1000	-	.	gene_id "MSTRG.79920"; transcript_id "MSTRG.79920.25";
chr17	StringTie	exon	82237267	82237427	1000	-	.	gene_id "MSTRG.79920"; transcript_id "MSTRG.79920.25"; exon_number "1";
chr17	StringTie	exon	82237536	82237688	1000	-	.	gene_id "MSTRG.79920"; transcript_id "MSTRG.79920.25"; exon_number "2";
chr17	StringTie	transcript	82237322	82275460	1000	-	.	gene_id "MSTRG.79920"; transcript_id "MSTRG.79920.26";
chr17	StringTie	exon	82237322	82237561	1000	-	.	gene_id "MSTRG.79920"; transcript_id "MSTRG.79920.26"; exon_number "1";
chr17	StringTie	exon	82237613	82237688	1000	-	.	gene_id "MSTRG.79920"; transcript_id "MSTRG.79920.26"; exon_number "2";
chr17	StringTie	exon	82237731	82239168	1000	-	.	gene_id "MSTRG.79920"; transcript_id "MSTRG.79920.26"; exon_number "3";
chr17	StringTie	exon	82239914	82244831	1000	-	.	gene_id "MSTRG.79920"; transcript_id "MSTRG.79920.26"; exon_number "4";
chr17	StringTie	exon	82245976	82246039	1000	-	.	gene_id "MSTRG.79920"; transcript_id "MSTRG.79920.26"; exon_number "5";
chr17	StringTie	exon	82248875	82249014	1000	-	.	gene_id "MSTRG.79920"; transcript_id "MSTRG.79920.26"; exon_number "6";
chr17	StringTie	exon	82249431	82249602	1000	-	.	gene_id "MSTRG.79920"; transcript_id "MSTRG.79920.26"; exon_number "7";
chr17	StringTie	exon	82249698	82250179	1000	-	.	gene_id "MSTRG.79920"; transcript_id "MSTRG.79920.26"; exon_number "8";
chr17	StringTie	exon	82251379	82251527	1000	-	.	gene_id "MSTRG.79920"; transcript_id "MSTRG.79920.26"; exon_number "9";
chr17	StringTie	exon	82252434	82252604	1000	-	.	gene_id "MSTRG.79920"; transcript_id "MSTRG.79920.26"; exon_number "10";
chr17	StringTie	exon	82253016	82253244	1000	-	.	gene_id "MSTRG.79920"; transcript_id "MSTRG.79920.26"; exon_number "11";
chr17	StringTie	exon	82255429	82255577	1000	-	.	gene_id "MSTRG.79920"; transcript_id "MSTRG.79920.26"; exon_number "12";
chr17	StringTie	exon	82265686	82265796	1000	-	.	gene_id "MSTRG.79920"; transcript_id "MSTRG.79920.26"; exon_number "13";
chr17	StringTie	exon	82273306	82275460	1000	-	.	gene_id "MSTRG.79920"; transcript_id "MSTRG.79920.26"; exon_number "14";
chr17	StringTie	transcript	82237388	82273428	1000	-	.	gene_id "MSTRG.79920"; transcript_id "MSTRG.79920.27";
chr17	StringTie	exon	82237388	82237487	1000	-	.	gene_id "MSTRG.79920"; transcript_id "MSTRG.79920.27"; exon_number "1";
chr17	StringTie	exon	82237536	82238775	1000	-	.	gene_id "MSTRG.79920"; transcript_id "MSTRG.79920.27"; exon_number "2";
chr17	StringTie	exon	82238834	82240062	1000	-	.	gene_id "MSTRG.79920"; transcript_id "MSTRG.79920.27"; exon_number "3";
chr17	StringTie	exon	82248875	82249014	1000	-	.	gene_id "MSTRG.79920"; transcript_id "MSTRG.79920.27"; exon_number "4";
chr17	StringTie	exon	82249431	82249602	1000	-	.	gene_id "MSTRG.79920"; transcript_id "MSTRG.79920.27"; exon_number "5";
chr17	StringTie	exon	82251379	82251527	1000	-	.	gene_id "MSTRG.79920"; transcript_id "MSTRG.79920.27"; exon_number "6";
chr17	StringTie	exon	82252434	82252604	1000	-	.	gene_id "MSTRG.79920"; transcript_id "MSTRG.79920.27"; exon_number "7";
chr17	StringTie	exon	82253016	82253244	1000	-	.	gene_id "MSTRG.79920"; transcript_id "MSTRG.79920.27"; exon_number "8";
chr17	StringTie	exon	82255429	82255577	1000	-	.	gene_id "MSTRG.79920"; transcript_id "MSTRG.79920.27"; exon_number "9";
chr17	StringTie	exon	82265686	82265796	1000	-	.	gene_id "MSTRG.79920"; transcript_id "MSTRG.79920.27"; exon_number "10";
chr17	StringTie	exon	82273306	82273428	1000	-	.	gene_id "MSTRG.79920"; transcript_id "MSTRG.79920.27"; exon_number "11";
chr17	StringTie	transcript	82237924	82273697	1000	-	.	gene_id "MSTRG.79920"; transcript_id "MSTRG.79920.28";
chr17	StringTie	exon	82237924	82238833	1000	-	.	gene_id "MSTRG.79920"; transcript_id "MSTRG.79920.28"; exon_number "1";
chr17	StringTie	exon	82238873	82244831	1000	-	.	gene_id "MSTRG.79920"; transcript_id "MSTRG.79920.28"; exon_number "2";
chr17	StringTie	exon	82245976	82246039	1000	-	.	gene_id "MSTRG.79920"; transcript_id "MSTRG.79920.28"; exon_number "3";
chr17	StringTie	exon	82248875	82249014	1000	-	.	gene_id "MSTRG.79920"; transcript_id "MSTRG.79920.28"; exon_number "4";
chr17	StringTie	exon	82249431	82249602	1000	-	.	gene_id "MSTRG.79920"; transcript_id "MSTRG.79920.28"; exon_number "5";
chr17	StringTie	exon	82251379	82251527	1000	-	.	gene_id "MSTRG.79920"; transcript_id "MSTRG.79920.28"; exon_number "6";
chr17	StringTie	exon	82252434	82252604	1000	-	.	gene_id "MSTRG.79920"; transcript_id "MSTRG.79920.28"; exon_number "7";
chr17	StringTie	exon	82253016	82253244	1000	-	.	gene_id "MSTRG.79920"; transcript_id "MSTRG.79920.28"; exon_number "8";
chr17	StringTie	exon	82255429	82255577	1000	-	.	gene_id "MSTRG.79920"; transcript_id "MSTRG.79920.28"; exon_number "9";
chr17	StringTie	exon	82265686	82265796	1000	-	.	gene_id "MSTRG.79920"; transcript_id "MSTRG.79920.28"; exon_number "10";
chr17	StringTie	exon	82273306	82273697	1000	-	.	gene_id "MSTRG.79920"; transcript_id "MSTRG.79920.28"; exon_number "11";
chr17	StringTie	transcript	82238750	82273733	1000	-	.	gene_id "MSTRG.79920"; transcript_id "MSTRG.79920.29";
chr17	StringTie	exon	82238750	82239168	1000	-	.	gene_id "MSTRG.79920"; transcript_id "MSTRG.79920.29"; exon_number "1";
chr17	StringTie	exon	82239914	82240062	1000	-	.	gene_id "MSTRG.79920"; transcript_id "MSTRG.79920.29"; exon_number "2";
chr17	StringTie	exon	82248875	82249014	1000	-	.	gene_id "MSTRG.79920"; transcript_id "MSTRG.79920.29"; exon_number "3";
chr17	StringTie	exon	82249431	82249602	1000	-	.	gene_id "MSTRG.79920"; transcript_id "MSTRG.79920.29"; exon_number "4";
chr17	StringTie	exon	82251379	82251527	1000	-	.	gene_id "MSTRG.79920"; transcript_id "MSTRG.79920.29"; exon_number "5";
chr17	StringTie	exon	82252434	82252604	1000	-	.	gene_id "MSTRG.79920"; transcript_id "MSTRG.79920.29"; exon_number "6";
chr17	StringTie	exon	82253016	82253244	1000	-	.	gene_id "MSTRG.79920"; transcript_id "MSTRG.79920.29"; exon_number "7";
chr17	StringTie	exon	82255429	82255577	1000	-	.	gene_id "MSTRG.79920"; transcript_id "MSTRG.79920.29"; exon_number "8";
chr17	StringTie	exon	82265686	82265796	1000	-	.	gene_id "MSTRG.79920"; transcript_id "MSTRG.79920.29"; exon_number "9";
chr17	StringTie	exon	82273306	82273733	1000	-	.	gene_id "MSTRG.79920"; transcript_id "MSTRG.79920.29"; exon_number "10";
chr17	StringTie	transcript	82237044	82273731	1000	-	.	gene_id "MSTRG.79920"; transcript_id "MSTRG.79920.3";
chr17	StringTie	exon	82237044	82237274	1000	-	.	gene_id "MSTRG.79920"; transcript_id "MSTRG.79920.3"; exon_number "1";
chr17	StringTie	exon	82237326	82244831	1000	-	.	gene_id "MSTRG.79920"; transcript_id "MSTRG.79920.3"; exon_number "2";
chr17	StringTie	exon	82248875	82249014	1000	-	.	gene_id "MSTRG.79920"; transcript_id "MSTRG.79920.3"; exon_number "3";
chr17	StringTie	exon	82249431	82249602	1000	-	.	gene_id "MSTRG.79920"; transcript_id "MSTRG.79920.3"; exon_number "4";
chr17	StringTie	exon	82251379	82251527	1000	-	.	gene_id "MSTRG.79920"; transcript_id "MSTRG.79920.3"; exon_number "5";
chr17	StringTie	exon	82252434	82252604	1000	-	.	gene_id "MSTRG.79920"; transcript_id "MSTRG.79920.3"; exon_number "6";
chr17	StringTie	exon	82253016	82253244	1000	-	.	gene_id "MSTRG.79920"; transcript_id "MSTRG.79920.3"; exon_number "7";
chr17	StringTie	exon	82255429	82255577	1000	-	.	gene_id "MSTRG.79920"; transcript_id "MSTRG.79920.3"; exon_number "8";
chr17	StringTie	exon	82265686	82265796	1000	-	.	gene_id "MSTRG.79920"; transcript_id "MSTRG.79920.3"; exon_number "9";
chr17	StringTie	exon	82273306	82273731	1000	-	.	gene_id "MSTRG.79920"; transcript_id "MSTRG.79920.3"; exon_number "10";
chr17	StringTie	transcript	82238756	82273784	1000	-	.	gene_id "MSTRG.79920"; transcript_id "MSTRG.79920.30";
chr17	StringTie	exon	82238756	82238875	1000	-	.	gene_id "MSTRG.79920"; transcript_id "MSTRG.79920.30"; exon_number "1";
chr17	StringTie	exon	82238930	82239168	1000	-	.	gene_id "MSTRG.79920"; transcript_id "MSTRG.79920.30"; exon_number "2";
chr17	StringTie	exon	82239914	82240062	1000	-	.	gene_id "MSTRG.79920"; transcript_id "MSTRG.79920.30"; exon_number "3";
chr17	StringTie	exon	82248875	82249014	1000	-	.	gene_id "MSTRG.79920"; transcript_id "MSTRG.79920.30"; exon_number "4";
chr17	StringTie	exon	82249431	82249602	1000	-	.	gene_id "MSTRG.79920"; transcript_id "MSTRG.79920.30"; exon_number "5";
chr17	StringTie	exon	82251379	82251527	1000	-	.	gene_id "MSTRG.79920"; transcript_id "MSTRG.79920.30"; exon_number "6";
chr17	StringTie	exon	82252434	82252604	1000	-	.	gene_id "MSTRG.79920"; transcript_id "MSTRG.79920.30"; exon_number "7";
chr17	StringTie	exon	82253016	82253244	1000	-	.	gene_id "MSTRG.79920"; transcript_id "MSTRG.79920.30"; exon_number "8";
chr17	StringTie	exon	82255429	82255577	1000	-	.	gene_id "MSTRG.79920"; transcript_id "MSTRG.79920.30"; exon_number "9";
chr17	StringTie	exon	82265686	82265796	1000	-	.	gene_id "MSTRG.79920"; transcript_id "MSTRG.79920.30"; exon_number "10";
chr17	StringTie	exon	82273306	82273784	1000	-	.	gene_id "MSTRG.79920"; transcript_id "MSTRG.79920.30"; exon_number "11";
chr17	StringTie	transcript	82238806	82277933	1000	-	.	gene_id "MSTRG.79920"; transcript_id "MSTRG.79920.31";
chr17	StringTie	exon	82238806	82244831	1000	-	.	gene_id "MSTRG.79920"; transcript_id "MSTRG.79920.31"; exon_number "1";
chr17	StringTie	exon	82245976	82246039	1000	-	.	gene_id "MSTRG.79920"; transcript_id "MSTRG.79920.31"; exon_number "2";
chr17	StringTie	exon	82248875	82249014	1000	-	.	gene_id "MSTRG.79920"; transcript_id "MSTRG.79920.31"; exon_number "3";
chr17	StringTie	exon	82249431	82249602	1000	-	.	gene_id "MSTRG.79920"; transcript_id "MSTRG.79920.31"; exon_number "4";
chr17	StringTie	exon	82249698	82250179	1000	-	.	gene_id "MSTRG.79920"; transcript_id "MSTRG.79920.31"; exon_number "5";
chr17	StringTie	exon	82251379	82251527	1000	-	.	gene_id "MSTRG.79920"; transcript_id "MSTRG.79920.31"; exon_number "6";
chr17	StringTie	exon	82252434	82252604	1000	-	.	gene_id "MSTRG.79920"; transcript_id "MSTRG.79920.31"; exon_number "7";
chr17	StringTie	exon	82253016	82253244	1000	-	.	gene_id "MSTRG.79920"; transcript_id "MSTRG.79920.31"; exon_number "8";
chr17	StringTie	exon	82255429	82255577	1000	-	.	gene_id "MSTRG.79920"; transcript_id "MSTRG.79920.31"; exon_number "9";
chr17	StringTie	exon	82265686	82265796	1000	-	.	gene_id "MSTRG.79920"; transcript_id "MSTRG.79920.31"; exon_number "10";
chr17	StringTie	exon	82273306	82277933	1000	-	.	gene_id "MSTRG.79920"; transcript_id "MSTRG.79920.31"; exon_number "11";
chr17	StringTie	transcript	82238826	82277858	1000	-	.	gene_id "MSTRG.79920"; transcript_id "MSTRG.79920.32";
chr17	StringTie	exon	82238826	82244831	1000	-	.	gene_id "MSTRG.79920"; transcript_id "MSTRG.79920.32"; exon_number "1";
chr17	StringTie	exon	82245976	82246039	1000	-	.	gene_id "MSTRG.79920"; transcript_id "MSTRG.79920.32"; exon_number "2";
chr17	StringTie	exon	82246198	82249014	1000	-	.	gene_id "MSTRG.79920"; transcript_id "MSTRG.79920.32"; exon_number "3";
chr17	StringTie	exon	82249431	82249602	1000	-	.	gene_id "MSTRG.79920"; transcript_id "MSTRG.79920.32"; exon_number "4";
chr17	StringTie	exon	82251379	82251527	1000	-	.	gene_id "MSTRG.79920"; transcript_id "MSTRG.79920.32"; exon_number "5";
chr17	StringTie	exon	82252434	82252604	1000	-	.	gene_id "MSTRG.79920"; transcript_id "MSTRG.79920.32"; exon_number "6";
chr17	StringTie	exon	82253016	82253244	1000	-	.	gene_id "MSTRG.79920"; transcript_id "MSTRG.79920.32"; exon_number "7";
chr17	StringTie	exon	82253664	82255328	1000	-	.	gene_id "MSTRG.79920"; transcript_id "MSTRG.79920.32"; exon_number "8";
chr17	StringTie	exon	82255429	82255577	1000	-	.	gene_id "MSTRG.79920"; transcript_id "MSTRG.79920.32"; exon_number "9";
chr17	StringTie	exon	82265686	82265796	1000	-	.	gene_id "MSTRG.79920"; transcript_id "MSTRG.79920.32"; exon_number "10";
chr17	StringTie	exon	82273306	82277858	1000	-	.	gene_id "MSTRG.79920"; transcript_id "MSTRG.79920.32"; exon_number "11";
chr17	StringTie	transcript	82238841	82273716	1000	-	.	gene_id "MSTRG.79920"; transcript_id "MSTRG.79920.33";
chr17	StringTie	exon	82238841	82239251	1000	-	.	gene_id "MSTRG.79920"; transcript_id "MSTRG.79920.33"; exon_number "1";
chr17	StringTie	exon	82239274	82244831	1000	-	.	gene_id "MSTRG.79920"; transcript_id "MSTRG.79920.33"; exon_number "2";
chr17	StringTie	exon	82245976	82246039	1000	-	.	gene_id "MSTRG.79920"; transcript_id "MSTRG.79920.33"; exon_number "3";
chr17	StringTie	exon	82248875	82249014	1000	-	.	gene_id "MSTRG.79920"; transcript_id "MSTRG.79920.33"; exon_number "4";
chr17	StringTie	exon	82249431	82249602	1000	-	.	gene_id "MSTRG.79920"; transcript_id "MSTRG.79920.33"; exon_number "5";
chr17	StringTie	exon	82251379	82251527	1000	-	.	gene_id "MSTRG.79920"; transcript_id "MSTRG.79920.33"; exon_number "6";
chr17	StringTie	exon	82252434	82252604	1000	-	.	gene_id "MSTRG.79920"; transcript_id "MSTRG.79920.33"; exon_number "7";
chr17	StringTie	exon	82253016	82253244	1000	-	.	gene_id "MSTRG.79920"; transcript_id "MSTRG.79920.33"; exon_number "8";
chr17	StringTie	exon	82255429	82255577	1000	-	.	gene_id "MSTRG.79920"; transcript_id "MSTRG.79920.33"; exon_number "9";
chr17	StringTie	exon	82265686	82265796	1000	-	.	gene_id "MSTRG.79920"; transcript_id "MSTRG.79920.33"; exon_number "10";
chr17	StringTie	exon	82273306	82273716	1000	-	.	gene_id "MSTRG.79920"; transcript_id "MSTRG.79920.33"; exon_number "11";
chr17	StringTie	transcript	82238853	82277861	1000	-	.	gene_id "MSTRG.79920"; transcript_id "MSTRG.79920.34";
chr17	StringTie	exon	82238853	82244831	1000	-	.	gene_id "MSTRG.79920"; transcript_id "MSTRG.79920.34"; exon_number "1";
chr17	StringTie	exon	82245976	82246039	1000	-	.	gene_id "MSTRG.79920"; transcript_id "MSTRG.79920.34"; exon_number "2";
chr17	StringTie	exon	82246198	82246433	1000	-	.	gene_id "MSTRG.79920"; transcript_id "MSTRG.79920.34"; exon_number "3";
chr17	StringTie	exon	82248875	82249014	1000	-	.	gene_id "MSTRG.79920"; transcript_id "MSTRG.79920.34"; exon_number "4";
chr17	StringTie	exon	82249431	82249602	1000	-	.	gene_id "MSTRG.79920"; transcript_id "MSTRG.79920.34"; exon_number "5";
chr17	StringTie	exon	82249698	82250179	1000	-	.	gene_id "MSTRG.79920"; transcript_id "MSTRG.79920.34"; exon_number "6";
chr17	StringTie	exon	82251379	82251527	1000	-	.	gene_id "MSTRG.79920"; transcript_id "MSTRG.79920.34"; exon_number "7";
chr17	StringTie	exon	82252434	82252604	1000	-	.	gene_id "MSTRG.79920"; transcript_id "MSTRG.79920.34"; exon_number "8";
chr17	StringTie	exon	82253016	82253244	1000	-	.	gene_id "MSTRG.79920"; transcript_id "MSTRG.79920.34"; exon_number "9";
chr17	StringTie	exon	82253664	82255328	1000	-	.	gene_id "MSTRG.79920"; transcript_id "MSTRG.79920.34"; exon_number "10";
chr17	StringTie	exon	82255429	82255577	1000	-	.	gene_id "MSTRG.79920"; transcript_id "MSTRG.79920.34"; exon_number "11";
chr17	StringTie	exon	82265686	82265796	1000	-	.	gene_id "MSTRG.79920"; transcript_id "MSTRG.79920.34"; exon_number "12";
chr17	StringTie	exon	82273306	82277861	1000	-	.	gene_id "MSTRG.79920"; transcript_id "MSTRG.79920.34"; exon_number "13";
chr17	StringTie	transcript	82238863	82277858	1000	-	.	gene_id "MSTRG.79920"; transcript_id "MSTRG.79920.35";
chr17	StringTie	exon	82238863	82239168	1000	-	.	gene_id "MSTRG.79920"; transcript_id "MSTRG.79920.35"; exon_number "1";
chr17	StringTie	exon	82239914	82244831	1000	-	.	gene_id "MSTRG.79920"; transcript_id "MSTRG.79920.35"; exon_number "2";
chr17	StringTie	exon	82245976	82246039	1000	-	.	gene_id "MSTRG.79920"; transcript_id "MSTRG.79920.35"; exon_number "3";
chr17	StringTie	exon	82246198	82249014	1000	-	.	gene_id "MSTRG.79920"; transcript_id "MSTRG.79920.35"; exon_number "4";
chr17	StringTie	exon	82249431	82249602	1000	-	.	gene_id "MSTRG.79920"; transcript_id "MSTRG.79920.35"; exon_number "5";
chr17	StringTie	exon	82251379	82251527	1000	-	.	gene_id "MSTRG.79920"; transcript_id "MSTRG.79920.35"; exon_number "6";
chr17	StringTie	exon	82252434	82252604	1000	-	.	gene_id "MSTRG.79920"; transcript_id "MSTRG.79920.35"; exon_number "7";
chr17	StringTie	exon	82253016	82253244	1000	-	.	gene_id "MSTRG.79920"; transcript_id "MSTRG.79920.35"; exon_number "8";
chr17	StringTie	exon	82255429	82255577	1000	-	.	gene_id "MSTRG.79920"; transcript_id "MSTRG.79920.35"; exon_number "9";
chr17	StringTie	exon	82265686	82265796	1000	-	.	gene_id "MSTRG.79920"; transcript_id "MSTRG.79920.35"; exon_number "10";
chr17	StringTie	exon	82273306	82277858	1000	-	.	gene_id "MSTRG.79920"; transcript_id "MSTRG.79920.35"; exon_number "11";
chr17	StringTie	transcript	82238912	82277827	1000	-	.	gene_id "MSTRG.79920"; transcript_id "MSTRG.79920.36";
chr17	StringTie	exon	82238912	82244831	1000	-	.	gene_id "MSTRG.79920"; transcript_id "MSTRG.79920.36"; exon_number "1";
chr17	StringTie	exon	82248875	82249014	1000	-	.	gene_id "MSTRG.79920"; transcript_id "MSTRG.79920.36"; exon_number "2";
chr17	StringTie	exon	82249431	82249602	1000	-	.	gene_id "MSTRG.79920"; transcript_id "MSTRG.79920.36"; exon_number "3";
chr17	StringTie	exon	82249698	82250179	1000	-	.	gene_id "MSTRG.79920"; transcript_id "MSTRG.79920.36"; exon_number "4";
chr17	StringTie	exon	82251379	82251527	1000	-	.	gene_id "MSTRG.79920"; transcript_id "MSTRG.79920.36"; exon_number "5";
chr17	StringTie	exon	82252434	82252604	1000	-	.	gene_id "MSTRG.79920"; transcript_id "MSTRG.79920.36"; exon_number "6";
chr17	StringTie	exon	82253016	82253244	1000	-	.	gene_id "MSTRG.79920"; transcript_id "MSTRG.79920.36"; exon_number "7";
chr17	StringTie	exon	82255429	82255577	1000	-	.	gene_id "MSTRG.79920"; transcript_id "MSTRG.79920.36"; exon_number "8";
chr17	StringTie	exon	82265686	82265796	1000	-	.	gene_id "MSTRG.79920"; transcript_id "MSTRG.79920.36"; exon_number "9";
chr17	StringTie	exon	82273306	82277827	1000	-	.	gene_id "MSTRG.79920"; transcript_id "MSTRG.79920.36"; exon_number "10";
chr17	StringTie	transcript	82238940	82277891	1000	-	.	gene_id "MSTRG.79920"; transcript_id "MSTRG.79920.37";
chr17	StringTie	exon	82238940	82244831	1000	-	.	gene_id "MSTRG.79920"; transcript_id "MSTRG.79920.37"; exon_number "1";
chr17	StringTie	exon	82245976	82246039	1000	-	.	gene_id "MSTRG.79920"; transcript_id "MSTRG.79920.37"; exon_number "2";
chr17	StringTie	exon	82248875	82249014	1000	-	.	gene_id "MSTRG.79920"; transcript_id "MSTRG.79920.37"; exon_number "3";
chr17	StringTie	exon	82249431	82249602	1000	-	.	gene_id "MSTRG.79920"; transcript_id "MSTRG.79920.37"; exon_number "4";
chr17	StringTie	exon	82249698	82250179	1000	-	.	gene_id "MSTRG.79920"; transcript_id "MSTRG.79920.37"; exon_number "5";
chr17	StringTie	exon	82251379	82251527	1000	-	.	gene_id "MSTRG.79920"; transcript_id "MSTRG.79920.37"; exon_number "6";
chr17	StringTie	exon	82252434	82252604	1000	-	.	gene_id "MSTRG.79920"; transcript_id "MSTRG.79920.37"; exon_number "7";
chr17	StringTie	exon	82253016	82253244	1000	-	.	gene_id "MSTRG.79920"; transcript_id "MSTRG.79920.37"; exon_number "8";
chr17	StringTie	exon	82253664	82255577	1000	-	.	gene_id "MSTRG.79920"; transcript_id "MSTRG.79920.37"; exon_number "9";
chr17	StringTie	exon	82265686	82265796	1000	-	.	gene_id "MSTRG.79920"; transcript_id "MSTRG.79920.37"; exon_number "10";
chr17	StringTie	exon	82273306	82277891	1000	-	.	gene_id "MSTRG.79920"; transcript_id "MSTRG.79920.37"; exon_number "11";
chr17	StringTie	transcript	82238941	82273431	1000	-	.	gene_id "MSTRG.79920"; transcript_id "MSTRG.79920.38";
chr17	StringTie	exon	82238941	82244831	1000	-	.	gene_id "MSTRG.79920"; transcript_id "MSTRG.79920.38"; exon_number "1";
chr17	StringTie	exon	82245976	82246433	1000	-	.	gene_id "MSTRG.79920"; transcript_id "MSTRG.79920.38"; exon_number "2";
chr17	StringTie	exon	82248875	82249014	1000	-	.	gene_id "MSTRG.79920"; transcript_id "MSTRG.79920.38"; exon_number "3";
chr17	StringTie	exon	82249431	82249602	1000	-	.	gene_id "MSTRG.79920"; transcript_id "MSTRG.79920.38"; exon_number "4";
chr17	StringTie	exon	82251379	82251527	1000	-	.	gene_id "MSTRG.79920"; transcript_id "MSTRG.79920.38"; exon_number "5";
chr17	StringTie	exon	82252434	82252604	1000	-	.	gene_id "MSTRG.79920"; transcript_id "MSTRG.79920.38"; exon_number "6";
chr17	StringTie	exon	82253016	82253244	1000	-	.	gene_id "MSTRG.79920"; transcript_id "MSTRG.79920.38"; exon_number "7";
chr17	StringTie	exon	82255429	82255577	1000	-	.	gene_id "MSTRG.79920"; transcript_id "MSTRG.79920.38"; exon_number "8";
chr17	StringTie	exon	82273306	82273431	1000	-	.	gene_id "MSTRG.79920"; transcript_id "MSTRG.79920.38"; exon_number "9";
chr17	StringTie	transcript	82238964	82273698	1000	-	.	gene_id "MSTRG.79920"; transcript_id "MSTRG.79920.39";
chr17	StringTie	exon	82238964	82244831	1000	-	.	gene_id "MSTRG.79920"; transcript_id "MSTRG.79920.39"; exon_number "1";
chr17	StringTie	exon	82245976	82246039	1000	-	.	gene_id "MSTRG.79920"; transcript_id "MSTRG.79920.39"; exon_number "2";
chr17	StringTie	exon	82246198	82246433	1000	-	.	gene_id "MSTRG.79920"; transcript_id "MSTRG.79920.39"; exon_number "3";
chr17	StringTie	exon	82248875	82249014	1000	-	.	gene_id "MSTRG.79920"; transcript_id "MSTRG.79920.39"; exon_number "4";
chr17	StringTie	exon	82249431	82249602	1000	-	.	gene_id "MSTRG.79920"; transcript_id "MSTRG.79920.39"; exon_number "5";
chr17	StringTie	exon	82251379	82251527	1000	-	.	gene_id "MSTRG.79920"; transcript_id "MSTRG.79920.39"; exon_number "6";
chr17	StringTie	exon	82252434	82252604	1000	-	.	gene_id "MSTRG.79920"; transcript_id "MSTRG.79920.39"; exon_number "7";
chr17	StringTie	exon	82253016	82253244	1000	-	.	gene_id "MSTRG.79920"; transcript_id "MSTRG.79920.39"; exon_number "8";
chr17	StringTie	exon	82253664	82255328	1000	-	.	gene_id "MSTRG.79920"; transcript_id "MSTRG.79920.39"; exon_number "9";
chr17	StringTie	exon	82255429	82255577	1000	-	.	gene_id "MSTRG.79920"; transcript_id "MSTRG.79920.39"; exon_number "10";
chr17	StringTie	exon	82265686	82265796	1000	-	.	gene_id "MSTRG.79920"; transcript_id "MSTRG.79920.39"; exon_number "11";
chr17	StringTie	exon	82266725	82266894	1000	-	.	gene_id "MSTRG.79920"; transcript_id "MSTRG.79920.39"; exon_number "12";
chr17	StringTie	exon	82273306	82273698	1000	-	.	gene_id "MSTRG.79920"; transcript_id "MSTRG.79920.39"; exon_number "13";
chr17	StringTie	transcript	82237057	82273714	1000	-	.	gene_id "MSTRG.79920"; transcript_id "MSTRG.79920.4";
chr17	StringTie	exon	82237057	82237274	1000	-	.	gene_id "MSTRG.79920"; transcript_id "MSTRG.79920.4"; exon_number "1";
chr17	StringTie	exon	82237326	82237688	1000	-	.	gene_id "MSTRG.79920"; transcript_id "MSTRG.79920.4"; exon_number "2";
chr17	StringTie	exon	82237731	82239168	1000	-	.	gene_id "MSTRG.79920"; transcript_id "MSTRG.79920.4"; exon_number "3";
chr17	StringTie	exon	82239914	82244831	1000	-	.	gene_id "MSTRG.79920"; transcript_id "MSTRG.79920.4"; exon_number "4";
chr17	StringTie	exon	82245976	82246039	1000	-	.	gene_id "MSTRG.79920"; transcript_id "MSTRG.79920.4"; exon_number "5";
chr17	StringTie	exon	82248875	82249014	1000	-	.	gene_id "MSTRG.79920"; transcript_id "MSTRG.79920.4"; exon_number "6";
chr17	StringTie	exon	82249431	82249602	1000	-	.	gene_id "MSTRG.79920"; transcript_id "MSTRG.79920.4"; exon_number "7";
chr17	StringTie	exon	82251379	82251527	1000	-	.	gene_id "MSTRG.79920"; transcript_id "MSTRG.79920.4"; exon_number "8";
chr17	StringTie	exon	82252434	82252604	1000	-	.	gene_id "MSTRG.79920"; transcript_id "MSTRG.79920.4"; exon_number "9";
chr17	StringTie	exon	82253016	82253244	1000	-	.	gene_id "MSTRG.79920"; transcript_id "MSTRG.79920.4"; exon_number "10";
chr17	StringTie	exon	82255429	82255577	1000	-	.	gene_id "MSTRG.79920"; transcript_id "MSTRG.79920.4"; exon_number "11";
chr17	StringTie	exon	82265686	82265796	1000	-	.	gene_id "MSTRG.79920"; transcript_id "MSTRG.79920.4"; exon_number "12";
chr17	StringTie	exon	82273306	82273714	1000	-	.	gene_id "MSTRG.79920"; transcript_id "MSTRG.79920.4"; exon_number "13";
chr17	StringTie	transcript	82238992	82277858	1000	-	.	gene_id "MSTRG.79920"; transcript_id "MSTRG.79920.40";
chr17	StringTie	exon	82238992	82244831	1000	-	.	gene_id "MSTRG.79920"; transcript_id "MSTRG.79920.40"; exon_number "1";
chr17	StringTie	exon	82245976	82246039	1000	-	.	gene_id "MSTRG.79920"; transcript_id "MSTRG.79920.40"; exon_number "2";
chr17	StringTie	exon	82248875	82249014	1000	-	.	gene_id "MSTRG.79920"; transcript_id "MSTRG.79920.40"; exon_number "3";
chr17	StringTie	exon	82249431	82249602	1000	-	.	gene_id "MSTRG.79920"; transcript_id "MSTRG.79920.40"; exon_number "4";
chr17	StringTie	exon	82249698	82250179	1000	-	.	gene_id "MSTRG.79920"; transcript_id "MSTRG.79920.40"; exon_number "5";
chr17	StringTie	exon	82251379	82251527	1000	-	.	gene_id "MSTRG.79920"; transcript_id "MSTRG.79920.40"; exon_number "6";
chr17	StringTie	exon	82252434	82252527	1000	-	.	gene_id "MSTRG.79920"; transcript_id "MSTRG.79920.40"; exon_number "7";
chr17	StringTie	exon	82253016	82253244	1000	-	.	gene_id "MSTRG.79920"; transcript_id "MSTRG.79920.40"; exon_number "8";
chr17	StringTie	exon	82255429	82255577	1000	-	.	gene_id "MSTRG.79920"; transcript_id "MSTRG.79920.40"; exon_number "9";
chr17	StringTie	exon	82265686	82265796	1000	-	.	gene_id "MSTRG.79920"; transcript_id "MSTRG.79920.40"; exon_number "10";
chr17	StringTie	exon	82273306	82277858	1000	-	.	gene_id "MSTRG.79920"; transcript_id "MSTRG.79920.40"; exon_number "11";
chr17	StringTie	transcript	82238997	82278014	1000	-	.	gene_id "MSTRG.79920"; transcript_id "MSTRG.79920.41";
chr17	StringTie	exon	82238997	82244831	1000	-	.	gene_id "MSTRG.79920"; transcript_id "MSTRG.79920.41"; exon_number "1";
chr17	StringTie	exon	82245976	82246039	1000	-	.	gene_id "MSTRG.79920"; transcript_id "MSTRG.79920.41"; exon_number "2";
chr17	StringTie	exon	82248875	82249014	1000	-	.	gene_id "MSTRG.79920"; transcript_id "MSTRG.79920.41"; exon_number "3";
chr17	StringTie	exon	82249431	82249602	1000	-	.	gene_id "MSTRG.79920"; transcript_id "MSTRG.79920.41"; exon_number "4";
chr17	StringTie	exon	82251379	82251527	1000	-	.	gene_id "MSTRG.79920"; transcript_id "MSTRG.79920.41"; exon_number "5";
chr17	StringTie	exon	82252434	82252604	1000	-	.	gene_id "MSTRG.79920"; transcript_id "MSTRG.79920.41"; exon_number "6";
chr17	StringTie	exon	82253016	82253244	1000	-	.	gene_id "MSTRG.79920"; transcript_id "MSTRG.79920.41"; exon_number "7";
chr17	StringTie	exon	82253664	82255577	1000	-	.	gene_id "MSTRG.79920"; transcript_id "MSTRG.79920.41"; exon_number "8";
chr17	StringTie	exon	82265686	82265796	1000	-	.	gene_id "MSTRG.79920"; transcript_id "MSTRG.79920.41"; exon_number "9";
chr17	StringTie	exon	82273306	82278014	1000	-	.	gene_id "MSTRG.79920"; transcript_id "MSTRG.79920.41"; exon_number "10";
chr17	StringTie	transcript	82239013	82252527	1000	-	.	gene_id "MSTRG.79920"; transcript_id "MSTRG.79920.42";
chr17	StringTie	exon	82239013	82239265	1000	-	.	gene_id "MSTRG.79920"; transcript_id "MSTRG.79920.42"; exon_number "1";
chr17	StringTie	exon	82239391	82240062	1000	-	.	gene_id "MSTRG.79920"; transcript_id "MSTRG.79920.42"; exon_number "2";
chr17	StringTie	exon	82248875	82249014	1000	-	.	gene_id "MSTRG.79920"; transcript_id "MSTRG.79920.42"; exon_number "3";
chr17	StringTie	exon	82249431	82250179	1000	-	.	gene_id "MSTRG.79920"; transcript_id "MSTRG.79920.42"; exon_number "4";
chr17	StringTie	exon	82251379	82251527	1000	-	.	gene_id "MSTRG.79920"; transcript_id "MSTRG.79920.42"; exon_number "5";
chr17	StringTie	exon	82252434	82252527	1000	-	.	gene_id "MSTRG.79920"; transcript_id "MSTRG.79920.42"; exon_number "6";
chr17	StringTie	transcript	82239018	82273124	1000	-	.	gene_id "MSTRG.79920"; transcript_id "MSTRG.79920.43";
chr17	StringTie	exon	82239018	82244831	1000	-	.	gene_id "MSTRG.79920"; transcript_id "MSTRG.79920.43"; exon_number "1";
chr17	StringTie	exon	82245976	82246039	1000	-	.	gene_id "MSTRG.79920"; transcript_id "MSTRG.79920.43"; exon_number "2";
chr17	StringTie	exon	82246198	82249014	1000	-	.	gene_id "MSTRG.79920"; transcript_id "MSTRG.79920.43"; exon_number "3";
chr17	StringTie	exon	82249431	82249602	1000	-	.	gene_id "MSTRG.79920"; transcript_id "MSTRG.79920.43"; exon_number "4";
chr17	StringTie	exon	82251379	82251527	1000	-	.	gene_id "MSTRG.79920"; transcript_id "MSTRG.79920.43"; exon_number "5";
chr17	StringTie	exon	82252434	82252604	1000	-	.	gene_id "MSTRG.79920"; transcript_id "MSTRG.79920.43"; exon_number "6";
chr17	StringTie	exon	82253016	82253244	1000	-	.	gene_id "MSTRG.79920"; transcript_id "MSTRG.79920.43"; exon_number "7";
chr17	StringTie	exon	82255429	82255577	1000	-	.	gene_id "MSTRG.79920"; transcript_id "MSTRG.79920.43"; exon_number "8";
chr17	StringTie	exon	82265686	82265796	1000	-	.	gene_id "MSTRG.79920"; transcript_id "MSTRG.79920.43"; exon_number "9";
chr17	StringTie	exon	82273091	82273124	1000	-	.	gene_id "MSTRG.79920"; transcript_id "MSTRG.79920.43"; exon_number "10";
chr17	StringTie	transcript	82239018	82273689	1000	-	.	gene_id "MSTRG.79920"; transcript_id "MSTRG.79920.44";
chr17	StringTie	exon	82239018	82241515	1000	-	.	gene_id "MSTRG.79920"; transcript_id "MSTRG.79920.44"; exon_number "1";
chr17	StringTie	exon	82241540	82244831	1000	-	.	gene_id "MSTRG.79920"; transcript_id "MSTRG.79920.44"; exon_number "2";
chr17	StringTie	exon	82245976	82246039	1000	-	.	gene_id "MSTRG.79920"; transcript_id "MSTRG.79920.44"; exon_number "3";
chr17	StringTie	exon	82248875	82249014	1000	-	.	gene_id "MSTRG.79920"; transcript_id "MSTRG.79920.44"; exon_number "4";
chr17	StringTie	exon	82249431	82249602	1000	-	.	gene_id "MSTRG.79920"; transcript_id "MSTRG.79920.44"; exon_number "5";
chr17	StringTie	exon	82251379	82251527	1000	-	.	gene_id "MSTRG.79920"; transcript_id "MSTRG.79920.44"; exon_number "6";
chr17	StringTie	exon	82252434	82252604	1000	-	.	gene_id "MSTRG.79920"; transcript_id "MSTRG.79920.44"; exon_number "7";
chr17	StringTie	exon	82253016	82253244	1000	-	.	gene_id "MSTRG.79920"; transcript_id "MSTRG.79920.44"; exon_number "8";
chr17	StringTie	exon	82255429	82255577	1000	-	.	gene_id "MSTRG.79920"; transcript_id "MSTRG.79920.44"; exon_number "9";
chr17	StringTie	exon	82265686	82265796	1000	-	.	gene_id "MSTRG.79920"; transcript_id "MSTRG.79920.44"; exon_number "10";
chr17	StringTie	exon	82273306	82273689	1000	-	.	gene_id "MSTRG.79920"; transcript_id "MSTRG.79920.44"; exon_number "11";
chr17	StringTie	transcript	82239023	82273703	1000	-	.	gene_id "MSTRG.79920"; transcript_id "MSTRG.79920.45";
chr17	StringTie	exon	82239023	82239168	1000	-	.	gene_id "MSTRG.79920"; transcript_id "MSTRG.79920.45"; exon_number "1";
chr17	StringTie	exon	82239914	82240062	1000	-	.	gene_id "MSTRG.79920"; transcript_id "MSTRG.79920.45"; exon_number "2";
chr17	StringTie	exon	82248875	82250179	1000	-	.	gene_id "MSTRG.79920"; transcript_id "MSTRG.79920.45"; exon_number "3";
chr17	StringTie	exon	82251379	82251527	1000	-	.	gene_id "MSTRG.79920"; transcript_id "MSTRG.79920.45"; exon_number "4";
chr17	StringTie	exon	82252434	82252604	1000	-	.	gene_id "MSTRG.79920"; transcript_id "MSTRG.79920.45"; exon_number "5";
chr17	StringTie	exon	82253016	82253244	1000	-	.	gene_id "MSTRG.79920"; transcript_id "MSTRG.79920.45"; exon_number "6";
chr17	StringTie	exon	82255429	82255577	1000	-	.	gene_id "MSTRG.79920"; transcript_id "MSTRG.79920.45"; exon_number "7";
chr17	StringTie	exon	82265686	82265796	1000	-	.	gene_id "MSTRG.79920"; transcript_id "MSTRG.79920.45"; exon_number "8";
chr17	StringTie	exon	82273306	82273703	1000	-	.	gene_id "MSTRG.79920"; transcript_id "MSTRG.79920.45"; exon_number "9";
chr17	StringTie	transcript	82239023	82273706	1000	-	.	gene_id "MSTRG.79920"; transcript_id "MSTRG.79920.46";
chr17	StringTie	exon	82239023	82239168	1000	-	.	gene_id "MSTRG.79920"; transcript_id "MSTRG.79920.46"; exon_number "1";
chr17	StringTie	exon	82239914	82240062	1000	-	.	gene_id "MSTRG.79920"; transcript_id "MSTRG.79920.46"; exon_number "2";
chr17	StringTie	exon	82248875	82249602	1000	-	.	gene_id "MSTRG.79920"; transcript_id "MSTRG.79920.46"; exon_number "3";
chr17	StringTie	exon	82251379	82251527	1000	-	.	gene_id "MSTRG.79920"; transcript_id "MSTRG.79920.46"; exon_number "4";
chr17	StringTie	exon	82252434	82252604	1000	-	.	gene_id "MSTRG.79920"; transcript_id "MSTRG.79920.46"; exon_number "5";
chr17	StringTie	exon	82253016	82253244	1000	-	.	gene_id "MSTRG.79920"; transcript_id "MSTRG.79920.46"; exon_number "6";
chr17	StringTie	exon	82253664	82255577	1000	-	.	gene_id "MSTRG.79920"; transcript_id "MSTRG.79920.46"; exon_number "7";
chr17	StringTie	exon	82265686	82265796	1000	-	.	gene_id "MSTRG.79920"; transcript_id "MSTRG.79920.46"; exon_number "8";
chr17	StringTie	exon	82273306	82273706	1000	-	.	gene_id "MSTRG.79920"; transcript_id "MSTRG.79920.46"; exon_number "9";
chr17	StringTie	transcript	82240094	82273714	1000	-	.	gene_id "MSTRG.79920"; transcript_id "MSTRG.79920.49";
chr17	StringTie	exon	82240094	82243945	1000	-	.	gene_id "MSTRG.79920"; transcript_id "MSTRG.79920.49"; exon_number "1";
chr17	StringTie	exon	82244020	82244831	1000	-	.	gene_id "MSTRG.79920"; transcript_id "MSTRG.79920.49"; exon_number "2";
chr17	StringTie	exon	82245976	82246039	1000	-	.	gene_id "MSTRG.79920"; transcript_id "MSTRG.79920.49"; exon_number "3";
chr17	StringTie	exon	82248875	82249014	1000	-	.	gene_id "MSTRG.79920"; transcript_id "MSTRG.79920.49"; exon_number "4";
chr17	StringTie	exon	82249431	82249602	1000	-	.	gene_id "MSTRG.79920"; transcript_id "MSTRG.79920.49"; exon_number "5";
chr17	StringTie	exon	82249698	82250179	1000	-	.	gene_id "MSTRG.79920"; transcript_id "MSTRG.79920.49"; exon_number "6";
chr17	StringTie	exon	82251379	82251527	1000	-	.	gene_id "MSTRG.79920"; transcript_id "MSTRG.79920.49"; exon_number "7";
chr17	StringTie	exon	82252434	82252604	1000	-	.	gene_id "MSTRG.79920"; transcript_id "MSTRG.79920.49"; exon_number "8";
chr17	StringTie	exon	82253016	82253244	1000	-	.	gene_id "MSTRG.79920"; transcript_id "MSTRG.79920.49"; exon_number "9";
chr17	StringTie	exon	82255429	82255577	1000	-	.	gene_id "MSTRG.79920"; transcript_id "MSTRG.79920.49"; exon_number "10";
chr17	StringTie	exon	82265686	82265796	1000	-	.	gene_id "MSTRG.79920"; transcript_id "MSTRG.79920.49"; exon_number "11";
chr17	StringTie	exon	82273306	82273714	1000	-	.	gene_id "MSTRG.79920"; transcript_id "MSTRG.79920.49"; exon_number "12";
chr17	StringTie	transcript	82237077	82277846	1000	-	.	gene_id "MSTRG.79920"; transcript_id "MSTRG.79920.5";
chr17	StringTie	exon	82237077	82237274	1000	-	.	gene_id "MSTRG.79920"; transcript_id "MSTRG.79920.5"; exon_number "1";
chr17	StringTie	exon	82237326	82238775	1000	-	.	gene_id "MSTRG.79920"; transcript_id "MSTRG.79920.5"; exon_number "2";
chr17	StringTie	exon	82238834	82244831	1000	-	.	gene_id "MSTRG.79920"; transcript_id "MSTRG.79920.5"; exon_number "3";
chr17	StringTie	exon	82245976	82246039	1000	-	.	gene_id "MSTRG.79920"; transcript_id "MSTRG.79920.5"; exon_number "4";
chr17	StringTie	exon	82248875	82249014	1000	-	.	gene_id "MSTRG.79920"; transcript_id "MSTRG.79920.5"; exon_number "5";
chr17	StringTie	exon	82249431	82249602	1000	-	.	gene_id "MSTRG.79920"; transcript_id "MSTRG.79920.5"; exon_number "6";
chr17	StringTie	exon	82251379	82251527	1000	-	.	gene_id "MSTRG.79920"; transcript_id "MSTRG.79920.5"; exon_number "7";
chr17	StringTie	exon	82252434	82252527	1000	-	.	gene_id "MSTRG.79920"; transcript_id "MSTRG.79920.5"; exon_number "8";
chr17	StringTie	exon	82253016	82253244	1000	-	.	gene_id "MSTRG.79920"; transcript_id "MSTRG.79920.5"; exon_number "9";
chr17	StringTie	exon	82255429	82255577	1000	-	.	gene_id "MSTRG.79920"; transcript_id "MSTRG.79920.5"; exon_number "10";
chr17	StringTie	exon	82265686	82265796	1000	-	.	gene_id "MSTRG.79920"; transcript_id "MSTRG.79920.5"; exon_number "11";
chr17	StringTie	exon	82273306	82277846	1000	-	.	gene_id "MSTRG.79920"; transcript_id "MSTRG.79920.5"; exon_number "12";
chr17	StringTie	transcript	82240110	82277826	1000	-	.	gene_id "MSTRG.79920"; transcript_id "MSTRG.79920.50";
chr17	StringTie	exon	82240110	82244831	1000	-	.	gene_id "MSTRG.79920"; transcript_id "MSTRG.79920.50"; exon_number "1";
chr17	StringTie	exon	82245976	82246039	1000	-	.	gene_id "MSTRG.79920"; transcript_id "MSTRG.79920.50"; exon_number "2";
chr17	StringTie	exon	82248875	82249014	1000	-	.	gene_id "MSTRG.79920"; transcript_id "MSTRG.79920.50"; exon_number "3";
chr17	StringTie	exon	82249431	82249602	1000	-	.	gene_id "MSTRG.79920"; transcript_id "MSTRG.79920.50"; exon_number "4";
chr17	StringTie	exon	82251379	82251527	1000	-	.	gene_id "MSTRG.79920"; transcript_id "MSTRG.79920.50"; exon_number "5";
chr17	StringTie	exon	82252434	82252604	1000	-	.	gene_id "MSTRG.79920"; transcript_id "MSTRG.79920.50"; exon_number "6";
chr17	StringTie	exon	82253016	82253244	1000	-	.	gene_id "MSTRG.79920"; transcript_id "MSTRG.79920.50"; exon_number "7";
chr17	StringTie	exon	82255429	82255577	1000	-	.	gene_id "MSTRG.79920"; transcript_id "MSTRG.79920.50"; exon_number "8";
chr17	StringTie	exon	82265686	82265796	1000	-	.	gene_id "MSTRG.79920"; transcript_id "MSTRG.79920.50"; exon_number "9";
chr17	StringTie	exon	82266725	82266894	1000	-	.	gene_id "MSTRG.79920"; transcript_id "MSTRG.79920.50"; exon_number "10";
chr17	StringTie	exon	82273306	82277826	1000	-	.	gene_id "MSTRG.79920"; transcript_id "MSTRG.79920.50"; exon_number "11";
chr17	StringTie	transcript	82240110	82274083	1000	-	.	gene_id "MSTRG.79920"; transcript_id "MSTRG.79920.51";
chr17	StringTie	exon	82240110	82244831	1000	-	.	gene_id "MSTRG.79920"; transcript_id "MSTRG.79920.51"; exon_number "1";
chr17	StringTie	exon	82245976	82246039	1000	-	.	gene_id "MSTRG.79920"; transcript_id "MSTRG.79920.51"; exon_number "2";
chr17	StringTie	exon	82246198	82246465	1000	-	.	gene_id "MSTRG.79920"; transcript_id "MSTRG.79920.51"; exon_number "3";
chr17	StringTie	exon	82248875	82249014	1000	-	.	gene_id "MSTRG.79920"; transcript_id "MSTRG.79920.51"; exon_number "4";
chr17	StringTie	exon	82249431	82250179	1000	-	.	gene_id "MSTRG.79920"; transcript_id "MSTRG.79920.51"; exon_number "5";
chr17	StringTie	exon	82251379	82251527	1000	-	.	gene_id "MSTRG.79920"; transcript_id "MSTRG.79920.51"; exon_number "6";
chr17	StringTie	exon	82252434	82252604	1000	-	.	gene_id "MSTRG.79920"; transcript_id "MSTRG.79920.51"; exon_number "7";
chr17	StringTie	exon	82253016	82253244	1000	-	.	gene_id "MSTRG.79920"; transcript_id "MSTRG.79920.51"; exon_number "8";
chr17	StringTie	exon	82253664	82255577	1000	-	.	gene_id "MSTRG.79920"; transcript_id "MSTRG.79920.51"; exon_number "9";
chr17	StringTie	exon	82265686	82265796	1000	-	.	gene_id "MSTRG.79920"; transcript_id "MSTRG.79920.51"; exon_number "10";
chr17	StringTie	exon	82273306	82274083	1000	-	.	gene_id "MSTRG.79920"; transcript_id "MSTRG.79920.51"; exon_number "11";
chr17	StringTie	transcript	82240113	82277835	1000	-	.	gene_id "MSTRG.79920"; transcript_id "MSTRG.79920.52";
chr17	StringTie	exon	82240113	82244831	1000	-	.	gene_id "MSTRG.79920"; transcript_id "MSTRG.79920.52"; exon_number "1";
chr17	StringTie	exon	82245976	82246039	1000	-	.	gene_id "MSTRG.79920"; transcript_id "MSTRG.79920.52"; exon_number "2";
chr17	StringTie	exon	82246198	82246433	1000	-	.	gene_id "MSTRG.79920"; transcript_id "MSTRG.79920.52"; exon_number "3";
chr17	StringTie	exon	82248875	82249014	1000	-	.	gene_id "MSTRG.79920"; transcript_id "MSTRG.79920.52"; exon_number "4";
chr17	StringTie	exon	82249431	82249602	1000	-	.	gene_id "MSTRG.79920"; transcript_id "MSTRG.79920.52"; exon_number "5";
chr17	StringTie	exon	82251379	82251527	1000	-	.	gene_id "MSTRG.79920"; transcript_id "MSTRG.79920.52"; exon_number "6";
chr17	StringTie	exon	82252434	82252604	1000	-	.	gene_id "MSTRG.79920"; transcript_id "MSTRG.79920.52"; exon_number "7";
chr17	StringTie	exon	82253016	82253244	1000	-	.	gene_id "MSTRG.79920"; transcript_id "MSTRG.79920.52"; exon_number "8";
chr17	StringTie	exon	82255429	82255577	1000	-	.	gene_id "MSTRG.79920"; transcript_id "MSTRG.79920.52"; exon_number "9";
chr17	StringTie	exon	82265686	82265796	1000	-	.	gene_id "MSTRG.79920"; transcript_id "MSTRG.79920.52"; exon_number "10";
chr17	StringTie	exon	82273306	82277835	1000	-	.	gene_id "MSTRG.79920"; transcript_id "MSTRG.79920.52"; exon_number "11";
chr17	StringTie	transcript	82240113	82277922	1000	-	.	gene_id "MSTRG.79920"; transcript_id "MSTRG.79920.53";
chr17	StringTie	exon	82240113	82244831	1000	-	.	gene_id "MSTRG.79920"; transcript_id "MSTRG.79920.53"; exon_number "1";
chr17	StringTie	exon	82248875	82249014	1000	-	.	gene_id "MSTRG.79920"; transcript_id "MSTRG.79920.53"; exon_number "2";
chr17	StringTie	exon	82249431	82249602	1000	-	.	gene_id "MSTRG.79920"; transcript_id "MSTRG.79920.53"; exon_number "3";
chr17	StringTie	exon	82251379	82251527	1000	-	.	gene_id "MSTRG.79920"; transcript_id "MSTRG.79920.53"; exon_number "4";
chr17	StringTie	exon	82252434	82252604	1000	-	.	gene_id "MSTRG.79920"; transcript_id "MSTRG.79920.53"; exon_number "5";
chr17	StringTie	exon	82253016	82253244	1000	-	.	gene_id "MSTRG.79920"; transcript_id "MSTRG.79920.53"; exon_number "6";
chr17	StringTie	exon	82253664	82255577	1000	-	.	gene_id "MSTRG.79920"; transcript_id "MSTRG.79920.53"; exon_number "7";
chr17	StringTie	exon	82265686	82265796	1000	-	.	gene_id "MSTRG.79920"; transcript_id "MSTRG.79920.53"; exon_number "8";
chr17	StringTie	exon	82273306	82277922	1000	-	.	gene_id "MSTRG.79920"; transcript_id "MSTRG.79920.53"; exon_number "9";
chr17	StringTie	transcript	82240113	82273764	1000	-	.	gene_id "MSTRG.79920"; transcript_id "MSTRG.79920.54";
chr17	StringTie	exon	82240113	82244199	1000	-	.	gene_id "MSTRG.79920"; transcript_id "MSTRG.79920.54"; exon_number "1";
chr17	StringTie	exon	82244444	82244831	1000	-	.	gene_id "MSTRG.79920"; transcript_id "MSTRG.79920.54"; exon_number "2";
chr17	StringTie	exon	82245976	82246039	1000	-	.	gene_id "MSTRG.79920"; transcript_id "MSTRG.79920.54"; exon_number "3";
chr17	StringTie	exon	82246198	82249014	1000	-	.	gene_id "MSTRG.79920"; transcript_id "MSTRG.79920.54"; exon_number "4";
chr17	StringTie	exon	82249431	82249602	1000	-	.	gene_id "MSTRG.79920"; transcript_id "MSTRG.79920.54"; exon_number "5";
chr17	StringTie	exon	82251379	82251527	1000	-	.	gene_id "MSTRG.79920"; transcript_id "MSTRG.79920.54"; exon_number "6";
chr17	StringTie	exon	82252434	82252604	1000	-	.	gene_id "MSTRG.79920"; transcript_id "MSTRG.79920.54"; exon_number "7";
chr17	StringTie	exon	82253016	82253244	1000	-	.	gene_id "MSTRG.79920"; transcript_id "MSTRG.79920.54"; exon_number "8";
chr17	StringTie	exon	82253664	82255577	1000	-	.	gene_id "MSTRG.79920"; transcript_id "MSTRG.79920.54"; exon_number "9";
chr17	StringTie	exon	82265686	82265796	1000	-	.	gene_id "MSTRG.79920"; transcript_id "MSTRG.79920.54"; exon_number "10";
chr17	StringTie	exon	82273306	82273764	1000	-	.	gene_id "MSTRG.79920"; transcript_id "MSTRG.79920.54"; exon_number "11";
chr17	StringTie	transcript	82240124	82277906	1000	-	.	gene_id "MSTRG.79920"; transcript_id "MSTRG.79920.55";
chr17	StringTie	exon	82240124	82244831	1000	-	.	gene_id "MSTRG.79920"; transcript_id "MSTRG.79920.55"; exon_number "1";
chr17	StringTie	exon	82245976	82246039	1000	-	.	gene_id "MSTRG.79920"; transcript_id "MSTRG.79920.55"; exon_number "2";
chr17	StringTie	exon	82246198	82246433	1000	-	.	gene_id "MSTRG.79920"; transcript_id "MSTRG.79920.55"; exon_number "3";
chr17	StringTie	exon	82248875	82249014	1000	-	.	gene_id "MSTRG.79920"; transcript_id "MSTRG.79920.55"; exon_number "4";
chr17	StringTie	exon	82249431	82249602	1000	-	.	gene_id "MSTRG.79920"; transcript_id "MSTRG.79920.55"; exon_number "5";
chr17	StringTie	exon	82249698	82250179	1000	-	.	gene_id "MSTRG.79920"; transcript_id "MSTRG.79920.55"; exon_number "6";
chr17	StringTie	exon	82251379	82251527	1000	-	.	gene_id "MSTRG.79920"; transcript_id "MSTRG.79920.55"; exon_number "7";
chr17	StringTie	exon	82252434	82252604	1000	-	.	gene_id "MSTRG.79920"; transcript_id "MSTRG.79920.55"; exon_number "8";
chr17	StringTie	exon	82253016	82253244	1000	-	.	gene_id "MSTRG.79920"; transcript_id "MSTRG.79920.55"; exon_number "9";
chr17	StringTie	exon	82255429	82255577	1000	-	.	gene_id "MSTRG.79920"; transcript_id "MSTRG.79920.55"; exon_number "10";
chr17	StringTie	exon	82265686	82265796	1000	-	.	gene_id "MSTRG.79920"; transcript_id "MSTRG.79920.55"; exon_number "11";
chr17	StringTie	exon	82273306	82277906	1000	-	.	gene_id "MSTRG.79920"; transcript_id "MSTRG.79920.55"; exon_number "12";
chr17	StringTie	transcript	82240995	82277846	1000	-	.	gene_id "MSTRG.79920"; transcript_id "MSTRG.79920.56";
chr17	StringTie	exon	82240995	82244831	1000	-	.	gene_id "MSTRG.79920"; transcript_id "MSTRG.79920.56"; exon_number "1";
chr17	StringTie	exon	82248875	82249014	1000	-	.	gene_id "MSTRG.79920"; transcript_id "MSTRG.79920.56"; exon_number "2";
chr17	StringTie	exon	82249431	82250179	1000	-	.	gene_id "MSTRG.79920"; transcript_id "MSTRG.79920.56"; exon_number "3";
chr17	StringTie	exon	82251379	82251527	1000	-	.	gene_id "MSTRG.79920"; transcript_id "MSTRG.79920.56"; exon_number "4";
chr17	StringTie	exon	82252434	82252604	1000	-	.	gene_id "MSTRG.79920"; transcript_id "MSTRG.79920.56"; exon_number "5";
chr17	StringTie	exon	82253016	82253244	1000	-	.	gene_id "MSTRG.79920"; transcript_id "MSTRG.79920.56"; exon_number "6";
chr17	StringTie	exon	82253664	82255328	1000	-	.	gene_id "MSTRG.79920"; transcript_id "MSTRG.79920.56"; exon_number "7";
chr17	StringTie	exon	82255429	82255577	1000	-	.	gene_id "MSTRG.79920"; transcript_id "MSTRG.79920.56"; exon_number "8";
chr17	StringTie	exon	82265686	82265796	1000	-	.	gene_id "MSTRG.79920"; transcript_id "MSTRG.79920.56"; exon_number "9";
chr17	StringTie	exon	82273306	82277846	1000	-	.	gene_id "MSTRG.79920"; transcript_id "MSTRG.79920.56"; exon_number "10";
chr17	StringTie	transcript	82241034	82277854	1000	-	.	gene_id "MSTRG.79920"; transcript_id "MSTRG.79920.57";
chr17	StringTie	exon	82241034	82241515	1000	-	.	gene_id "MSTRG.79920"; transcript_id "MSTRG.79920.57"; exon_number "1";
chr17	StringTie	exon	82241540	82244831	1000	-	.	gene_id "MSTRG.79920"; transcript_id "MSTRG.79920.57"; exon_number "2";
chr17	StringTie	exon	82248875	82249014	1000	-	.	gene_id "MSTRG.79920"; transcript_id "MSTRG.79920.57"; exon_number "3";
chr17	StringTie	exon	82249431	82249602	1000	-	.	gene_id "MSTRG.79920"; transcript_id "MSTRG.79920.57"; exon_number "4";
chr17	StringTie	exon	82251379	82251527	1000	-	.	gene_id "MSTRG.79920"; transcript_id "MSTRG.79920.57"; exon_number "5";
chr17	StringTie	exon	82252434	82252604	1000	-	.	gene_id "MSTRG.79920"; transcript_id "MSTRG.79920.57"; exon_number "6";
chr17	StringTie	exon	82253016	82255577	1000	-	.	gene_id "MSTRG.79920"; transcript_id "MSTRG.79920.57"; exon_number "7";
chr17	StringTie	exon	82265686	82265796	1000	-	.	gene_id "MSTRG.79920"; transcript_id "MSTRG.79920.57"; exon_number "8";
chr17	StringTie	exon	82273306	82277854	1000	-	.	gene_id "MSTRG.79920"; transcript_id "MSTRG.79920.57"; exon_number "9";
chr17	StringTie	transcript	82241151	82273695	1000	-	.	gene_id "MSTRG.79920"; transcript_id "MSTRG.79920.58";
chr17	StringTie	exon	82241151	82244831	1000	-	.	gene_id "MSTRG.79920"; transcript_id "MSTRG.79920.58"; exon_number "1";
chr17	StringTie	exon	82245976	82246039	1000	-	.	gene_id "MSTRG.79920"; transcript_id "MSTRG.79920.58"; exon_number "2";
chr17	StringTie	exon	82248875	82249014	1000	-	.	gene_id "MSTRG.79920"; transcript_id "MSTRG.79920.58"; exon_number "3";
chr17	StringTie	exon	82249431	82249602	1000	-	.	gene_id "MSTRG.79920"; transcript_id "MSTRG.79920.58"; exon_number "4";
chr17	StringTie	exon	82251379	82251527	1000	-	.	gene_id "MSTRG.79920"; transcript_id "MSTRG.79920.58"; exon_number "5";
chr17	StringTie	exon	82252434	82252527	1000	-	.	gene_id "MSTRG.79920"; transcript_id "MSTRG.79920.58"; exon_number "6";
chr17	StringTie	exon	82253048	82253244	1000	-	.	gene_id "MSTRG.79920"; transcript_id "MSTRG.79920.58"; exon_number "7";
chr17	StringTie	exon	82255429	82255577	1000	-	.	gene_id "MSTRG.79920"; transcript_id "MSTRG.79920.58"; exon_number "8";
chr17	StringTie	exon	82265686	82265796	1000	-	.	gene_id "MSTRG.79920"; transcript_id "MSTRG.79920.58"; exon_number "9";
chr17	StringTie	exon	82273306	82273695	1000	-	.	gene_id "MSTRG.79920"; transcript_id "MSTRG.79920.58"; exon_number "10";
chr17	StringTie	transcript	82241165	82273688	1000	-	.	gene_id "MSTRG.79920"; transcript_id "MSTRG.79920.59";
chr17	StringTie	exon	82241165	82244199	1000	-	.	gene_id "MSTRG.79920"; transcript_id "MSTRG.79920.59"; exon_number "1";
chr17	StringTie	exon	82244444	82244831	1000	-	.	gene_id "MSTRG.79920"; transcript_id "MSTRG.79920.59"; exon_number "2";
chr17	StringTie	exon	82245976	82246039	1000	-	.	gene_id "MSTRG.79920"; transcript_id "MSTRG.79920.59"; exon_number "3";
chr17	StringTie	exon	82246198	82246433	1000	-	.	gene_id "MSTRG.79920"; transcript_id "MSTRG.79920.59"; exon_number "4";
chr17	StringTie	exon	82248875	82249014	1000	-	.	gene_id "MSTRG.79920"; transcript_id "MSTRG.79920.59"; exon_number "5";
chr17	StringTie	exon	82249431	82249602	1000	-	.	gene_id "MSTRG.79920"; transcript_id "MSTRG.79920.59"; exon_number "6";
chr17	StringTie	exon	82251379	82251527	1000	-	.	gene_id "MSTRG.79920"; transcript_id "MSTRG.79920.59"; exon_number "7";
chr17	StringTie	exon	82252434	82252604	1000	-	.	gene_id "MSTRG.79920"; transcript_id "MSTRG.79920.59"; exon_number "8";
chr17	StringTie	exon	82253016	82253244	1000	-	.	gene_id "MSTRG.79920"; transcript_id "MSTRG.79920.59"; exon_number "9";
chr17	StringTie	exon	82253664	82255262	1000	-	.	gene_id "MSTRG.79920"; transcript_id "MSTRG.79920.59"; exon_number "10";
chr17	StringTie	exon	82255429	82255577	1000	-	.	gene_id "MSTRG.79920"; transcript_id "MSTRG.79920.59"; exon_number "11";
chr17	StringTie	exon	82265686	82265796	1000	-	.	gene_id "MSTRG.79920"; transcript_id "MSTRG.79920.59"; exon_number "12";
chr17	StringTie	exon	82266725	82273688	1000	-	.	gene_id "MSTRG.79920"; transcript_id "MSTRG.79920.59"; exon_number "13";
chr17	StringTie	transcript	82237081	82273714	1000	-	.	gene_id "MSTRG.79920"; transcript_id "MSTRG.79920.6";
chr17	StringTie	exon	82237081	82237274	1000	-	.	gene_id "MSTRG.79920"; transcript_id "MSTRG.79920.6"; exon_number "1";
chr17	StringTie	exon	82237326	82237841	1000	-	.	gene_id "MSTRG.79920"; transcript_id "MSTRG.79920.6"; exon_number "2";
chr17	StringTie	exon	82239240	82244831	1000	-	.	gene_id "MSTRG.79920"; transcript_id "MSTRG.79920.6"; exon_number "3";
chr17	StringTie	exon	82245976	82246039	1000	-	.	gene_id "MSTRG.79920"; transcript_id "MSTRG.79920.6"; exon_number "4";
chr17	StringTie	exon	82248875	82249014	1000	-	.	gene_id "MSTRG.79920"; transcript_id "MSTRG.79920.6"; exon_number "5";
chr17	StringTie	exon	82249431	82249602	1000	-	.	gene_id "MSTRG.79920"; transcript_id "MSTRG.79920.6"; exon_number "6";
chr17	StringTie	exon	82251379	82251527	1000	-	.	gene_id "MSTRG.79920"; transcript_id "MSTRG.79920.6"; exon_number "7";
chr17	StringTie	exon	82252434	82252527	1000	-	.	gene_id "MSTRG.79920"; transcript_id "MSTRG.79920.6"; exon_number "8";
chr17	StringTie	exon	82253016	82253244	1000	-	.	gene_id "MSTRG.79920"; transcript_id "MSTRG.79920.6"; exon_number "9";
chr17	StringTie	exon	82255429	82255577	1000	-	.	gene_id "MSTRG.79920"; transcript_id "MSTRG.79920.6"; exon_number "10";
chr17	StringTie	exon	82265686	82265796	1000	-	.	gene_id "MSTRG.79920"; transcript_id "MSTRG.79920.6"; exon_number "11";
chr17	StringTie	exon	82273359	82273714	1000	-	.	gene_id "MSTRG.79920"; transcript_id "MSTRG.79920.6"; exon_number "12";
chr17	StringTie	transcript	82241167	82273457	1000	-	.	gene_id "MSTRG.79920"; transcript_id "MSTRG.79920.60";
chr17	StringTie	exon	82241167	82244831	1000	-	.	gene_id "MSTRG.79920"; transcript_id "MSTRG.79920.60"; exon_number "1";
chr17	StringTie	exon	82245976	82246039	1000	-	.	gene_id "MSTRG.79920"; transcript_id "MSTRG.79920.60"; exon_number "2";
chr17	StringTie	exon	82248875	82248909	1000	-	.	gene_id "MSTRG.79920"; transcript_id "MSTRG.79920.60"; exon_number "3";
chr17	StringTie	exon	82249431	82249602	1000	-	.	gene_id "MSTRG.79920"; transcript_id "MSTRG.79920.60"; exon_number "4";
chr17	StringTie	exon	82251379	82251527	1000	-	.	gene_id "MSTRG.79920"; transcript_id "MSTRG.79920.60"; exon_number "5";
chr17	StringTie	exon	82252434	82252604	1000	-	.	gene_id "MSTRG.79920"; transcript_id "MSTRG.79920.60"; exon_number "6";
chr17	StringTie	exon	82253016	82253244	1000	-	.	gene_id "MSTRG.79920"; transcript_id "MSTRG.79920.60"; exon_number "7";
chr17	StringTie	exon	82255429	82255577	1000	-	.	gene_id "MSTRG.79920"; transcript_id "MSTRG.79920.60"; exon_number "8";
chr17	StringTie	exon	82265686	82265796	1000	-	.	gene_id "MSTRG.79920"; transcript_id "MSTRG.79920.60"; exon_number "9";
chr17	StringTie	exon	82266725	82266894	1000	-	.	gene_id "MSTRG.79920"; transcript_id "MSTRG.79920.60"; exon_number "10";
chr17	StringTie	exon	82273306	82273457	1000	-	.	gene_id "MSTRG.79920"; transcript_id "MSTRG.79920.60"; exon_number "11";
chr17	StringTie	transcript	82241252	82273728	1000	-	.	gene_id "MSTRG.79920"; transcript_id "MSTRG.79920.61";
chr17	StringTie	exon	82241252	82243945	1000	-	.	gene_id "MSTRG.79920"; transcript_id "MSTRG.79920.61"; exon_number "1";
chr17	StringTie	exon	82244020	82244831	1000	-	.	gene_id "MSTRG.79920"; transcript_id "MSTRG.79920.61"; exon_number "2";
chr17	StringTie	exon	82245976	82246039	1000	-	.	gene_id "MSTRG.79920"; transcript_id "MSTRG.79920.61"; exon_number "3";
chr17	StringTie	exon	82248875	82249014	1000	-	.	gene_id "MSTRG.79920"; transcript_id "MSTRG.79920.61"; exon_number "4";
chr17	StringTie	exon	82249431	82249602	1000	-	.	gene_id "MSTRG.79920"; transcript_id "MSTRG.79920.61"; exon_number "5";
chr17	StringTie	exon	82251379	82251527	1000	-	.	gene_id "MSTRG.79920"; transcript_id "MSTRG.79920.61"; exon_number "6";
chr17	StringTie	exon	82252434	82252604	1000	-	.	gene_id "MSTRG.79920"; transcript_id "MSTRG.79920.61"; exon_number "7";
chr17	StringTie	exon	82253016	82253244	1000	-	.	gene_id "MSTRG.79920"; transcript_id "MSTRG.79920.61"; exon_number "8";
chr17	StringTie	exon	82255429	82255577	1000	-	.	gene_id "MSTRG.79920"; transcript_id "MSTRG.79920.61"; exon_number "9";
chr17	StringTie	exon	82265686	82265796	1000	-	.	gene_id "MSTRG.79920"; transcript_id "MSTRG.79920.61"; exon_number "10";
chr17	StringTie	exon	82273306	82273728	1000	-	.	gene_id "MSTRG.79920"; transcript_id "MSTRG.79920.61"; exon_number "11";
chr17	StringTie	transcript	82241268	82277858	1000	-	.	gene_id "MSTRG.79920"; transcript_id "MSTRG.79920.62";
chr17	StringTie	exon	82241268	82244831	1000	-	.	gene_id "MSTRG.79920"; transcript_id "MSTRG.79920.62"; exon_number "1";
chr17	StringTie	exon	82245976	82246039	1000	-	.	gene_id "MSTRG.79920"; transcript_id "MSTRG.79920.62"; exon_number "2";
chr17	StringTie	exon	82248875	82249014	1000	-	.	gene_id "MSTRG.79920"; transcript_id "MSTRG.79920.62"; exon_number "3";
chr17	StringTie	exon	82249431	82249602	1000	-	.	gene_id "MSTRG.79920"; transcript_id "MSTRG.79920.62"; exon_number "4";
chr17	StringTie	exon	82249698	82250179	1000	-	.	gene_id "MSTRG.79920"; transcript_id "MSTRG.79920.62"; exon_number "5";
chr17	StringTie	exon	82251379	82251527	1000	-	.	gene_id "MSTRG.79920"; transcript_id "MSTRG.79920.62"; exon_number "6";
chr17	StringTie	exon	82252434	82252604	1000	-	.	gene_id "MSTRG.79920"; transcript_id "MSTRG.79920.62"; exon_number "7";
chr17	StringTie	exon	82253016	82253244	1000	-	.	gene_id "MSTRG.79920"; transcript_id "MSTRG.79920.62"; exon_number "8";
chr17	StringTie	exon	82253664	82255328	1000	-	.	gene_id "MSTRG.79920"; transcript_id "MSTRG.79920.62"; exon_number "9";
chr17	StringTie	exon	82255429	82255577	1000	-	.	gene_id "MSTRG.79920"; transcript_id "MSTRG.79920.62"; exon_number "10";
chr17	StringTie	exon	82265686	82265796	1000	-	.	gene_id "MSTRG.79920"; transcript_id "MSTRG.79920.62"; exon_number "11";
chr17	StringTie	exon	82273306	82277858	1000	-	.	gene_id "MSTRG.79920"; transcript_id "MSTRG.79920.62"; exon_number "12";
chr17	StringTie	transcript	82241992	82273706	1000	-	.	gene_id "MSTRG.79920"; transcript_id "MSTRG.79920.63";
chr17	StringTie	exon	82241992	82244831	1000	-	.	gene_id "MSTRG.79920"; transcript_id "MSTRG.79920.63"; exon_number "1";
chr17	StringTie	exon	82245976	82246034	1000	-	.	gene_id "MSTRG.79920"; transcript_id "MSTRG.79920.63"; exon_number "2";
chr17	StringTie	exon	82248875	82249014	1000	-	.	gene_id "MSTRG.79920"; transcript_id "MSTRG.79920.63"; exon_number "3";
chr17	StringTie	exon	82249431	82250179	1000	-	.	gene_id "MSTRG.79920"; transcript_id "MSTRG.79920.63"; exon_number "4";
chr17	StringTie	exon	82251379	82251527	1000	-	.	gene_id "MSTRG.79920"; transcript_id "MSTRG.79920.63"; exon_number "5";
chr17	StringTie	exon	82252434	82252604	1000	-	.	gene_id "MSTRG.79920"; transcript_id "MSTRG.79920.63"; exon_number "6";
chr17	StringTie	exon	82253016	82253244	1000	-	.	gene_id "MSTRG.79920"; transcript_id "MSTRG.79920.63"; exon_number "7";
chr17	StringTie	exon	82255429	82255577	1000	-	.	gene_id "MSTRG.79920"; transcript_id "MSTRG.79920.63"; exon_number "8";
chr17	StringTie	exon	82265686	82265796	1000	-	.	gene_id "MSTRG.79920"; transcript_id "MSTRG.79920.63"; exon_number "9";
chr17	StringTie	exon	82273306	82273706	1000	-	.	gene_id "MSTRG.79920"; transcript_id "MSTRG.79920.63"; exon_number "10";
chr17	StringTie	transcript	82241992	82273708	1000	-	.	gene_id "MSTRG.79920"; transcript_id "MSTRG.79920.64";
chr17	StringTie	exon	82241992	82243640	1000	-	.	gene_id "MSTRG.79920"; transcript_id "MSTRG.79920.64"; exon_number "1";
chr17	StringTie	exon	82244264	82244831	1000	-	.	gene_id "MSTRG.79920"; transcript_id "MSTRG.79920.64"; exon_number "2";
chr17	StringTie	exon	82245976	82246039	1000	-	.	gene_id "MSTRG.79920"; transcript_id "MSTRG.79920.64"; exon_number "3";
chr17	StringTie	exon	82246198	82249014	1000	-	.	gene_id "MSTRG.79920"; transcript_id "MSTRG.79920.64"; exon_number "4";
chr17	StringTie	exon	82249431	82249602	1000	-	.	gene_id "MSTRG.79920"; transcript_id "MSTRG.79920.64"; exon_number "5";
chr17	StringTie	exon	82251379	82251527	1000	-	.	gene_id "MSTRG.79920"; transcript_id "MSTRG.79920.64"; exon_number "6";
chr17	StringTie	exon	82252434	82252604	1000	-	.	gene_id "MSTRG.79920"; transcript_id "MSTRG.79920.64"; exon_number "7";
chr17	StringTie	exon	82253016	82253244	1000	-	.	gene_id "MSTRG.79920"; transcript_id "MSTRG.79920.64"; exon_number "8";
chr17	StringTie	exon	82253664	82255577	1000	-	.	gene_id "MSTRG.79920"; transcript_id "MSTRG.79920.64"; exon_number "9";
chr17	StringTie	exon	82265686	82265796	1000	-	.	gene_id "MSTRG.79920"; transcript_id "MSTRG.79920.64"; exon_number "10";
chr17	StringTie	exon	82273306	82273708	1000	-	.	gene_id "MSTRG.79920"; transcript_id "MSTRG.79920.64"; exon_number "11";
chr17	StringTie	transcript	82242025	82273709	1000	-	.	gene_id "MSTRG.79920"; transcript_id "MSTRG.79920.65";
chr17	StringTie	exon	82242025	82244831	1000	-	.	gene_id "MSTRG.79920"; transcript_id "MSTRG.79920.65"; exon_number "1";
chr17	StringTie	exon	82248875	82249014	1000	-	.	gene_id "MSTRG.79920"; transcript_id "MSTRG.79920.65"; exon_number "2";
chr17	StringTie	exon	82249431	82249602	1000	-	.	gene_id "MSTRG.79920"; transcript_id "MSTRG.79920.65"; exon_number "3";
chr17	StringTie	exon	82251379	82251527	1000	-	.	gene_id "MSTRG.79920"; transcript_id "MSTRG.79920.65"; exon_number "4";
chr17	StringTie	exon	82252434	82252604	1000	-	.	gene_id "MSTRG.79920"; transcript_id "MSTRG.79920.65"; exon_number "5";
chr17	StringTie	exon	82253016	82253244	1000	-	.	gene_id "MSTRG.79920"; transcript_id "MSTRG.79920.65"; exon_number "6";
chr17	StringTie	exon	82253664	82255262	1000	-	.	gene_id "MSTRG.79920"; transcript_id "MSTRG.79920.65"; exon_number "7";
chr17	StringTie	exon	82255429	82255577	1000	-	.	gene_id "MSTRG.79920"; transcript_id "MSTRG.79920.65"; exon_number "8";
chr17	StringTie	exon	82265686	82265796	1000	-	.	gene_id "MSTRG.79920"; transcript_id "MSTRG.79920.65"; exon_number "9";
chr17	StringTie	exon	82273306	82273709	1000	-	.	gene_id "MSTRG.79920"; transcript_id "MSTRG.79920.65"; exon_number "10";
chr17	StringTie	transcript	82242025	82273709	1000	-	.	gene_id "MSTRG.79920"; transcript_id "MSTRG.79920.66";
chr17	StringTie	exon	82242025	82243005	1000	-	.	gene_id "MSTRG.79920"; transcript_id "MSTRG.79920.66"; exon_number "1";
chr17	StringTie	exon	82243129	82244831	1000	-	.	gene_id "MSTRG.79920"; transcript_id "MSTRG.79920.66"; exon_number "2";
chr17	StringTie	exon	82248875	82249014	1000	-	.	gene_id "MSTRG.79920"; transcript_id "MSTRG.79920.66"; exon_number "3";
chr17	StringTie	exon	82249431	82249602	1000	-	.	gene_id "MSTRG.79920"; transcript_id "MSTRG.79920.66"; exon_number "4";
chr17	StringTie	exon	82251379	82251527	1000	-	.	gene_id "MSTRG.79920"; transcript_id "MSTRG.79920.66"; exon_number "5";
chr17	StringTie	exon	82252434	82252604	1000	-	.	gene_id "MSTRG.79920"; transcript_id "MSTRG.79920.66"; exon_number "6";
chr17	StringTie	exon	82253016	82253244	1000	-	.	gene_id "MSTRG.79920"; transcript_id "MSTRG.79920.66"; exon_number "7";
chr17	StringTie	exon	82255429	82255577	1000	-	.	gene_id "MSTRG.79920"; transcript_id "MSTRG.79920.66"; exon_number "8";
chr17	StringTie	exon	82265686	82265796	1000	-	.	gene_id "MSTRG.79920"; transcript_id "MSTRG.79920.66"; exon_number "9";
chr17	StringTie	exon	82273306	82273709	1000	-	.	gene_id "MSTRG.79920"; transcript_id "MSTRG.79920.66"; exon_number "10";
chr17	StringTie	transcript	82242064	82273746	1000	-	.	gene_id "MSTRG.79920"; transcript_id "MSTRG.79920.67";
chr17	StringTie	exon	82242064	82243140	1000	-	.	gene_id "MSTRG.79920"; transcript_id "MSTRG.79920.67"; exon_number "1";
chr17	StringTie	exon	82243226	82244831	1000	-	.	gene_id "MSTRG.79920"; transcript_id "MSTRG.79920.67"; exon_number "2";
chr17	StringTie	exon	82245976	82246039	1000	-	.	gene_id "MSTRG.79920"; transcript_id "MSTRG.79920.67"; exon_number "3";
chr17	StringTie	exon	82248875	82249014	1000	-	.	gene_id "MSTRG.79920"; transcript_id "MSTRG.79920.67"; exon_number "4";
chr17	StringTie	exon	82249431	82250179	1000	-	.	gene_id "MSTRG.79920"; transcript_id "MSTRG.79920.67"; exon_number "5";
chr17	StringTie	exon	82251379	82251527	1000	-	.	gene_id "MSTRG.79920"; transcript_id "MSTRG.79920.67"; exon_number "6";
chr17	StringTie	exon	82252434	82252604	1000	-	.	gene_id "MSTRG.79920"; transcript_id "MSTRG.79920.67"; exon_number "7";
chr17	StringTie	exon	82253016	82253244	1000	-	.	gene_id "MSTRG.79920"; transcript_id "MSTRG.79920.67"; exon_number "8";
chr17	StringTie	exon	82255429	82255577	1000	-	.	gene_id "MSTRG.79920"; transcript_id "MSTRG.79920.67"; exon_number "9";
chr17	StringTie	exon	82265686	82265796	1000	-	.	gene_id "MSTRG.79920"; transcript_id "MSTRG.79920.67"; exon_number "10";
chr17	StringTie	exon	82273306	82273746	1000	-	.	gene_id "MSTRG.79920"; transcript_id "MSTRG.79920.67"; exon_number "11";
chr17	StringTie	transcript	82242087	82273714	1000	-	.	gene_id "MSTRG.79920"; transcript_id "MSTRG.79920.68";
chr17	StringTie	exon	82242087	82244831	1000	-	.	gene_id "MSTRG.79920"; transcript_id "MSTRG.79920.68"; exon_number "1";
chr17	StringTie	exon	82245976	82246039	1000	-	.	gene_id "MSTRG.79920"; transcript_id "MSTRG.79920.68"; exon_number "2";
chr17	StringTie	exon	82246198	82250179	1000	-	.	gene_id "MSTRG.79920"; transcript_id "MSTRG.79920.68"; exon_number "3";
chr17	StringTie	exon	82251379	82251527	1000	-	.	gene_id "MSTRG.79920"; transcript_id "MSTRG.79920.68"; exon_number "4";
chr17	StringTie	exon	82252434	82252604	1000	-	.	gene_id "MSTRG.79920"; transcript_id "MSTRG.79920.68"; exon_number "5";
chr17	StringTie	exon	82253016	82253244	1000	-	.	gene_id "MSTRG.79920"; transcript_id "MSTRG.79920.68"; exon_number "6";
chr17	StringTie	exon	82255429	82255558	1000	-	.	gene_id "MSTRG.79920"; transcript_id "MSTRG.79920.68"; exon_number "7";
chr17	StringTie	exon	82265686	82265796	1000	-	.	gene_id "MSTRG.79920"; transcript_id "MSTRG.79920.68"; exon_number "8";
chr17	StringTie	exon	82273306	82273714	1000	-	.	gene_id "MSTRG.79920"; transcript_id "MSTRG.79920.68"; exon_number "9";
chr17	StringTie	transcript	82242092	82273689	1000	-	.	gene_id "MSTRG.79920"; transcript_id "MSTRG.79920.69";
chr17	StringTie	exon	82242092	82243434	1000	-	.	gene_id "MSTRG.79920"; transcript_id "MSTRG.79920.69"; exon_number "1";
chr17	StringTie	exon	82243476	82244831	1000	-	.	gene_id "MSTRG.79920"; transcript_id "MSTRG.79920.69"; exon_number "2";
chr17	StringTie	exon	82245976	82246039	1000	-	.	gene_id "MSTRG.79920"; transcript_id "MSTRG.79920.69"; exon_number "3";
chr17	StringTie	exon	82248875	82249014	1000	-	.	gene_id "MSTRG.79920"; transcript_id "MSTRG.79920.69"; exon_number "4";
chr17	StringTie	exon	82249431	82249602	1000	-	.	gene_id "MSTRG.79920"; transcript_id "MSTRG.79920.69"; exon_number "5";
chr17	StringTie	exon	82251379	82251527	1000	-	.	gene_id "MSTRG.79920"; transcript_id "MSTRG.79920.69"; exon_number "6";
chr17	StringTie	exon	82252434	82252604	1000	-	.	gene_id "MSTRG.79920"; transcript_id "MSTRG.79920.69"; exon_number "7";
chr17	StringTie	exon	82255429	82255577	1000	-	.	gene_id "MSTRG.79920"; transcript_id "MSTRG.79920.69"; exon_number "8";
chr17	StringTie	exon	82265686	82265796	1000	-	.	gene_id "MSTRG.79920"; transcript_id "MSTRG.79920.69"; exon_number "9";
chr17	StringTie	exon	82273306	82273689	1000	-	.	gene_id "MSTRG.79920"; transcript_id "MSTRG.79920.69"; exon_number "10";
chr17	StringTie	transcript	82237114	82273717	1000	-	.	gene_id "MSTRG.79920"; transcript_id "MSTRG.79920.7";
chr17	StringTie	exon	82237114	82237274	1000	-	.	gene_id "MSTRG.79920"; transcript_id "MSTRG.79920.7"; exon_number "1";
chr17	StringTie	exon	82237326	82237688	1000	-	.	gene_id "MSTRG.79920"; transcript_id "MSTRG.79920.7"; exon_number "2";
chr17	StringTie	exon	82237731	82238775	1000	-	.	gene_id "MSTRG.79920"; transcript_id "MSTRG.79920.7"; exon_number "3";
chr17	StringTie	exon	82238930	82239168	1000	-	.	gene_id "MSTRG.79920"; transcript_id "MSTRG.79920.7"; exon_number "4";
chr17	StringTie	exon	82239914	82244831	1000	-	.	gene_id "MSTRG.79920"; transcript_id "MSTRG.79920.7"; exon_number "5";
chr17	StringTie	exon	82245976	82246039	1000	-	.	gene_id "MSTRG.79920"; transcript_id "MSTRG.79920.7"; exon_number "6";
chr17	StringTie	exon	82248875	82249014	1000	-	.	gene_id "MSTRG.79920"; transcript_id "MSTRG.79920.7"; exon_number "7";
chr17	StringTie	exon	82249431	82249602	1000	-	.	gene_id "MSTRG.79920"; transcript_id "MSTRG.79920.7"; exon_number "8";
chr17	StringTie	exon	82251379	82251527	1000	-	.	gene_id "MSTRG.79920"; transcript_id "MSTRG.79920.7"; exon_number "9";
chr17	StringTie	exon	82252434	82252604	1000	-	.	gene_id "MSTRG.79920"; transcript_id "MSTRG.79920.7"; exon_number "10";
chr17	StringTie	exon	82253016	82253244	1000	-	.	gene_id "MSTRG.79920"; transcript_id "MSTRG.79920.7"; exon_number "11";
chr17	StringTie	exon	82255429	82255577	1000	-	.	gene_id "MSTRG.79920"; transcript_id "MSTRG.79920.7"; exon_number "12";
chr17	StringTie	exon	82265686	82265796	1000	-	.	gene_id "MSTRG.79920"; transcript_id "MSTRG.79920.7"; exon_number "13";
chr17	StringTie	exon	82273306	82273717	1000	-	.	gene_id "MSTRG.79920"; transcript_id "MSTRG.79920.7"; exon_number "14";
chr17	StringTie	transcript	82242093	82273679	1000	-	.	gene_id "MSTRG.79920"; transcript_id "MSTRG.79920.70";
chr17	StringTie	exon	82242093	82244831	1000	-	.	gene_id "MSTRG.79920"; transcript_id "MSTRG.79920.70"; exon_number "1";
chr17	StringTie	exon	82245976	82246039	1000	-	.	gene_id "MSTRG.79920"; transcript_id "MSTRG.79920.70"; exon_number "2";
chr17	StringTie	exon	82248875	82249014	1000	-	.	gene_id "MSTRG.79920"; transcript_id "MSTRG.79920.70"; exon_number "3";
chr17	StringTie	exon	82249431	82249602	1000	-	.	gene_id "MSTRG.79920"; transcript_id "MSTRG.79920.70"; exon_number "4";
chr17	StringTie	exon	82249698	82250179	1000	-	.	gene_id "MSTRG.79920"; transcript_id "MSTRG.79920.70"; exon_number "5";
chr17	StringTie	exon	82251379	82251527	1000	-	.	gene_id "MSTRG.79920"; transcript_id "MSTRG.79920.70"; exon_number "6";
chr17	StringTie	exon	82252434	82252604	1000	-	.	gene_id "MSTRG.79920"; transcript_id "MSTRG.79920.70"; exon_number "7";
chr17	StringTie	exon	82253016	82253244	1000	-	.	gene_id "MSTRG.79920"; transcript_id "MSTRG.79920.70"; exon_number "8";
chr17	StringTie	exon	82255429	82255577	1000	-	.	gene_id "MSTRG.79920"; transcript_id "MSTRG.79920.70"; exon_number "9";
chr17	StringTie	exon	82273306	82273679	1000	-	.	gene_id "MSTRG.79920"; transcript_id "MSTRG.79920.70"; exon_number "10";
chr17	StringTie	transcript	82242094	82273993	1000	-	.	gene_id "MSTRG.79920"; transcript_id "MSTRG.79920.71";
chr17	StringTie	exon	82242094	82244831	1000	-	.	gene_id "MSTRG.79920"; transcript_id "MSTRG.79920.71"; exon_number "1";
chr17	StringTie	exon	82245976	82246039	1000	-	.	gene_id "MSTRG.79920"; transcript_id "MSTRG.79920.71"; exon_number "2";
chr17	StringTie	exon	82248875	82249014	1000	-	.	gene_id "MSTRG.79920"; transcript_id "MSTRG.79920.71"; exon_number "3";
chr17	StringTie	exon	82249431	82249602	1000	-	.	gene_id "MSTRG.79920"; transcript_id "MSTRG.79920.71"; exon_number "4";
chr17	StringTie	exon	82251379	82251527	1000	-	.	gene_id "MSTRG.79920"; transcript_id "MSTRG.79920.71"; exon_number "5";
chr17	StringTie	exon	82252434	82252604	1000	-	.	gene_id "MSTRG.79920"; transcript_id "MSTRG.79920.71"; exon_number "6";
chr17	StringTie	exon	82253016	82253244	1000	-	.	gene_id "MSTRG.79920"; transcript_id "MSTRG.79920.71"; exon_number "7";
chr17	StringTie	exon	82255429	82255577	1000	-	.	gene_id "MSTRG.79920"; transcript_id "MSTRG.79920.71"; exon_number "8";
chr17	StringTie	exon	82265686	82265796	1000	-	.	gene_id "MSTRG.79920"; transcript_id "MSTRG.79920.71"; exon_number "9";
chr17	StringTie	exon	82273359	82273993	1000	-	.	gene_id "MSTRG.79920"; transcript_id "MSTRG.79920.71"; exon_number "10";
chr17	StringTie	transcript	82242094	82273731	1000	-	.	gene_id "MSTRG.79920"; transcript_id "MSTRG.79920.72";
chr17	StringTie	exon	82242094	82243442	1000	-	.	gene_id "MSTRG.79920"; transcript_id "MSTRG.79920.72"; exon_number "1";
chr17	StringTie	exon	82243641	82244831	1000	-	.	gene_id "MSTRG.79920"; transcript_id "MSTRG.79920.72"; exon_number "2";
chr17	StringTie	exon	82245976	82246039	1000	-	.	gene_id "MSTRG.79920"; transcript_id "MSTRG.79920.72"; exon_number "3";
chr17	StringTie	exon	82246198	82246465	1000	-	.	gene_id "MSTRG.79920"; transcript_id "MSTRG.79920.72"; exon_number "4";
chr17	StringTie	exon	82248875	82249014	1000	-	.	gene_id "MSTRG.79920"; transcript_id "MSTRG.79920.72"; exon_number "5";
chr17	StringTie	exon	82249431	82250179	1000	-	.	gene_id "MSTRG.79920"; transcript_id "MSTRG.79920.72"; exon_number "6";
chr17	StringTie	exon	82251379	82251527	1000	-	.	gene_id "MSTRG.79920"; transcript_id "MSTRG.79920.72"; exon_number "7";
chr17	StringTie	exon	82252434	82252604	1000	-	.	gene_id "MSTRG.79920"; transcript_id "MSTRG.79920.72"; exon_number "8";
chr17	StringTie	exon	82253016	82253244	1000	-	.	gene_id "MSTRG.79920"; transcript_id "MSTRG.79920.72"; exon_number "9";
chr17	StringTie	exon	82253664	82255577	1000	-	.	gene_id "MSTRG.79920"; transcript_id "MSTRG.79920.72"; exon_number "10";
chr17	StringTie	exon	82265686	82265796	1000	-	.	gene_id "MSTRG.79920"; transcript_id "MSTRG.79920.72"; exon_number "11";
chr17	StringTie	exon	82273306	82273731	1000	-	.	gene_id "MSTRG.79920"; transcript_id "MSTRG.79920.72"; exon_number "12";
chr17	StringTie	transcript	82242095	82273757	1000	-	.	gene_id "MSTRG.79920"; transcript_id "MSTRG.79920.73";
chr17	StringTie	exon	82242095	82244831	1000	-	.	gene_id "MSTRG.79920"; transcript_id "MSTRG.79920.73"; exon_number "1";
chr17	StringTie	exon	82245976	82246039	1000	-	.	gene_id "MSTRG.79920"; transcript_id "MSTRG.79920.73"; exon_number "2";
chr17	StringTie	exon	82248875	82249014	1000	-	.	gene_id "MSTRG.79920"; transcript_id "MSTRG.79920.73"; exon_number "3";
chr17	StringTie	exon	82249431	82249602	1000	-	.	gene_id "MSTRG.79920"; transcript_id "MSTRG.79920.73"; exon_number "4";
chr17	StringTie	exon	82249698	82250179	1000	-	.	gene_id "MSTRG.79920"; transcript_id "MSTRG.79920.73"; exon_number "5";
chr17	StringTie	exon	82251379	82251527	1000	-	.	gene_id "MSTRG.79920"; transcript_id "MSTRG.79920.73"; exon_number "6";
chr17	StringTie	exon	82252434	82252604	1000	-	.	gene_id "MSTRG.79920"; transcript_id "MSTRG.79920.73"; exon_number "7";
chr17	StringTie	exon	82253048	82253244	1000	-	.	gene_id "MSTRG.79920"; transcript_id "MSTRG.79920.73"; exon_number "8";
chr17	StringTie	exon	82255429	82255577	1000	-	.	gene_id "MSTRG.79920"; transcript_id "MSTRG.79920.73"; exon_number "9";
chr17	StringTie	exon	82265686	82265796	1000	-	.	gene_id "MSTRG.79920"; transcript_id "MSTRG.79920.73"; exon_number "10";
chr17	StringTie	exon	82273306	82273757	1000	-	.	gene_id "MSTRG.79920"; transcript_id "MSTRG.79920.73"; exon_number "11";
chr17	StringTie	transcript	82242098	82273124	1000	-	.	gene_id "MSTRG.79920"; transcript_id "MSTRG.79920.74";
chr17	StringTie	exon	82242098	82244831	1000	-	.	gene_id "MSTRG.79920"; transcript_id "MSTRG.79920.74"; exon_number "1";
chr17	StringTie	exon	82245976	82246039	1000	-	.	gene_id "MSTRG.79920"; transcript_id "MSTRG.79920.74"; exon_number "2";
chr17	StringTie	exon	82248875	82248909	1000	-	.	gene_id "MSTRG.79920"; transcript_id "MSTRG.79920.74"; exon_number "3";
chr17	StringTie	exon	82249431	82249602	1000	-	.	gene_id "MSTRG.79920"; transcript_id "MSTRG.79920.74"; exon_number "4";
chr17	StringTie	exon	82251379	82251527	1000	-	.	gene_id "MSTRG.79920"; transcript_id "MSTRG.79920.74"; exon_number "5";
chr17	StringTie	exon	82252434	82252604	1000	-	.	gene_id "MSTRG.79920"; transcript_id "MSTRG.79920.74"; exon_number "6";
chr17	StringTie	exon	82253016	82253244	1000	-	.	gene_id "MSTRG.79920"; transcript_id "MSTRG.79920.74"; exon_number "7";
chr17	StringTie	exon	82255429	82255577	1000	-	.	gene_id "MSTRG.79920"; transcript_id "MSTRG.79920.74"; exon_number "8";
chr17	StringTie	exon	82265686	82265796	1000	-	.	gene_id "MSTRG.79920"; transcript_id "MSTRG.79920.74"; exon_number "9";
chr17	StringTie	exon	82273091	82273124	1000	-	.	gene_id "MSTRG.79920"; transcript_id "MSTRG.79920.74"; exon_number "10";
chr17	StringTie	transcript	82242098	82273729	1000	-	.	gene_id "MSTRG.79920"; transcript_id "MSTRG.79920.75";
chr17	StringTie	exon	82242098	82244199	1000	-	.	gene_id "MSTRG.79920"; transcript_id "MSTRG.79920.75"; exon_number "1";
chr17	StringTie	exon	82244444	82244831	1000	-	.	gene_id "MSTRG.79920"; transcript_id "MSTRG.79920.75"; exon_number "2";
chr17	StringTie	exon	82245976	82249014	1000	-	.	gene_id "MSTRG.79920"; transcript_id "MSTRG.79920.75"; exon_number "3";
chr17	StringTie	exon	82249431	82249602	1000	-	.	gene_id "MSTRG.79920"; transcript_id "MSTRG.79920.75"; exon_number "4";
chr17	StringTie	exon	82251379	82251527	1000	-	.	gene_id "MSTRG.79920"; transcript_id "MSTRG.79920.75"; exon_number "5";
chr17	StringTie	exon	82252434	82252604	1000	-	.	gene_id "MSTRG.79920"; transcript_id "MSTRG.79920.75"; exon_number "6";
chr17	StringTie	exon	82253016	82253244	1000	-	.	gene_id "MSTRG.79920"; transcript_id "MSTRG.79920.75"; exon_number "7";
chr17	StringTie	exon	82255429	82255577	1000	-	.	gene_id "MSTRG.79920"; transcript_id "MSTRG.79920.75"; exon_number "8";
chr17	StringTie	exon	82265686	82265796	1000	-	.	gene_id "MSTRG.79920"; transcript_id "MSTRG.79920.75"; exon_number "9";
chr17	StringTie	exon	82273306	82273729	1000	-	.	gene_id "MSTRG.79920"; transcript_id "MSTRG.79920.75"; exon_number "10";
chr17	StringTie	transcript	82242098	82273863	1000	-	.	gene_id "MSTRG.79920"; transcript_id "MSTRG.79920.76";
chr17	StringTie	exon	82242098	82244831	1000	-	.	gene_id "MSTRG.79920"; transcript_id "MSTRG.79920.76"; exon_number "1";
chr17	StringTie	exon	82245976	82246039	1000	-	.	gene_id "MSTRG.79920"; transcript_id "MSTRG.79920.76"; exon_number "2";
chr17	StringTie	exon	82248875	82249014	1000	-	.	gene_id "MSTRG.79920"; transcript_id "MSTRG.79920.76"; exon_number "3";
chr17	StringTie	exon	82249431	82249602	1000	-	.	gene_id "MSTRG.79920"; transcript_id "MSTRG.79920.76"; exon_number "4";
chr17	StringTie	exon	82251379	82251527	1000	-	.	gene_id "MSTRG.79920"; transcript_id "MSTRG.79920.76"; exon_number "5";
chr17	StringTie	exon	82252434	82252527	1000	-	.	gene_id "MSTRG.79920"; transcript_id "MSTRG.79920.76"; exon_number "6";
chr17	StringTie	exon	82253016	82253244	1000	-	.	gene_id "MSTRG.79920"; transcript_id "MSTRG.79920.76"; exon_number "7";
chr17	StringTie	exon	82253664	82255577	1000	-	.	gene_id "MSTRG.79920"; transcript_id "MSTRG.79920.76"; exon_number "8";
chr17	StringTie	exon	82265686	82265796	1000	-	.	gene_id "MSTRG.79920"; transcript_id "MSTRG.79920.76"; exon_number "9";
chr17	StringTie	exon	82273306	82273863	1000	-	.	gene_id "MSTRG.79920"; transcript_id "MSTRG.79920.76"; exon_number "10";
chr17	StringTie	transcript	82242099	82273727	1000	-	.	gene_id "MSTRG.79920"; transcript_id "MSTRG.79920.77";
chr17	StringTie	exon	82242099	82244831	1000	-	.	gene_id "MSTRG.79920"; transcript_id "MSTRG.79920.77"; exon_number "1";
chr17	StringTie	exon	82245976	82246039	1000	-	.	gene_id "MSTRG.79920"; transcript_id "MSTRG.79920.77"; exon_number "2";
chr17	StringTie	exon	82248875	82249014	1000	-	.	gene_id "MSTRG.79920"; transcript_id "MSTRG.79920.77"; exon_number "3";
chr17	StringTie	exon	82249431	82249602	1000	-	.	gene_id "MSTRG.79920"; transcript_id "MSTRG.79920.77"; exon_number "4";
chr17	StringTie	exon	82251379	82251527	1000	-	.	gene_id "MSTRG.79920"; transcript_id "MSTRG.79920.77"; exon_number "5";
chr17	StringTie	exon	82252434	82252527	1000	-	.	gene_id "MSTRG.79920"; transcript_id "MSTRG.79920.77"; exon_number "6";
chr17	StringTie	exon	82253048	82253244	1000	-	.	gene_id "MSTRG.79920"; transcript_id "MSTRG.79920.77"; exon_number "7";
chr17	StringTie	exon	82253664	82255577	1000	-	.	gene_id "MSTRG.79920"; transcript_id "MSTRG.79920.77"; exon_number "8";
chr17	StringTie	exon	82265686	82265796	1000	-	.	gene_id "MSTRG.79920"; transcript_id "MSTRG.79920.77"; exon_number "9";
chr17	StringTie	exon	82273306	82273727	1000	-	.	gene_id "MSTRG.79920"; transcript_id "MSTRG.79920.77"; exon_number "10";
chr17	StringTie	transcript	82242100	82277835	1000	-	.	gene_id "MSTRG.79920"; transcript_id "MSTRG.79920.78";
chr17	StringTie	exon	82242100	82244831	1000	-	.	gene_id "MSTRG.79920"; transcript_id "MSTRG.79920.78"; exon_number "1";
chr17	StringTie	exon	82245976	82246039	1000	-	.	gene_id "MSTRG.79920"; transcript_id "MSTRG.79920.78"; exon_number "2";
chr17	StringTie	exon	82246198	82246433	1000	-	.	gene_id "MSTRG.79920"; transcript_id "MSTRG.79920.78"; exon_number "3";
chr17	StringTie	exon	82248875	82249014	1000	-	.	gene_id "MSTRG.79920"; transcript_id "MSTRG.79920.78"; exon_number "4";
chr17	StringTie	exon	82249431	82249602	1000	-	.	gene_id "MSTRG.79920"; transcript_id "MSTRG.79920.78"; exon_number "5";
chr17	StringTie	exon	82249698	82250179	1000	-	.	gene_id "MSTRG.79920"; transcript_id "MSTRG.79920.78"; exon_number "6";
chr17	StringTie	exon	82251379	82251527	1000	-	.	gene_id "MSTRG.79920"; transcript_id "MSTRG.79920.78"; exon_number "7";
chr17	StringTie	exon	82252434	82252527	1000	-	.	gene_id "MSTRG.79920"; transcript_id "MSTRG.79920.78"; exon_number "8";
chr17	StringTie	exon	82253016	82253244	1000	-	.	gene_id "MSTRG.79920"; transcript_id "MSTRG.79920.78"; exon_number "9";
chr17	StringTie	exon	82255429	82255577	1000	-	.	gene_id "MSTRG.79920"; transcript_id "MSTRG.79920.78"; exon_number "10";
chr17	StringTie	exon	82265686	82265796	1000	-	.	gene_id "MSTRG.79920"; transcript_id "MSTRG.79920.78"; exon_number "11";
chr17	StringTie	exon	82273306	82277835	1000	-	.	gene_id "MSTRG.79920"; transcript_id "MSTRG.79920.78"; exon_number "12";
chr17	StringTie	transcript	82242100	82273704	1000	-	.	gene_id "MSTRG.79920"; transcript_id "MSTRG.79920.79";
chr17	StringTie	exon	82242100	82244199	1000	-	.	gene_id "MSTRG.79920"; transcript_id "MSTRG.79920.79"; exon_number "1";
chr17	StringTie	exon	82244444	82244831	1000	-	.	gene_id "MSTRG.79920"; transcript_id "MSTRG.79920.79"; exon_number "2";
chr17	StringTie	exon	82245976	82246039	1000	-	.	gene_id "MSTRG.79920"; transcript_id "MSTRG.79920.79"; exon_number "3";
chr17	StringTie	exon	82248875	82249014	1000	-	.	gene_id "MSTRG.79920"; transcript_id "MSTRG.79920.79"; exon_number "4";
chr17	StringTie	exon	82249431	82249602	1000	-	.	gene_id "MSTRG.79920"; transcript_id "MSTRG.79920.79"; exon_number "5";
chr17	StringTie	exon	82251379	82251527	1000	-	.	gene_id "MSTRG.79920"; transcript_id "MSTRG.79920.79"; exon_number "6";
chr17	StringTie	exon	82252434	82252527	1000	-	.	gene_id "MSTRG.79920"; transcript_id "MSTRG.79920.79"; exon_number "7";
chr17	StringTie	exon	82253016	82253244	1000	-	.	gene_id "MSTRG.79920"; transcript_id "MSTRG.79920.79"; exon_number "8";
chr17	StringTie	exon	82255429	82255577	1000	-	.	gene_id "MSTRG.79920"; transcript_id "MSTRG.79920.79"; exon_number "9";
chr17	StringTie	exon	82265686	82265796	1000	-	.	gene_id "MSTRG.79920"; transcript_id "MSTRG.79920.79"; exon_number "10";
chr17	StringTie	exon	82273359	82273704	1000	-	.	gene_id "MSTRG.79920"; transcript_id "MSTRG.79920.79"; exon_number "11";
chr17	StringTie	transcript	82237120	82277922	1000	-	.	gene_id "MSTRG.79920"; transcript_id "MSTRG.79920.8";
chr17	StringTie	exon	82237120	82237274	1000	-	.	gene_id "MSTRG.79920"; transcript_id "MSTRG.79920.8"; exon_number "1";
chr17	StringTie	exon	82237326	82237418	1000	-	.	gene_id "MSTRG.79920"; transcript_id "MSTRG.79920.8"; exon_number "2";
chr17	StringTie	exon	82237475	82237841	1000	-	.	gene_id "MSTRG.79920"; transcript_id "MSTRG.79920.8"; exon_number "3";
chr17	StringTie	exon	82238721	82244831	1000	-	.	gene_id "MSTRG.79920"; transcript_id "MSTRG.79920.8"; exon_number "4";
chr17	StringTie	exon	82245976	82246039	1000	-	.	gene_id "MSTRG.79920"; transcript_id "MSTRG.79920.8"; exon_number "5";
chr17	StringTie	exon	82246198	82246433	1000	-	.	gene_id "MSTRG.79920"; transcript_id "MSTRG.79920.8"; exon_number "6";
chr17	StringTie	exon	82248875	82249014	1000	-	.	gene_id "MSTRG.79920"; transcript_id "MSTRG.79920.8"; exon_number "7";
chr17	StringTie	exon	82249431	82249602	1000	-	.	gene_id "MSTRG.79920"; transcript_id "MSTRG.79920.8"; exon_number "8";
chr17	StringTie	exon	82251379	82251527	1000	-	.	gene_id "MSTRG.79920"; transcript_id "MSTRG.79920.8"; exon_number "9";
chr17	StringTie	exon	82252434	82252604	1000	-	.	gene_id "MSTRG.79920"; transcript_id "MSTRG.79920.8"; exon_number "10";
chr17	StringTie	exon	82253016	82253244	1000	-	.	gene_id "MSTRG.79920"; transcript_id "MSTRG.79920.8"; exon_number "11";
chr17	StringTie	exon	82253664	82255577	1000	-	.	gene_id "MSTRG.79920"; transcript_id "MSTRG.79920.8"; exon_number "12";
chr17	StringTie	exon	82265686	82265796	1000	-	.	gene_id "MSTRG.79920"; transcript_id "MSTRG.79920.8"; exon_number "13";
chr17	StringTie	exon	82273306	82277922	1000	-	.	gene_id "MSTRG.79920"; transcript_id "MSTRG.79920.8"; exon_number "14";
chr17	StringTie	transcript	82242104	82277819	1000	-	.	gene_id "MSTRG.79920"; transcript_id "MSTRG.79920.80";
chr17	StringTie	exon	82242104	82244831	1000	-	.	gene_id "MSTRG.79920"; transcript_id "MSTRG.79920.80"; exon_number "1";
chr17	StringTie	exon	82245976	82246039	1000	-	.	gene_id "MSTRG.79920"; transcript_id "MSTRG.79920.80"; exon_number "2";
chr17	StringTie	exon	82248875	82249014	1000	-	.	gene_id "MSTRG.79920"; transcript_id "MSTRG.79920.80"; exon_number "3";
chr17	StringTie	exon	82249431	82249602	1000	-	.	gene_id "MSTRG.79920"; transcript_id "MSTRG.79920.80"; exon_number "4";
chr17	StringTie	exon	82249698	82250179	1000	-	.	gene_id "MSTRG.79920"; transcript_id "MSTRG.79920.80"; exon_number "5";
chr17	StringTie	exon	82251379	82251527	1000	-	.	gene_id "MSTRG.79920"; transcript_id "MSTRG.79920.80"; exon_number "6";
chr17	StringTie	exon	82252434	82252527	1000	-	.	gene_id "MSTRG.79920"; transcript_id "MSTRG.79920.80"; exon_number "7";
chr17	StringTie	exon	82253016	82253244	1000	-	.	gene_id "MSTRG.79920"; transcript_id "MSTRG.79920.80"; exon_number "8";
chr17	StringTie	exon	82253664	82255577	1000	-	.	gene_id "MSTRG.79920"; transcript_id "MSTRG.79920.80"; exon_number "9";
chr17	StringTie	exon	82265686	82265796	1000	-	.	gene_id "MSTRG.79920"; transcript_id "MSTRG.79920.80"; exon_number "10";
chr17	StringTie	exon	82273306	82277819	1000	-	.	gene_id "MSTRG.79920"; transcript_id "MSTRG.79920.80"; exon_number "11";
chr17	StringTie	transcript	82242109	82273730	1000	-	.	gene_id "MSTRG.79920"; transcript_id "MSTRG.79920.81";
chr17	StringTie	exon	82242109	82244831	1000	-	.	gene_id "MSTRG.79920"; transcript_id "MSTRG.79920.81"; exon_number "1";
chr17	StringTie	exon	82245976	82246039	1000	-	.	gene_id "MSTRG.79920"; transcript_id "MSTRG.79920.81"; exon_number "2";
chr17	StringTie	exon	82246198	82246433	1000	-	.	gene_id "MSTRG.79920"; transcript_id "MSTRG.79920.81"; exon_number "3";
chr17	StringTie	exon	82248875	82249014	1000	-	.	gene_id "MSTRG.79920"; transcript_id "MSTRG.79920.81"; exon_number "4";
chr17	StringTie	exon	82249431	82249602	1000	-	.	gene_id "MSTRG.79920"; transcript_id "MSTRG.79920.81"; exon_number "5";
chr17	StringTie	exon	82251379	82251527	1000	-	.	gene_id "MSTRG.79920"; transcript_id "MSTRG.79920.81"; exon_number "6";
chr17	StringTie	exon	82252434	82252527	1000	-	.	gene_id "MSTRG.79920"; transcript_id "MSTRG.79920.81"; exon_number "7";
chr17	StringTie	exon	82253016	82253244	1000	-	.	gene_id "MSTRG.79920"; transcript_id "MSTRG.79920.81"; exon_number "8";
chr17	StringTie	exon	82255429	82255577	1000	-	.	gene_id "MSTRG.79920"; transcript_id "MSTRG.79920.81"; exon_number "9";
chr17	StringTie	exon	82265686	82265796	1000	-	.	gene_id "MSTRG.79920"; transcript_id "MSTRG.79920.81"; exon_number "10";
chr17	StringTie	exon	82273306	82273730	1000	-	.	gene_id "MSTRG.79920"; transcript_id "MSTRG.79920.81"; exon_number "11";
chr17	StringTie	transcript	82242109	82273715	1000	-	.	gene_id "MSTRG.79920"; transcript_id "MSTRG.79920.82";
chr17	StringTie	exon	82242109	82244831	1000	-	.	gene_id "MSTRG.79920"; transcript_id "MSTRG.79920.82"; exon_number "1";
chr17	StringTie	exon	82245976	82246039	1000	-	.	gene_id "MSTRG.79920"; transcript_id "MSTRG.79920.82"; exon_number "2";
chr17	StringTie	exon	82248875	82249014	1000	-	.	gene_id "MSTRG.79920"; transcript_id "MSTRG.79920.82"; exon_number "3";
chr17	StringTie	exon	82249431	82249602	1000	-	.	gene_id "MSTRG.79920"; transcript_id "MSTRG.79920.82"; exon_number "4";
chr17	StringTie	exon	82251379	82251527	1000	-	.	gene_id "MSTRG.79920"; transcript_id "MSTRG.79920.82"; exon_number "5";
chr17	StringTie	exon	82252434	82252604	1000	-	.	gene_id "MSTRG.79920"; transcript_id "MSTRG.79920.82"; exon_number "6";
chr17	StringTie	exon	82253016	82253244	1000	-	.	gene_id "MSTRG.79920"; transcript_id "MSTRG.79920.82"; exon_number "7";
chr17	StringTie	exon	82253664	82255577	1000	-	.	gene_id "MSTRG.79920"; transcript_id "MSTRG.79920.82"; exon_number "8";
chr17	StringTie	exon	82265686	82265796	1000	-	.	gene_id "MSTRG.79920"; transcript_id "MSTRG.79920.82"; exon_number "9";
chr17	StringTie	exon	82266725	82266891	1000	-	.	gene_id "MSTRG.79920"; transcript_id "MSTRG.79920.82"; exon_number "10";
chr17	StringTie	exon	82273306	82273715	1000	-	.	gene_id "MSTRG.79920"; transcript_id "MSTRG.79920.82"; exon_number "11";
chr17	StringTie	transcript	82242112	82273741	1000	-	.	gene_id "MSTRG.79920"; transcript_id "MSTRG.79920.83";
chr17	StringTie	exon	82242112	82243640	1000	-	.	gene_id "MSTRG.79920"; transcript_id "MSTRG.79920.83"; exon_number "1";
chr17	StringTie	exon	82243692	82244019	1000	-	.	gene_id "MSTRG.79920"; transcript_id "MSTRG.79920.83"; exon_number "2";
chr17	StringTie	exon	82244659	82244831	1000	-	.	gene_id "MSTRG.79920"; transcript_id "MSTRG.79920.83"; exon_number "3";
chr17	StringTie	exon	82245976	82246034	1000	-	.	gene_id "MSTRG.79920"; transcript_id "MSTRG.79920.83"; exon_number "4";
chr17	StringTie	exon	82248875	82249014	1000	-	.	gene_id "MSTRG.79920"; transcript_id "MSTRG.79920.83"; exon_number "5";
chr17	StringTie	exon	82249431	82249602	1000	-	.	gene_id "MSTRG.79920"; transcript_id "MSTRG.79920.83"; exon_number "6";
chr17	StringTie	exon	82251379	82251527	1000	-	.	gene_id "MSTRG.79920"; transcript_id "MSTRG.79920.83"; exon_number "7";
chr17	StringTie	exon	82252434	82252604	1000	-	.	gene_id "MSTRG.79920"; transcript_id "MSTRG.79920.83"; exon_number "8";
chr17	StringTie	exon	82253016	82253244	1000	-	.	gene_id "MSTRG.79920"; transcript_id "MSTRG.79920.83"; exon_number "9";
chr17	StringTie	exon	82255429	82255577	1000	-	.	gene_id "MSTRG.79920"; transcript_id "MSTRG.79920.83"; exon_number "10";
chr17	StringTie	exon	82265686	82265796	1000	-	.	gene_id "MSTRG.79920"; transcript_id "MSTRG.79920.83"; exon_number "11";
chr17	StringTie	exon	82273306	82273741	1000	-	.	gene_id "MSTRG.79920"; transcript_id "MSTRG.79920.83"; exon_number "12";
chr17	StringTie	transcript	82242129	82273735	1000	-	.	gene_id "MSTRG.79920"; transcript_id "MSTRG.79920.84";
chr17	StringTie	exon	82242129	82244831	1000	-	.	gene_id "MSTRG.79920"; transcript_id "MSTRG.79920.84"; exon_number "1";
chr17	StringTie	exon	82245976	82246039	1000	-	.	gene_id "MSTRG.79920"; transcript_id "MSTRG.79920.84"; exon_number "2";
chr17	StringTie	exon	82246198	82246433	1000	-	.	gene_id "MSTRG.79920"; transcript_id "MSTRG.79920.84"; exon_number "3";
chr17	StringTie	exon	82248875	82249014	1000	-	.	gene_id "MSTRG.79920"; transcript_id "MSTRG.79920.84"; exon_number "4";
chr17	StringTie	exon	82249431	82249602	1000	-	.	gene_id "MSTRG.79920"; transcript_id "MSTRG.79920.84"; exon_number "5";
chr17	StringTie	exon	82251379	82251527	1000	-	.	gene_id "MSTRG.79920"; transcript_id "MSTRG.79920.84"; exon_number "6";
chr17	StringTie	exon	82252434	82252604	1000	-	.	gene_id "MSTRG.79920"; transcript_id "MSTRG.79920.84"; exon_number "7";
chr17	StringTie	exon	82253016	82253244	1000	-	.	gene_id "MSTRG.79920"; transcript_id "MSTRG.79920.84"; exon_number "8";
chr17	StringTie	exon	82255429	82255577	1000	-	.	gene_id "MSTRG.79920"; transcript_id "MSTRG.79920.84"; exon_number "9";
chr17	StringTie	exon	82265686	82265796	1000	-	.	gene_id "MSTRG.79920"; transcript_id "MSTRG.79920.84"; exon_number "10";
chr17	StringTie	exon	82266725	82266894	1000	-	.	gene_id "MSTRG.79920"; transcript_id "MSTRG.79920.84"; exon_number "11";
chr17	StringTie	exon	82273306	82273735	1000	-	.	gene_id "MSTRG.79920"; transcript_id "MSTRG.79920.84"; exon_number "12";
chr17	StringTie	transcript	82242141	82273251	1000	-	.	gene_id "MSTRG.79920"; transcript_id "MSTRG.79920.85";
chr17	StringTie	exon	82242141	82244831	1000	-	.	gene_id "MSTRG.79920"; transcript_id "MSTRG.79920.85"; exon_number "1";
chr17	StringTie	exon	82245976	82249602	1000	-	.	gene_id "MSTRG.79920"; transcript_id "MSTRG.79920.85"; exon_number "2";
chr17	StringTie	exon	82251379	82251527	1000	-	.	gene_id "MSTRG.79920"; transcript_id "MSTRG.79920.85"; exon_number "3";
chr17	StringTie	exon	82252434	82252604	1000	-	.	gene_id "MSTRG.79920"; transcript_id "MSTRG.79920.85"; exon_number "4";
chr17	StringTie	exon	82253016	82253244	1000	-	.	gene_id "MSTRG.79920"; transcript_id "MSTRG.79920.85"; exon_number "5";
chr17	StringTie	exon	82253664	82255262	1000	-	.	gene_id "MSTRG.79920"; transcript_id "MSTRG.79920.85"; exon_number "6";
chr17	StringTie	exon	82255429	82255577	1000	-	.	gene_id "MSTRG.79920"; transcript_id "MSTRG.79920.85"; exon_number "7";
chr17	StringTie	exon	82265686	82266894	1000	-	.	gene_id "MSTRG.79920"; transcript_id "MSTRG.79920.85"; exon_number "8";
chr17	StringTie	exon	82272070	82272316	1000	-	.	gene_id "MSTRG.79920"; transcript_id "MSTRG.79920.85"; exon_number "9";
chr17	StringTie	exon	82273137	82273251	1000	-	.	gene_id "MSTRG.79920"; transcript_id "MSTRG.79920.85"; exon_number "10";
chr17	StringTie	transcript	82242155	82273723	1000	-	.	gene_id "MSTRG.79920"; transcript_id "MSTRG.79920.86";
chr17	StringTie	exon	82242155	82244831	1000	-	.	gene_id "MSTRG.79920"; transcript_id "MSTRG.79920.86"; exon_number "1";
chr17	StringTie	exon	82248875	82249014	1000	-	.	gene_id "MSTRG.79920"; transcript_id "MSTRG.79920.86"; exon_number "2";
chr17	StringTie	exon	82249431	82249602	1000	-	.	gene_id "MSTRG.79920"; transcript_id "MSTRG.79920.86"; exon_number "3";
chr17	StringTie	exon	82249698	82250179	1000	-	.	gene_id "MSTRG.79920"; transcript_id "MSTRG.79920.86"; exon_number "4";
chr17	StringTie	exon	82251379	82251527	1000	-	.	gene_id "MSTRG.79920"; transcript_id "MSTRG.79920.86"; exon_number "5";
chr17	StringTie	exon	82252434	82252604	1000	-	.	gene_id "MSTRG.79920"; transcript_id "MSTRG.79920.86"; exon_number "6";
chr17	StringTie	exon	82253016	82253244	1000	-	.	gene_id "MSTRG.79920"; transcript_id "MSTRG.79920.86"; exon_number "7";
chr17	StringTie	exon	82253664	82255577	1000	-	.	gene_id "MSTRG.79920"; transcript_id "MSTRG.79920.86"; exon_number "8";
chr17	StringTie	exon	82265686	82265796	1000	-	.	gene_id "MSTRG.79920"; transcript_id "MSTRG.79920.86"; exon_number "9";
chr17	StringTie	exon	82273306	82273723	1000	-	.	gene_id "MSTRG.79920"; transcript_id "MSTRG.79920.86"; exon_number "10";
chr17	StringTie	transcript	82242176	82273400	1000	-	.	gene_id "MSTRG.79920"; transcript_id "MSTRG.79920.87";
chr17	StringTie	exon	82242176	82244831	1000	-	.	gene_id "MSTRG.79920"; transcript_id "MSTRG.79920.87"; exon_number "1";
chr17	StringTie	exon	82245976	82246039	1000	-	.	gene_id "MSTRG.79920"; transcript_id "MSTRG.79920.87"; exon_number "2";
chr17	StringTie	exon	82246198	82246433	1000	-	.	gene_id "MSTRG.79920"; transcript_id "MSTRG.79920.87"; exon_number "3";
chr17	StringTie	exon	82248875	82249014	1000	-	.	gene_id "MSTRG.79920"; transcript_id "MSTRG.79920.87"; exon_number "4";
chr17	StringTie	exon	82249431	82249602	1000	-	.	gene_id "MSTRG.79920"; transcript_id "MSTRG.79920.87"; exon_number "5";
chr17	StringTie	exon	82251379	82251527	1000	-	.	gene_id "MSTRG.79920"; transcript_id "MSTRG.79920.87"; exon_number "6";
chr17	StringTie	exon	82252434	82252604	1000	-	.	gene_id "MSTRG.79920"; transcript_id "MSTRG.79920.87"; exon_number "7";
chr17	StringTie	exon	82253016	82253244	1000	-	.	gene_id "MSTRG.79920"; transcript_id "MSTRG.79920.87"; exon_number "8";
chr17	StringTie	exon	82253664	82255577	1000	-	.	gene_id "MSTRG.79920"; transcript_id "MSTRG.79920.87"; exon_number "9";
chr17	StringTie	exon	82265686	82265796	1000	-	.	gene_id "MSTRG.79920"; transcript_id "MSTRG.79920.87"; exon_number "10";
chr17	StringTie	exon	82266725	82266891	1000	-	.	gene_id "MSTRG.79920"; transcript_id "MSTRG.79920.87"; exon_number "11";
chr17	StringTie	exon	82266983	82267032	1000	-	.	gene_id "MSTRG.79920"; transcript_id "MSTRG.79920.87"; exon_number "12";
chr17	StringTie	exon	82273306	82273400	1000	-	.	gene_id "MSTRG.79920"; transcript_id "MSTRG.79920.87"; exon_number "13";
chr17	StringTie	transcript	82242177	82273723	1000	-	.	gene_id "MSTRG.79920"; transcript_id "MSTRG.79920.88";
chr17	StringTie	exon	82242177	82244831	1000	-	.	gene_id "MSTRG.79920"; transcript_id "MSTRG.79920.88"; exon_number "1";
chr17	StringTie	exon	82245976	82246039	1000	-	.	gene_id "MSTRG.79920"; transcript_id "MSTRG.79920.88"; exon_number "2";
chr17	StringTie	exon	82246198	82246465	1000	-	.	gene_id "MSTRG.79920"; transcript_id "MSTRG.79920.88"; exon_number "3";
chr17	StringTie	exon	82248875	82249014	1000	-	.	gene_id "MSTRG.79920"; transcript_id "MSTRG.79920.88"; exon_number "4";
chr17	StringTie	exon	82249431	82249602	1000	-	.	gene_id "MSTRG.79920"; transcript_id "MSTRG.79920.88"; exon_number "5";
chr17	StringTie	exon	82249698	82250179	1000	-	.	gene_id "MSTRG.79920"; transcript_id "MSTRG.79920.88"; exon_number "6";
chr17	StringTie	exon	82251379	82251527	1000	-	.	gene_id "MSTRG.79920"; transcript_id "MSTRG.79920.88"; exon_number "7";
chr17	StringTie	exon	82252434	82252604	1000	-	.	gene_id "MSTRG.79920"; transcript_id "MSTRG.79920.88"; exon_number "8";
chr17	StringTie	exon	82253016	82256505	1000	-	.	gene_id "MSTRG.79920"; transcript_id "MSTRG.79920.88"; exon_number "9";
chr17	StringTie	exon	82265686	82265796	1000	-	.	gene_id "MSTRG.79920"; transcript_id "MSTRG.79920.88"; exon_number "10";
chr17	StringTie	exon	82273306	82273723	1000	-	.	gene_id "MSTRG.79920"; transcript_id "MSTRG.79920.88"; exon_number "11";
chr17	StringTie	transcript	82242177	82273400	1000	-	.	gene_id "MSTRG.79920"; transcript_id "MSTRG.79920.89";
chr17	StringTie	exon	82242177	82244831	1000	-	.	gene_id "MSTRG.79920"; transcript_id "MSTRG.79920.89"; exon_number "1";
chr17	StringTie	exon	82245976	82246039	1000	-	.	gene_id "MSTRG.79920"; transcript_id "MSTRG.79920.89"; exon_number "2";
chr17	StringTie	exon	82248875	82249014	1000	-	.	gene_id "MSTRG.79920"; transcript_id "MSTRG.79920.89"; exon_number "3";
chr17	StringTie	exon	82249431	82250179	1000	-	.	gene_id "MSTRG.79920"; transcript_id "MSTRG.79920.89"; exon_number "4";
chr17	StringTie	exon	82251379	82251527	1000	-	.	gene_id "MSTRG.79920"; transcript_id "MSTRG.79920.89"; exon_number "5";
chr17	StringTie	exon	82252434	82252604	1000	-	.	gene_id "MSTRG.79920"; transcript_id "MSTRG.79920.89"; exon_number "6";
chr17	StringTie	exon	82253016	82253244	1000	-	.	gene_id "MSTRG.79920"; transcript_id "MSTRG.79920.89"; exon_number "7";
chr17	StringTie	exon	82253664	82255577	1000	-	.	gene_id "MSTRG.79920"; transcript_id "MSTRG.79920.89"; exon_number "8";
chr17	StringTie	exon	82265686	82265796	1000	-	.	gene_id "MSTRG.79920"; transcript_id "MSTRG.79920.89"; exon_number "9";
chr17	StringTie	exon	82266725	82266891	1000	-	.	gene_id "MSTRG.79920"; transcript_id "MSTRG.79920.89"; exon_number "10";
chr17	StringTie	exon	82266983	82267032	1000	-	.	gene_id "MSTRG.79920"; transcript_id "MSTRG.79920.89"; exon_number "11";
chr17	StringTie	exon	82273306	82273400	1000	-	.	gene_id "MSTRG.79920"; transcript_id "MSTRG.79920.89"; exon_number "12";
chr17	StringTie	transcript	82237120	82278093	1000	-	.	gene_id "MSTRG.79920"; transcript_id "MSTRG.79920.9";
chr17	StringTie	exon	82237120	82237418	1000	-	.	gene_id "MSTRG.79920"; transcript_id "MSTRG.79920.9"; exon_number "1";
chr17	StringTie	exon	82237475	82237841	1000	-	.	gene_id "MSTRG.79920"; transcript_id "MSTRG.79920.9"; exon_number "2";
chr17	StringTie	exon	82238721	82244831	1000	-	.	gene_id "MSTRG.79920"; transcript_id "MSTRG.79920.9"; exon_number "3";
chr17	StringTie	exon	82245976	82246039	1000	-	.	gene_id "MSTRG.79920"; transcript_id "MSTRG.79920.9"; exon_number "4";
chr17	StringTie	exon	82248875	82249014	1000	-	.	gene_id "MSTRG.79920"; transcript_id "MSTRG.79920.9"; exon_number "5";
chr17	StringTie	exon	82249431	82249602	1000	-	.	gene_id "MSTRG.79920"; transcript_id "MSTRG.79920.9"; exon_number "6";
chr17	StringTie	exon	82251379	82251527	1000	-	.	gene_id "MSTRG.79920"; transcript_id "MSTRG.79920.9"; exon_number "7";
chr17	StringTie	exon	82252434	82252604	1000	-	.	gene_id "MSTRG.79920"; transcript_id "MSTRG.79920.9"; exon_number "8";
chr17	StringTie	exon	82253016	82253244	1000	-	.	gene_id "MSTRG.79920"; transcript_id "MSTRG.79920.9"; exon_number "9";
chr17	StringTie	exon	82253664	82255328	1000	-	.	gene_id "MSTRG.79920"; transcript_id "MSTRG.79920.9"; exon_number "10";
chr17	StringTie	exon	82255429	82255577	1000	-	.	gene_id "MSTRG.79920"; transcript_id "MSTRG.79920.9"; exon_number "11";
chr17	StringTie	exon	82265686	82265796	1000	-	.	gene_id "MSTRG.79920"; transcript_id "MSTRG.79920.9"; exon_number "12";
chr17	StringTie	exon	82273306	82278093	1000	-	.	gene_id "MSTRG.79920"; transcript_id "MSTRG.79920.9"; exon_number "13";
chr17	StringTie	transcript	82242212	82275429	1000	-	.	gene_id "MSTRG.79920"; transcript_id "MSTRG.79920.90";
chr17	StringTie	exon	82242212	82244831	1000	-	.	gene_id "MSTRG.79920"; transcript_id "MSTRG.79920.90"; exon_number "1";
chr17	StringTie	exon	82245976	82246034	1000	-	.	gene_id "MSTRG.79920"; transcript_id "MSTRG.79920.90"; exon_number "2";
chr17	StringTie	exon	82248875	82249014	1000	-	.	gene_id "MSTRG.79920"; transcript_id "MSTRG.79920.90"; exon_number "3";
chr17	StringTie	exon	82249431	82249602	1000	-	.	gene_id "MSTRG.79920"; transcript_id "MSTRG.79920.90"; exon_number "4";
chr17	StringTie	exon	82251379	82251527	1000	-	.	gene_id "MSTRG.79920"; transcript_id "MSTRG.79920.90"; exon_number "5";
chr17	StringTie	exon	82252434	82252604	1000	-	.	gene_id "MSTRG.79920"; transcript_id "MSTRG.79920.90"; exon_number "6";
chr17	StringTie	exon	82253016	82253244	1000	-	.	gene_id "MSTRG.79920"; transcript_id "MSTRG.79920.90"; exon_number "7";
chr17	StringTie	exon	82255429	82255577	1000	-	.	gene_id "MSTRG.79920"; transcript_id "MSTRG.79920.90"; exon_number "8";
chr17	StringTie	exon	82265686	82265796	1000	-	.	gene_id "MSTRG.79920"; transcript_id "MSTRG.79920.90"; exon_number "9";
chr17	StringTie	exon	82273306	82275429	1000	-	.	gene_id "MSTRG.79920"; transcript_id "MSTRG.79920.90"; exon_number "10";
chr17	StringTie	transcript	82242214	82273470	1000	-	.	gene_id "MSTRG.79920"; transcript_id "MSTRG.79920.91";
chr17	StringTie	exon	82242214	82244831	1000	-	.	gene_id "MSTRG.79920"; transcript_id "MSTRG.79920.91"; exon_number "1";
chr17	StringTie	exon	82245976	82246039	1000	-	.	gene_id "MSTRG.79920"; transcript_id "MSTRG.79920.91"; exon_number "2";
chr17	StringTie	exon	82246198	82246433	1000	-	.	gene_id "MSTRG.79920"; transcript_id "MSTRG.79920.91"; exon_number "3";
chr17	StringTie	exon	82248875	82249014	1000	-	.	gene_id "MSTRG.79920"; transcript_id "MSTRG.79920.91"; exon_number "4";
chr17	StringTie	exon	82249431	82249602	1000	-	.	gene_id "MSTRG.79920"; transcript_id "MSTRG.79920.91"; exon_number "5";
chr17	StringTie	exon	82251379	82251527	1000	-	.	gene_id "MSTRG.79920"; transcript_id "MSTRG.79920.91"; exon_number "6";
chr17	StringTie	exon	82252434	82252604	1000	-	.	gene_id "MSTRG.79920"; transcript_id "MSTRG.79920.91"; exon_number "7";
chr17	StringTie	exon	82253048	82253244	1000	-	.	gene_id "MSTRG.79920"; transcript_id "MSTRG.79920.91"; exon_number "8";
chr17	StringTie	exon	82253664	82255577	1000	-	.	gene_id "MSTRG.79920"; transcript_id "MSTRG.79920.91"; exon_number "9";
chr17	StringTie	exon	82265686	82265796	1000	-	.	gene_id "MSTRG.79920"; transcript_id "MSTRG.79920.91"; exon_number "10";
chr17	StringTie	exon	82266725	82266891	1000	-	.	gene_id "MSTRG.79920"; transcript_id "MSTRG.79920.91"; exon_number "11";
chr17	StringTie	exon	82273306	82273470	1000	-	.	gene_id "MSTRG.79920"; transcript_id "MSTRG.79920.91"; exon_number "12";
chr17	StringTie	transcript	82242252	82273689	1000	-	.	gene_id "MSTRG.79920"; transcript_id "MSTRG.79920.92";
chr17	StringTie	exon	82242252	82244831	1000	-	.	gene_id "MSTRG.79920"; transcript_id "MSTRG.79920.92"; exon_number "1";
chr17	StringTie	exon	82245976	82246039	1000	-	.	gene_id "MSTRG.79920"; transcript_id "MSTRG.79920.92"; exon_number "2";
chr17	StringTie	exon	82248875	82249014	1000	-	.	gene_id "MSTRG.79920"; transcript_id "MSTRG.79920.92"; exon_number "3";
chr17	StringTie	exon	82249431	82249602	1000	-	.	gene_id "MSTRG.79920"; transcript_id "MSTRG.79920.92"; exon_number "4";
chr17	StringTie	exon	82249698	82250179	1000	-	.	gene_id "MSTRG.79920"; transcript_id "MSTRG.79920.92"; exon_number "5";
chr17	StringTie	exon	82251379	82251527	1000	-	.	gene_id "MSTRG.79920"; transcript_id "MSTRG.79920.92"; exon_number "6";
chr17	StringTie	exon	82252434	82252527	1000	-	.	gene_id "MSTRG.79920"; transcript_id "MSTRG.79920.92"; exon_number "7";
chr17	StringTie	exon	82253048	82253244	1000	-	.	gene_id "MSTRG.79920"; transcript_id "MSTRG.79920.92"; exon_number "8";
chr17	StringTie	exon	82255429	82255577	1000	-	.	gene_id "MSTRG.79920"; transcript_id "MSTRG.79920.92"; exon_number "9";
chr17	StringTie	exon	82265686	82265796	1000	-	.	gene_id "MSTRG.79920"; transcript_id "MSTRG.79920.92"; exon_number "10";
chr17	StringTie	exon	82273306	82273689	1000	-	.	gene_id "MSTRG.79920"; transcript_id "MSTRG.79920.92"; exon_number "11";
chr17	StringTie	transcript	82242263	82273712	1000	-	.	gene_id "MSTRG.79920"; transcript_id "MSTRG.79920.93";
chr17	StringTie	exon	82242263	82244831	1000	-	.	gene_id "MSTRG.79920"; transcript_id "MSTRG.79920.93"; exon_number "1";
chr17	StringTie	exon	82245976	82246039	1000	-	.	gene_id "MSTRG.79920"; transcript_id "MSTRG.79920.93"; exon_number "2";
chr17	StringTie	exon	82248875	82249014	1000	-	.	gene_id "MSTRG.79920"; transcript_id "MSTRG.79920.93"; exon_number "3";
chr17	StringTie	exon	82249431	82250179	1000	-	.	gene_id "MSTRG.79920"; transcript_id "MSTRG.79920.93"; exon_number "4";
chr17	StringTie	exon	82251379	82251527	1000	-	.	gene_id "MSTRG.79920"; transcript_id "MSTRG.79920.93"; exon_number "5";
chr17	StringTie	exon	82252434	82252527	1000	-	.	gene_id "MSTRG.79920"; transcript_id "MSTRG.79920.93"; exon_number "6";
chr17	StringTie	exon	82253016	82253244	1000	-	.	gene_id "MSTRG.79920"; transcript_id "MSTRG.79920.93"; exon_number "7";
chr17	StringTie	exon	82253664	82255577	1000	-	.	gene_id "MSTRG.79920"; transcript_id "MSTRG.79920.93"; exon_number "8";
chr17	StringTie	exon	82265686	82265796	1000	-	.	gene_id "MSTRG.79920"; transcript_id "MSTRG.79920.93"; exon_number "9";
chr17	StringTie	exon	82273306	82273712	1000	-	.	gene_id "MSTRG.79920"; transcript_id "MSTRG.79920.93"; exon_number "10";
chr17	StringTie	transcript	82242363	82274053	1000	-	.	gene_id "MSTRG.79920"; transcript_id "MSTRG.79920.94";
chr17	StringTie	exon	82242363	82244831	1000	-	.	gene_id "MSTRG.79920"; transcript_id "MSTRG.79920.94"; exon_number "1";
chr17	StringTie	exon	82245976	82246039	1000	-	.	gene_id "MSTRG.79920"; transcript_id "MSTRG.79920.94"; exon_number "2";
chr17	StringTie	exon	82248875	82248909	1000	-	.	gene_id "MSTRG.79920"; transcript_id "MSTRG.79920.94"; exon_number "3";
chr17	StringTie	exon	82249431	82249602	1000	-	.	gene_id "MSTRG.79920"; transcript_id "MSTRG.79920.94"; exon_number "4";
chr17	StringTie	exon	82251379	82251527	1000	-	.	gene_id "MSTRG.79920"; transcript_id "MSTRG.79920.94"; exon_number "5";
chr17	StringTie	exon	82252434	82252604	1000	-	.	gene_id "MSTRG.79920"; transcript_id "MSTRG.79920.94"; exon_number "6";
chr17	StringTie	exon	82253016	82253244	1000	-	.	gene_id "MSTRG.79920"; transcript_id "MSTRG.79920.94"; exon_number "7";
chr17	StringTie	exon	82255429	82255577	1000	-	.	gene_id "MSTRG.79920"; transcript_id "MSTRG.79920.94"; exon_number "8";
chr17	StringTie	exon	82265686	82265796	1000	-	.	gene_id "MSTRG.79920"; transcript_id "MSTRG.79920.94"; exon_number "9";
chr17	StringTie	exon	82273306	82274053	1000	-	.	gene_id "MSTRG.79920"; transcript_id "MSTRG.79920.94"; exon_number "10";
chr17	StringTie	transcript	82242385	82273722	1000	-	.	gene_id "MSTRG.79920"; transcript_id "MSTRG.79920.95";
chr17	StringTie	exon	82242385	82244831	1000	-	.	gene_id "MSTRG.79920"; transcript_id "MSTRG.79920.95"; exon_number "1";
chr17	StringTie	exon	82248875	82249014	1000	-	.	gene_id "MSTRG.79920"; transcript_id "MSTRG.79920.95"; exon_number "2";
chr17	StringTie	exon	82249431	82250179	1000	-	.	gene_id "MSTRG.79920"; transcript_id "MSTRG.79920.95"; exon_number "3";
chr17	StringTie	exon	82251379	82251527	1000	-	.	gene_id "MSTRG.79920"; transcript_id "MSTRG.79920.95"; exon_number "4";
chr17	StringTie	exon	82252434	82252604	1000	-	.	gene_id "MSTRG.79920"; transcript_id "MSTRG.79920.95"; exon_number "5";
chr17	StringTie	exon	82253016	82253244	1000	-	.	gene_id "MSTRG.79920"; transcript_id "MSTRG.79920.95"; exon_number "6";
chr17	StringTie	exon	82255429	82255577	1000	-	.	gene_id "MSTRG.79920"; transcript_id "MSTRG.79920.95"; exon_number "7";
chr17	StringTie	exon	82265686	82265796	1000	-	.	gene_id "MSTRG.79920"; transcript_id "MSTRG.79920.95"; exon_number "8";
chr17	StringTie	exon	82273306	82273722	1000	-	.	gene_id "MSTRG.79920"; transcript_id "MSTRG.79920.95"; exon_number "9";
chr17	StringTie	transcript	82242397	82273706	1000	-	.	gene_id "MSTRG.79920"; transcript_id "MSTRG.79920.96";
chr17	StringTie	exon	82242397	82243359	1000	-	.	gene_id "MSTRG.79920"; transcript_id "MSTRG.79920.96"; exon_number "1";
chr17	StringTie	exon	82243984	82244831	1000	-	.	gene_id "MSTRG.79920"; transcript_id "MSTRG.79920.96"; exon_number "2";
chr17	StringTie	exon	82245976	82246039	1000	-	.	gene_id "MSTRG.79920"; transcript_id "MSTRG.79920.96"; exon_number "3";
chr17	StringTie	exon	82248875	82249014	1000	-	.	gene_id "MSTRG.79920"; transcript_id "MSTRG.79920.96"; exon_number "4";
chr17	StringTie	exon	82249431	82249602	1000	-	.	gene_id "MSTRG.79920"; transcript_id "MSTRG.79920.96"; exon_number "5";
chr17	StringTie	exon	82251379	82251527	1000	-	.	gene_id "MSTRG.79920"; transcript_id "MSTRG.79920.96"; exon_number "6";
chr17	StringTie	exon	82252434	82252604	1000	-	.	gene_id "MSTRG.79920"; transcript_id "MSTRG.79920.96"; exon_number "7";
chr17	StringTie	exon	82253016	82253244	1000	-	.	gene_id "MSTRG.79920"; transcript_id "MSTRG.79920.96"; exon_number "8";
chr17	StringTie	exon	82255429	82255577	1000	-	.	gene_id "MSTRG.79920"; transcript_id "MSTRG.79920.96"; exon_number "9";
chr17	StringTie	exon	82265686	82265796	1000	-	.	gene_id "MSTRG.79920"; transcript_id "MSTRG.79920.96"; exon_number "10";
chr17	StringTie	exon	82273306	82273706	1000	-	.	gene_id "MSTRG.79920"; transcript_id "MSTRG.79920.96"; exon_number "11";
chr17	StringTie	transcript	82242428	82273765	1000	-	.	gene_id "MSTRG.79920"; transcript_id "MSTRG.79920.97";
chr17	StringTie	exon	82242428	82244831	1000	-	.	gene_id "MSTRG.79920"; transcript_id "MSTRG.79920.97"; exon_number "1";
chr17	StringTie	exon	82245976	82246039	1000	-	.	gene_id "MSTRG.79920"; transcript_id "MSTRG.79920.97"; exon_number "2";
chr17	StringTie	exon	82248875	82249014	1000	-	.	gene_id "MSTRG.79920"; transcript_id "MSTRG.79920.97"; exon_number "3";
chr17	StringTie	exon	82249431	82249602	1000	-	.	gene_id "MSTRG.79920"; transcript_id "MSTRG.79920.97"; exon_number "4";
chr17	StringTie	exon	82251379	82251527	1000	-	.	gene_id "MSTRG.79920"; transcript_id "MSTRG.79920.97"; exon_number "5";
chr17	StringTie	exon	82252434	82252604	1000	-	.	gene_id "MSTRG.79920"; transcript_id "MSTRG.79920.97"; exon_number "6";
chr17	StringTie	exon	82253016	82253244	1000	-	.	gene_id "MSTRG.79920"; transcript_id "MSTRG.79920.97"; exon_number "7";
chr17	StringTie	exon	82253664	82255577	1000	-	.	gene_id "MSTRG.79920"; transcript_id "MSTRG.79920.97"; exon_number "8";
chr17	StringTie	exon	82265686	82265796	1000	-	.	gene_id "MSTRG.79920"; transcript_id "MSTRG.79920.97"; exon_number "9";
chr17	StringTie	exon	82273359	82273765	1000	-	.	gene_id "MSTRG.79920"; transcript_id "MSTRG.79920.97"; exon_number "10";
chr17	StringTie	transcript	82242459	82273171	1000	-	.	gene_id "MSTRG.79920"; transcript_id "MSTRG.79920.98";
chr17	StringTie	exon	82242459	82244831	1000	-	.	gene_id "MSTRG.79920"; transcript_id "MSTRG.79920.98"; exon_number "1";
chr17	StringTie	exon	82245976	82246039	1000	-	.	gene_id "MSTRG.79920"; transcript_id "MSTRG.79920.98"; exon_number "2";
chr17	StringTie	exon	82246198	82246433	1000	-	.	gene_id "MSTRG.79920"; transcript_id "MSTRG.79920.98"; exon_number "3";
chr17	StringTie	exon	82248875	82249014	1000	-	.	gene_id "MSTRG.79920"; transcript_id "MSTRG.79920.98"; exon_number "4";
chr17	StringTie	exon	82249431	82249602	1000	-	.	gene_id "MSTRG.79920"; transcript_id "MSTRG.79920.98"; exon_number "5";
chr17	StringTie	exon	82251379	82251527	1000	-	.	gene_id "MSTRG.79920"; transcript_id "MSTRG.79920.98"; exon_number "6";
chr17	StringTie	exon	82252434	82252604	1000	-	.	gene_id "MSTRG.79920"; transcript_id "MSTRG.79920.98"; exon_number "7";
chr17	StringTie	exon	82253016	82253244	1000	-	.	gene_id "MSTRG.79920"; transcript_id "MSTRG.79920.98"; exon_number "8";
chr17	StringTie	exon	82255429	82255577	1000	-	.	gene_id "MSTRG.79920"; transcript_id "MSTRG.79920.98"; exon_number "9";
chr17	StringTie	exon	82265686	82265796	1000	-	.	gene_id "MSTRG.79920"; transcript_id "MSTRG.79920.98"; exon_number "10";
chr17	StringTie	exon	82272070	82272316	1000	-	.	gene_id "MSTRG.79920"; transcript_id "MSTRG.79920.98"; exon_number "11";
chr17	StringTie	exon	82273137	82273171	1000	-	.	gene_id "MSTRG.79920"; transcript_id "MSTRG.79920.98"; exon_number "12";
chr17	StringTie	transcript	82242468	82273171	1000	-	.	gene_id "MSTRG.79920"; transcript_id "MSTRG.79920.99";
chr17	StringTie	exon	82242468	82244831	1000	-	.	gene_id "MSTRG.79920"; transcript_id "MSTRG.79920.99"; exon_number "1";
chr17	StringTie	exon	82245976	82246039	1000	-	.	gene_id "MSTRG.79920"; transcript_id "MSTRG.79920.99"; exon_number "2";
chr17	StringTie	exon	82248875	82249014	1000	-	.	gene_id "MSTRG.79920"; transcript_id "MSTRG.79920.99"; exon_number "3";
chr17	StringTie	exon	82249431	82250179	1000	-	.	gene_id "MSTRG.79920"; transcript_id "MSTRG.79920.99"; exon_number "4";
chr17	StringTie	exon	82251379	82251527	1000	-	.	gene_id "MSTRG.79920"; transcript_id "MSTRG.79920.99"; exon_number "5";
chr17	StringTie	exon	82252434	82252604	1000	-	.	gene_id "MSTRG.79920"; transcript_id "MSTRG.79920.99"; exon_number "6";
chr17	StringTie	exon	82253016	82253244	1000	-	.	gene_id "MSTRG.79920"; transcript_id "MSTRG.79920.99"; exon_number "7";
chr17	StringTie	exon	82255429	82255577	1000	-	.	gene_id "MSTRG.79920"; transcript_id "MSTRG.79920.99"; exon_number "8";
chr17	StringTie	exon	82265686	82265796	1000	-	.	gene_id "MSTRG.79920"; transcript_id "MSTRG.79920.99"; exon_number "9";
chr17	StringTie	exon	82272070	82272316	1000	-	.	gene_id "MSTRG.79920"; transcript_id "MSTRG.79920.99"; exon_number "10";
chr17	StringTie	exon	82273137	82273171	1000	-	.	gene_id "MSTRG.79920"; transcript_id "MSTRG.79920.99"; exon_number "11";
chr17	StringTie	transcript	82273721	82278043	1000	+	.	gene_id "MSTRG.79921"; transcript_id "MSTRG.79921.1";
chr17	StringTie	exon	82273721	82274489	1000	+	.	gene_id "MSTRG.79921"; transcript_id "MSTRG.79921.1"; exon_number "1";
chr17	StringTie	exon	82274892	82278043	1000	+	.	gene_id "MSTRG.79921"; transcript_id "MSTRG.79921.1"; exon_number "2";
chr17	StringTie	transcript	82273774	82277835	1000	+	.	gene_id "MSTRG.79921"; transcript_id "MSTRG.79921.10";
chr17	StringTie	exon	82273774	82274483	1000	+	.	gene_id "MSTRG.79921"; transcript_id "MSTRG.79921.10"; exon_number "1";
chr17	StringTie	exon	82274892	82275313	1000	+	.	gene_id "MSTRG.79921"; transcript_id "MSTRG.79921.10"; exon_number "2";
chr17	StringTie	exon	82275404	82277835	1000	+	.	gene_id "MSTRG.79921"; transcript_id "MSTRG.79921.10"; exon_number "3";
chr17	StringTie	transcript	82273777	82277925	1000	+	.	gene_id "MSTRG.79921"; transcript_id "MSTRG.79921.11";
chr17	StringTie	exon	82273777	82274489	1000	+	.	gene_id "MSTRG.79921"; transcript_id "MSTRG.79921.11"; exon_number "1";
chr17	StringTie	exon	82274892	82275073	1000	+	.	gene_id "MSTRG.79921"; transcript_id "MSTRG.79921.11"; exon_number "2";
chr17	StringTie	exon	82277731	82277925	1000	+	.	gene_id "MSTRG.79921"; transcript_id "MSTRG.79921.11"; exon_number "3";
chr17	StringTie	transcript	82273777	82277833	1000	+	.	gene_id "MSTRG.79921"; transcript_id "MSTRG.79921.12";
chr17	StringTie	exon	82273777	82275073	1000	+	.	gene_id "MSTRG.79921"; transcript_id "MSTRG.79921.12"; exon_number "1";
chr17	StringTie	exon	82275234	82277833	1000	+	.	gene_id "MSTRG.79921"; transcript_id "MSTRG.79921.12"; exon_number "2";
chr17	StringTie	transcript	82273788	82280075	1000	+	.	gene_id "MSTRG.79921"; transcript_id "MSTRG.79921.13";
chr17	StringTie	exon	82273788	82273923	1000	+	.	gene_id "MSTRG.79921"; transcript_id "MSTRG.79921.13"; exon_number "1";
chr17	StringTie	exon	82274892	82275073	1000	+	.	gene_id "MSTRG.79921"; transcript_id "MSTRG.79921.13"; exon_number "2";
chr17	StringTie	exon	82277890	82280075	1000	+	.	gene_id "MSTRG.79921"; transcript_id "MSTRG.79921.13"; exon_number "3";
chr17	StringTie	transcript	82273794	82277854	1000	+	.	gene_id "MSTRG.79921"; transcript_id "MSTRG.79921.14";
chr17	StringTie	exon	82273794	82273923	1000	+	.	gene_id "MSTRG.79921"; transcript_id "MSTRG.79921.14"; exon_number "1";
chr17	StringTie	exon	82274282	82274489	1000	+	.	gene_id "MSTRG.79921"; transcript_id "MSTRG.79921.14"; exon_number "2";
chr17	StringTie	exon	82274892	82277854	1000	+	.	gene_id "MSTRG.79921"; transcript_id "MSTRG.79921.14"; exon_number "3";
chr17	StringTie	transcript	82273803	82277858	1000	+	.	gene_id "MSTRG.79921"; transcript_id "MSTRG.79921.15";
chr17	StringTie	exon	82273803	82274489	1000	+	.	gene_id "MSTRG.79921"; transcript_id "MSTRG.79921.15"; exon_number "1";
chr17	StringTie	exon	82274892	82275073	1000	+	.	gene_id "MSTRG.79921"; transcript_id "MSTRG.79921.15"; exon_number "2";
chr17	StringTie	exon	82275234	82277858	1000	+	.	gene_id "MSTRG.79921"; transcript_id "MSTRG.79921.15"; exon_number "3";
chr17	StringTie	transcript	82273804	82277858	1000	+	.	gene_id "MSTRG.79921"; transcript_id "MSTRG.79921.16";
chr17	StringTie	exon	82273804	82274483	1000	+	.	gene_id "MSTRG.79921"; transcript_id "MSTRG.79921.16"; exon_number "1";
chr17	StringTie	exon	82274892	82275073	1000	+	.	gene_id "MSTRG.79921"; transcript_id "MSTRG.79921.16"; exon_number "2";
chr17	StringTie	exon	82277731	82277858	1000	+	.	gene_id "MSTRG.79921"; transcript_id "MSTRG.79921.16"; exon_number "3";
chr17	StringTie	transcript	82273809	82277858	1000	+	.	gene_id "MSTRG.79921"; transcript_id "MSTRG.79921.17";
chr17	StringTie	exon	82273809	82274489	1000	+	.	gene_id "MSTRG.79921"; transcript_id "MSTRG.79921.17"; exon_number "1";
chr17	StringTie	exon	82274660	82277858	1000	+	.	gene_id "MSTRG.79921"; transcript_id "MSTRG.79921.17"; exon_number "2";
chr17	StringTie	transcript	82273839	82277843	1000	+	.	gene_id "MSTRG.79921"; transcript_id "MSTRG.79921.18";
chr17	StringTie	exon	82273839	82274489	1000	+	.	gene_id "MSTRG.79921"; transcript_id "MSTRG.79921.18"; exon_number "1";
chr17	StringTie	exon	82274892	82275073	1000	+	.	gene_id "MSTRG.79921"; transcript_id "MSTRG.79921.18"; exon_number "2";
chr17	StringTie	exon	82275602	82275753	1000	+	.	gene_id "MSTRG.79921"; transcript_id "MSTRG.79921.18"; exon_number "3";
chr17	StringTie	exon	82276014	82277843	1000	+	.	gene_id "MSTRG.79921"; transcript_id "MSTRG.79921.18"; exon_number "4";
chr17	StringTie	transcript	82274699	82277824	1000	+	.	gene_id "MSTRG.79921"; transcript_id "MSTRG.79921.19";
chr17	StringTie	exon	82274699	82275313	1000	+	.	gene_id "MSTRG.79921"; transcript_id "MSTRG.79921.19"; exon_number "1";
chr17	StringTie	exon	82275602	82277824	1000	+	.	gene_id "MSTRG.79921"; transcript_id "MSTRG.79921.19"; exon_number "2";
chr17	StringTie	transcript	82273721	82287849	1000	+	.	gene_id "MSTRG.79921"; transcript_id "MSTRG.79921.2";
chr17	StringTie	exon	82273721	82274483	1000	+	.	gene_id "MSTRG.79921"; transcript_id "MSTRG.79921.2"; exon_number "1";
chr17	StringTie	exon	82274892	82278022	1000	+	.	gene_id "MSTRG.79921"; transcript_id "MSTRG.79921.2"; exon_number "2";
chr17	StringTie	exon	82278792	82287849	1000	+	.	gene_id "MSTRG.79921"; transcript_id "MSTRG.79921.2"; exon_number "3";
chr17	StringTie	transcript	82274905	82277836	1000	+	.	gene_id "MSTRG.79921"; transcript_id "MSTRG.79921.20";
chr17	StringTie	exon	82274905	82275073	1000	+	.	gene_id "MSTRG.79921"; transcript_id "MSTRG.79921.20"; exon_number "1";
chr17	StringTie	exon	82277706	82277836	1000	+	.	gene_id "MSTRG.79921"; transcript_id "MSTRG.79921.20"; exon_number "2";
chr17	StringTie	transcript	82273739	82280342	1000	+	.	gene_id "MSTRG.79921"; transcript_id "MSTRG.79921.3";
chr17	StringTie	exon	82273739	82273923	1000	+	.	gene_id "MSTRG.79921"; transcript_id "MSTRG.79921.3"; exon_number "1";
chr17	StringTie	exon	82274892	82275073	1000	+	.	gene_id "MSTRG.79921"; transcript_id "MSTRG.79921.3"; exon_number "2";
chr17	StringTie	exon	82277887	82280342	1000	+	.	gene_id "MSTRG.79921"; transcript_id "MSTRG.79921.3"; exon_number "3";
chr17	StringTie	transcript	82273739	82277871	1000	+	.	gene_id "MSTRG.79921"; transcript_id "MSTRG.79921.4";
chr17	StringTie	exon	82273739	82273923	1000	+	.	gene_id "MSTRG.79921"; transcript_id "MSTRG.79921.4"; exon_number "1";
chr17	StringTie	exon	82274892	82275073	1000	+	.	gene_id "MSTRG.79921"; transcript_id "MSTRG.79921.4"; exon_number "2";
chr17	StringTie	exon	82277731	82277871	1000	+	.	gene_id "MSTRG.79921"; transcript_id "MSTRG.79921.4"; exon_number "3";
chr17	StringTie	transcript	82273740	82278135	1000	+	.	gene_id "MSTRG.79921"; transcript_id "MSTRG.79921.5";
chr17	StringTie	exon	82273740	82273923	1000	+	.	gene_id "MSTRG.79921"; transcript_id "MSTRG.79921.5"; exon_number "1";
chr17	StringTie	exon	82274892	82278135	1000	+	.	gene_id "MSTRG.79921"; transcript_id "MSTRG.79921.5"; exon_number "2";
chr17	StringTie	transcript	82273753	82277972	1000	+	.	gene_id "MSTRG.79921"; transcript_id "MSTRG.79921.6";
chr17	StringTie	exon	82273753	82275073	1000	+	.	gene_id "MSTRG.79921"; transcript_id "MSTRG.79921.6"; exon_number "1";
chr17	StringTie	exon	82277731	82277972	1000	+	.	gene_id "MSTRG.79921"; transcript_id "MSTRG.79921.6"; exon_number "2";
chr17	StringTie	transcript	82273753	82277911	1000	+	.	gene_id "MSTRG.79921"; transcript_id "MSTRG.79921.7";
chr17	StringTie	exon	82273753	82274483	1000	+	.	gene_id "MSTRG.79921"; transcript_id "MSTRG.79921.7"; exon_number "1";
chr17	StringTie	exon	82274892	82275753	1000	+	.	gene_id "MSTRG.79921"; transcript_id "MSTRG.79921.7"; exon_number "2";
chr17	StringTie	exon	82277890	82277911	1000	+	.	gene_id "MSTRG.79921"; transcript_id "MSTRG.79921.7"; exon_number "3";
chr17	StringTie	transcript	82273757	82277933	1000	+	.	gene_id "MSTRG.79921"; transcript_id "MSTRG.79921.8";
chr17	StringTie	exon	82273757	82273923	1000	+	.	gene_id "MSTRG.79921"; transcript_id "MSTRG.79921.8"; exon_number "1";
chr17	StringTie	exon	82274282	82274483	1000	+	.	gene_id "MSTRG.79921"; transcript_id "MSTRG.79921.8"; exon_number "2";
chr17	StringTie	exon	82274892	82275073	1000	+	.	gene_id "MSTRG.79921"; transcript_id "MSTRG.79921.8"; exon_number "3";
chr17	StringTie	exon	82277731	82277933	1000	+	.	gene_id "MSTRG.79921"; transcript_id "MSTRG.79921.8"; exon_number "4";
chr17	StringTie	transcript	82273761	82277926	1000	+	.	gene_id "MSTRG.79921"; transcript_id "MSTRG.79921.9";
chr17	StringTie	exon	82273761	82273923	1000	+	.	gene_id "MSTRG.79921"; transcript_id "MSTRG.79921.9"; exon_number "1";
chr17	StringTie	exon	82274282	82277926	1000	+	.	gene_id "MSTRG.79921"; transcript_id "MSTRG.79921.9"; exon_number "2";
chr17	StringTie	transcript	82290046	82292814	1000	-	.	gene_id "MSTRG.79922"; transcript_id "ENST00000581489"; gene_name "RP13-516M14.4"; ref_gene_id "ENSG00000265692";
chr17	StringTie	exon	82290046	82291563	1000	-	.	gene_id "MSTRG.79922"; transcript_id "ENST00000581489"; exon_number "1"; gene_name "RP13-516M14.4"; ref_gene_id "ENSG00000265692";
chr17	StringTie	exon	82292523	82292814	1000	-	.	gene_id "MSTRG.79922"; transcript_id "ENST00000581489"; exon_number "2"; gene_name "RP13-516M14.4"; ref_gene_id "ENSG00000265692";
chr17	StringTie	transcript	82285112	82293514	1000	-	.	gene_id "MSTRG.79922"; transcript_id "MSTRG.79922.1";
chr17	StringTie	exon	82285112	82285861	1000	-	.	gene_id "MSTRG.79922"; transcript_id "MSTRG.79922.1"; exon_number "1";
chr17	StringTie	exon	82288334	82293514	1000	-	.	gene_id "MSTRG.79922"; transcript_id "MSTRG.79922.1"; exon_number "2";
chr17	StringTie	transcript	82293716	82294910	1000	+	.	gene_id "MSTRG.79923"; transcript_id "ENST00000566986"; gene_name "RP13-516M14.1"; ref_gene_id "ENSG00000260563";
chr17	StringTie	exon	82293716	82294910	1000	+	.	gene_id "MSTRG.79923"; transcript_id "ENST00000566986"; exon_number "1"; gene_name "RP13-516M14.1"; ref_gene_id "ENSG00000260563";
chr17	StringTie	transcript	82287982	82294910	1000	+	.	gene_id "MSTRG.79923"; transcript_id "MSTRG.79923.1";
chr17	StringTie	exon	82287982	82293182	1000	+	.	gene_id "MSTRG.79923"; transcript_id "MSTRG.79923.1"; exon_number "1";
chr17	StringTie	exon	82293359	82294910	1000	+	.	gene_id "MSTRG.79923"; transcript_id "MSTRG.79923.1"; exon_number "2";
chr17	StringTie	transcript	82295959	82298116	1000	+	.	gene_id "MSTRG.79924"; transcript_id "MSTRG.79924.1";
chr17	StringTie	exon	82295959	82298116	1000	+	.	gene_id "MSTRG.79924"; transcript_id "MSTRG.79924.1"; exon_number "1";
chr17	StringTie	transcript	82298822	82300685	1000	-	.	gene_id "MSTRG.79925"; transcript_id "MSTRG.79925.1";
chr17	StringTie	exon	82298822	82300685	1000	-	.	gene_id "MSTRG.79925"; transcript_id "MSTRG.79925.1"; exon_number "1";
chr17	StringTie	transcript	82303069	82308150	1000	+	.	gene_id "MSTRG.79926"; transcript_id "MSTRG.79926.1";
chr17	StringTie	exon	82303069	82308150	1000	+	.	gene_id "MSTRG.79926"; transcript_id "MSTRG.79926.1"; exon_number "1";
chr17	StringTie	transcript	80983462	80991692	1000	-	.	gene_id "MSTRG.79927"; transcript_id "MSTRG.79927.1";
chr17	StringTie	exon	80983462	80988588	1000	-	.	gene_id "MSTRG.79927"; transcript_id "MSTRG.79927.1"; exon_number "1";
chr17	StringTie	exon	80990680	80991414	1000	-	.	gene_id "MSTRG.79927"; transcript_id "MSTRG.79927.1"; exon_number "2";
chr17	StringTie	exon	80991599	80991692	1000	-	.	gene_id "MSTRG.79927"; transcript_id "MSTRG.79927.1"; exon_number "3";
chr17	StringTie	transcript	80991841	81000133	1000	+	.	gene_id "MSTRG.79928"; transcript_id "ENST00000325167"; gene_name "CHMP6"; ref_gene_id "ENSG00000176108";
chr17	StringTie	exon	80991841	80991981	1000	+	.	gene_id "MSTRG.79928"; transcript_id "ENST00000325167"; exon_number "1"; gene_name "CHMP6"; ref_gene_id "ENSG00000176108";
chr17	StringTie	exon	80994581	80994690	1000	+	.	gene_id "MSTRG.79928"; transcript_id "ENST00000325167"; exon_number "2"; gene_name "CHMP6"; ref_gene_id "ENSG00000176108";
chr17	StringTie	exon	80995019	80995106	1000	+	.	gene_id "MSTRG.79928"; transcript_id "ENST00000325167"; exon_number "3"; gene_name "CHMP6"; ref_gene_id "ENSG00000176108";
chr17	StringTie	exon	80995672	80995758	1000	+	.	gene_id "MSTRG.79928"; transcript_id "ENST00000325167"; exon_number "4"; gene_name "CHMP6"; ref_gene_id "ENSG00000176108";
chr17	StringTie	exon	80997007	80997072	1000	+	.	gene_id "MSTRG.79928"; transcript_id "ENST00000325167"; exon_number "5"; gene_name "CHMP6"; ref_gene_id "ENSG00000176108";
chr17	StringTie	exon	80997261	80997341	1000	+	.	gene_id "MSTRG.79928"; transcript_id "ENST00000325167"; exon_number "6"; gene_name "CHMP6"; ref_gene_id "ENSG00000176108";
chr17	StringTie	exon	80998366	80998420	1000	+	.	gene_id "MSTRG.79928"; transcript_id "ENST00000325167"; exon_number "7"; gene_name "CHMP6"; ref_gene_id "ENSG00000176108";
chr17	StringTie	exon	80999098	81000133	1000	+	.	gene_id "MSTRG.79928"; transcript_id "ENST00000325167"; exon_number "8"; gene_name "CHMP6"; ref_gene_id "ENSG00000176108";
chr17	StringTie	transcript	80994644	81009517	1000	+	.	gene_id "MSTRG.79928"; transcript_id "ENST00000571457"; gene_name "CHMP6"; ref_gene_id "ENSG00000176108";
chr17	StringTie	exon	80994644	80994690	1000	+	.	gene_id "MSTRG.79928"; transcript_id "ENST00000571457"; exon_number "1"; gene_name "CHMP6"; ref_gene_id "ENSG00000176108";
chr17	StringTie	exon	80995019	80995106	1000	+	.	gene_id "MSTRG.79928"; transcript_id "ENST00000571457"; exon_number "2"; gene_name "CHMP6"; ref_gene_id "ENSG00000176108";
chr17	StringTie	exon	80995672	80995758	1000	+	.	gene_id "MSTRG.79928"; transcript_id "ENST00000571457"; exon_number "3"; gene_name "CHMP6"; ref_gene_id "ENSG00000176108";
chr17	StringTie	exon	80997007	80997072	1000	+	.	gene_id "MSTRG.79928"; transcript_id "ENST00000571457"; exon_number "4"; gene_name "CHMP6"; ref_gene_id "ENSG00000176108";
chr17	StringTie	exon	80997261	80997341	1000	+	.	gene_id "MSTRG.79928"; transcript_id "ENST00000571457"; exon_number "5"; gene_name "CHMP6"; ref_gene_id "ENSG00000176108";
chr17	StringTie	exon	80998366	80998420	1000	+	.	gene_id "MSTRG.79928"; transcript_id "ENST00000571457"; exon_number "6"; gene_name "CHMP6"; ref_gene_id "ENSG00000176108";
chr17	StringTie	exon	81009390	81009517	1000	+	.	gene_id "MSTRG.79928"; transcript_id "ENST00000571457"; exon_number "7"; gene_name "CHMP6"; ref_gene_id "ENSG00000176108";
chr17	StringTie	transcript	80991598	80999145	1000	+	.	gene_id "MSTRG.79928"; transcript_id "ENST00000572525"; gene_name "CHMP6"; ref_gene_id "ENSG00000176108";
chr17	StringTie	exon	80991598	80991673	1000	+	.	gene_id "MSTRG.79928"; transcript_id "ENST00000572525"; exon_number "1"; gene_name "CHMP6"; ref_gene_id "ENSG00000176108";
chr17	StringTie	exon	80994581	80994690	1000	+	.	gene_id "MSTRG.79928"; transcript_id "ENST00000572525"; exon_number "2"; gene_name "CHMP6"; ref_gene_id "ENSG00000176108";
chr17	StringTie	exon	80995019	80995106	1000	+	.	gene_id "MSTRG.79928"; transcript_id "ENST00000572525"; exon_number "3"; gene_name "CHMP6"; ref_gene_id "ENSG00000176108";
chr17	StringTie	exon	80995672	80995758	1000	+	.	gene_id "MSTRG.79928"; transcript_id "ENST00000572525"; exon_number "4"; gene_name "CHMP6"; ref_gene_id "ENSG00000176108";
chr17	StringTie	exon	80997007	80997072	1000	+	.	gene_id "MSTRG.79928"; transcript_id "ENST00000572525"; exon_number "5"; gene_name "CHMP6"; ref_gene_id "ENSG00000176108";
chr17	StringTie	exon	80997261	80997341	1000	+	.	gene_id "MSTRG.79928"; transcript_id "ENST00000572525"; exon_number "6"; gene_name "CHMP6"; ref_gene_id "ENSG00000176108";
chr17	StringTie	exon	80998366	80998420	1000	+	.	gene_id "MSTRG.79928"; transcript_id "ENST00000572525"; exon_number "7"; gene_name "CHMP6"; ref_gene_id "ENSG00000176108";
chr17	StringTie	exon	80999098	80999145	1000	+	.	gene_id "MSTRG.79928"; transcript_id "ENST00000572525"; exon_number "8"; gene_name "CHMP6"; ref_gene_id "ENSG00000176108";
chr17	StringTie	transcript	80994581	80998670	1000	+	.	gene_id "MSTRG.79928"; transcript_id "ENST00000572778"; gene_name "CHMP6"; ref_gene_id "ENSG00000176108";
chr17	StringTie	exon	80994581	80994690	1000	+	.	gene_id "MSTRG.79928"; transcript_id "ENST00000572778"; exon_number "1"; gene_name "CHMP6"; ref_gene_id "ENSG00000176108";
chr17	StringTie	exon	80995019	80995106	1000	+	.	gene_id "MSTRG.79928"; transcript_id "ENST00000572778"; exon_number "2"; gene_name "CHMP6"; ref_gene_id "ENSG00000176108";
chr17	StringTie	exon	80995672	80995758	1000	+	.	gene_id "MSTRG.79928"; transcript_id "ENST00000572778"; exon_number "3"; gene_name "CHMP6"; ref_gene_id "ENSG00000176108";
chr17	StringTie	exon	80997007	80997072	1000	+	.	gene_id "MSTRG.79928"; transcript_id "ENST00000572778"; exon_number "4"; gene_name "CHMP6"; ref_gene_id "ENSG00000176108";
chr17	StringTie	exon	80997261	80997341	1000	+	.	gene_id "MSTRG.79928"; transcript_id "ENST00000572778"; exon_number "5"; gene_name "CHMP6"; ref_gene_id "ENSG00000176108";
chr17	StringTie	exon	80998366	80998670	1000	+	.	gene_id "MSTRG.79928"; transcript_id "ENST00000572778"; exon_number "6"; gene_name "CHMP6"; ref_gene_id "ENSG00000176108";
chr17	StringTie	transcript	81003335	81005132	1000	+	.	gene_id "MSTRG.79928"; transcript_id "ENST00000625110"; gene_name "CTD-2561B21.8"; ref_gene_id "ENSG00000280351";
chr17	StringTie	exon	81003335	81005132	1000	+	.	gene_id "MSTRG.79928"; transcript_id "ENST00000625110"; exon_number "1"; gene_name "CTD-2561B21.8"; ref_gene_id "ENSG00000280351";
chr17	StringTie	transcript	80991481	81033909	1000	+	.	gene_id "MSTRG.79928"; transcript_id "MSTRG.79928.1";
chr17	StringTie	exon	80991481	80991981	1000	+	.	gene_id "MSTRG.79928"; transcript_id "MSTRG.79928.1"; exon_number "1";
chr17	StringTie	exon	80992506	80992611	1000	+	.	gene_id "MSTRG.79928"; transcript_id "MSTRG.79928.1"; exon_number "2";
chr17	StringTie	exon	80994581	80994690	1000	+	.	gene_id "MSTRG.79928"; transcript_id "MSTRG.79928.1"; exon_number "3";
chr17	StringTie	exon	80995019	80995106	1000	+	.	gene_id "MSTRG.79928"; transcript_id "MSTRG.79928.1"; exon_number "4";
chr17	StringTie	exon	80995672	80995758	1000	+	.	gene_id "MSTRG.79928"; transcript_id "MSTRG.79928.1"; exon_number "5";
chr17	StringTie	exon	80997007	80997072	1000	+	.	gene_id "MSTRG.79928"; transcript_id "MSTRG.79928.1"; exon_number "6";
chr17	StringTie	exon	80997261	80997341	1000	+	.	gene_id "MSTRG.79928"; transcript_id "MSTRG.79928.1"; exon_number "7";
chr17	StringTie	exon	80998366	80998420	1000	+	.	gene_id "MSTRG.79928"; transcript_id "MSTRG.79928.1"; exon_number "8";
chr17	StringTie	exon	80999098	81033909	1000	+	.	gene_id "MSTRG.79928"; transcript_id "MSTRG.79928.1"; exon_number "9";
chr17	StringTie	transcript	80991763	81003331	1000	+	.	gene_id "MSTRG.79928"; transcript_id "MSTRG.79928.10";
chr17	StringTie	exon	80991763	80991981	1000	+	.	gene_id "MSTRG.79928"; transcript_id "MSTRG.79928.10"; exon_number "1";
chr17	StringTie	exon	80994581	80994690	1000	+	.	gene_id "MSTRG.79928"; transcript_id "MSTRG.79928.10"; exon_number "2";
chr17	StringTie	exon	80995019	80995106	1000	+	.	gene_id "MSTRG.79928"; transcript_id "MSTRG.79928.10"; exon_number "3";
chr17	StringTie	exon	80995672	80995758	1000	+	.	gene_id "MSTRG.79928"; transcript_id "MSTRG.79928.10"; exon_number "4";
chr17	StringTie	exon	80997007	80997072	1000	+	.	gene_id "MSTRG.79928"; transcript_id "MSTRG.79928.10"; exon_number "5";
chr17	StringTie	exon	80997261	80997341	1000	+	.	gene_id "MSTRG.79928"; transcript_id "MSTRG.79928.10"; exon_number "6";
chr17	StringTie	exon	80998366	80998420	1000	+	.	gene_id "MSTRG.79928"; transcript_id "MSTRG.79928.10"; exon_number "7";
chr17	StringTie	exon	80999115	81003331	1000	+	.	gene_id "MSTRG.79928"; transcript_id "MSTRG.79928.10"; exon_number "8";
chr17	StringTie	transcript	80991777	81000117	1000	+	.	gene_id "MSTRG.79928"; transcript_id "MSTRG.79928.11";
chr17	StringTie	exon	80991777	80991981	1000	+	.	gene_id "MSTRG.79928"; transcript_id "MSTRG.79928.11"; exon_number "1";
chr17	StringTie	exon	80994581	80994690	1000	+	.	gene_id "MSTRG.79928"; transcript_id "MSTRG.79928.11"; exon_number "2";
chr17	StringTie	exon	80995019	80995106	1000	+	.	gene_id "MSTRG.79928"; transcript_id "MSTRG.79928.11"; exon_number "3";
chr17	StringTie	exon	80995672	80995758	1000	+	.	gene_id "MSTRG.79928"; transcript_id "MSTRG.79928.11"; exon_number "4";
chr17	StringTie	exon	80997007	80997072	1000	+	.	gene_id "MSTRG.79928"; transcript_id "MSTRG.79928.11"; exon_number "5";
chr17	StringTie	exon	80997261	80997341	1000	+	.	gene_id "MSTRG.79928"; transcript_id "MSTRG.79928.11"; exon_number "6";
chr17	StringTie	exon	80998344	80998420	1000	+	.	gene_id "MSTRG.79928"; transcript_id "MSTRG.79928.11"; exon_number "7";
chr17	StringTie	exon	80999098	81000117	1000	+	.	gene_id "MSTRG.79928"; transcript_id "MSTRG.79928.11"; exon_number "8";
chr17	StringTie	transcript	80991786	81000136	1000	+	.	gene_id "MSTRG.79928"; transcript_id "MSTRG.79928.12";
chr17	StringTie	exon	80991786	80991980	1000	+	.	gene_id "MSTRG.79928"; transcript_id "MSTRG.79928.12"; exon_number "1";
chr17	StringTie	exon	80994664	80994690	1000	+	.	gene_id "MSTRG.79928"; transcript_id "MSTRG.79928.12"; exon_number "2";
chr17	StringTie	exon	80995019	80995106	1000	+	.	gene_id "MSTRG.79928"; transcript_id "MSTRG.79928.12"; exon_number "3";
chr17	StringTie	exon	80995672	80995758	1000	+	.	gene_id "MSTRG.79928"; transcript_id "MSTRG.79928.12"; exon_number "4";
chr17	StringTie	exon	80997007	80997072	1000	+	.	gene_id "MSTRG.79928"; transcript_id "MSTRG.79928.12"; exon_number "5";
chr17	StringTie	exon	80997261	80997341	1000	+	.	gene_id "MSTRG.79928"; transcript_id "MSTRG.79928.12"; exon_number "6";
chr17	StringTie	exon	80998344	80998420	1000	+	.	gene_id "MSTRG.79928"; transcript_id "MSTRG.79928.12"; exon_number "7";
chr17	StringTie	exon	80999098	81000136	1000	+	.	gene_id "MSTRG.79928"; transcript_id "MSTRG.79928.12"; exon_number "8";
chr17	StringTie	transcript	80991788	81007746	1000	+	.	gene_id "MSTRG.79928"; transcript_id "MSTRG.79928.13";
chr17	StringTie	exon	80991788	80991981	1000	+	.	gene_id "MSTRG.79928"; transcript_id "MSTRG.79928.13"; exon_number "1";
chr17	StringTie	exon	80994581	80994690	1000	+	.	gene_id "MSTRG.79928"; transcript_id "MSTRG.79928.13"; exon_number "2";
chr17	StringTie	exon	80995019	80995106	1000	+	.	gene_id "MSTRG.79928"; transcript_id "MSTRG.79928.13"; exon_number "3";
chr17	StringTie	exon	80995672	80995758	1000	+	.	gene_id "MSTRG.79928"; transcript_id "MSTRG.79928.13"; exon_number "4";
chr17	StringTie	exon	80997007	80997072	1000	+	.	gene_id "MSTRG.79928"; transcript_id "MSTRG.79928.13"; exon_number "5";
chr17	StringTie	exon	80997261	80997341	1000	+	.	gene_id "MSTRG.79928"; transcript_id "MSTRG.79928.13"; exon_number "6";
chr17	StringTie	exon	80998366	81000758	1000	+	.	gene_id "MSTRG.79928"; transcript_id "MSTRG.79928.13"; exon_number "7";
chr17	StringTie	exon	81000828	81007746	1000	+	.	gene_id "MSTRG.79928"; transcript_id "MSTRG.79928.13"; exon_number "8";
chr17	StringTie	transcript	80991788	81000083	1000	+	.	gene_id "MSTRG.79928"; transcript_id "MSTRG.79928.14";
chr17	StringTie	exon	80991788	80991981	1000	+	.	gene_id "MSTRG.79928"; transcript_id "MSTRG.79928.14"; exon_number "1";
chr17	StringTie	exon	80994581	80994690	1000	+	.	gene_id "MSTRG.79928"; transcript_id "MSTRG.79928.14"; exon_number "2";
chr17	StringTie	exon	80995019	80995106	1000	+	.	gene_id "MSTRG.79928"; transcript_id "MSTRG.79928.14"; exon_number "3";
chr17	StringTie	exon	80995672	80995758	1000	+	.	gene_id "MSTRG.79928"; transcript_id "MSTRG.79928.14"; exon_number "4";
chr17	StringTie	exon	80997007	80997072	1000	+	.	gene_id "MSTRG.79928"; transcript_id "MSTRG.79928.14"; exon_number "5";
chr17	StringTie	exon	80997261	80997341	1000	+	.	gene_id "MSTRG.79928"; transcript_id "MSTRG.79928.14"; exon_number "6";
chr17	StringTie	exon	80998366	80998420	1000	+	.	gene_id "MSTRG.79928"; transcript_id "MSTRG.79928.14"; exon_number "7";
chr17	StringTie	exon	80999098	80999125	1000	+	.	gene_id "MSTRG.79928"; transcript_id "MSTRG.79928.14"; exon_number "8";
chr17	StringTie	exon	80999255	81000083	1000	+	.	gene_id "MSTRG.79928"; transcript_id "MSTRG.79928.14"; exon_number "9";
chr17	StringTie	transcript	80991792	81009517	1000	+	.	gene_id "MSTRG.79928"; transcript_id "MSTRG.79928.15";
chr17	StringTie	exon	80991792	80991888	1000	+	.	gene_id "MSTRG.79928"; transcript_id "MSTRG.79928.15"; exon_number "1";
chr17	StringTie	exon	80994581	80994690	1000	+	.	gene_id "MSTRG.79928"; transcript_id "MSTRG.79928.15"; exon_number "2";
chr17	StringTie	exon	80995019	80995106	1000	+	.	gene_id "MSTRG.79928"; transcript_id "MSTRG.79928.15"; exon_number "3";
chr17	StringTie	exon	80995672	80995758	1000	+	.	gene_id "MSTRG.79928"; transcript_id "MSTRG.79928.15"; exon_number "4";
chr17	StringTie	exon	80997007	80997072	1000	+	.	gene_id "MSTRG.79928"; transcript_id "MSTRG.79928.15"; exon_number "5";
chr17	StringTie	exon	80997261	80997341	1000	+	.	gene_id "MSTRG.79928"; transcript_id "MSTRG.79928.15"; exon_number "6";
chr17	StringTie	exon	80998366	80998420	1000	+	.	gene_id "MSTRG.79928"; transcript_id "MSTRG.79928.15"; exon_number "7";
chr17	StringTie	exon	81009390	81009517	1000	+	.	gene_id "MSTRG.79928"; transcript_id "MSTRG.79928.15"; exon_number "8";
chr17	StringTie	transcript	80991808	81009823	1000	+	.	gene_id "MSTRG.79928"; transcript_id "MSTRG.79928.16";
chr17	StringTie	exon	80991808	80991981	1000	+	.	gene_id "MSTRG.79928"; transcript_id "MSTRG.79928.16"; exon_number "1";
chr17	StringTie	exon	80994581	80994690	1000	+	.	gene_id "MSTRG.79928"; transcript_id "MSTRG.79928.16"; exon_number "2";
chr17	StringTie	exon	80995019	80995106	1000	+	.	gene_id "MSTRG.79928"; transcript_id "MSTRG.79928.16"; exon_number "3";
chr17	StringTie	exon	80995672	80995758	1000	+	.	gene_id "MSTRG.79928"; transcript_id "MSTRG.79928.16"; exon_number "4";
chr17	StringTie	exon	80997007	80997072	1000	+	.	gene_id "MSTRG.79928"; transcript_id "MSTRG.79928.16"; exon_number "5";
chr17	StringTie	exon	80997261	80997341	1000	+	.	gene_id "MSTRG.79928"; transcript_id "MSTRG.79928.16"; exon_number "6";
chr17	StringTie	exon	80998366	80998420	1000	+	.	gene_id "MSTRG.79928"; transcript_id "MSTRG.79928.16"; exon_number "7";
chr17	StringTie	exon	80999098	81001825	1000	+	.	gene_id "MSTRG.79928"; transcript_id "MSTRG.79928.16"; exon_number "8";
chr17	StringTie	exon	81008692	81009823	1000	+	.	gene_id "MSTRG.79928"; transcript_id "MSTRG.79928.16"; exon_number "9";
chr17	StringTie	transcript	80991810	81000073	1000	+	.	gene_id "MSTRG.79928"; transcript_id "MSTRG.79928.17";
chr17	StringTie	exon	80991810	80991981	1000	+	.	gene_id "MSTRG.79928"; transcript_id "MSTRG.79928.17"; exon_number "1";
chr17	StringTie	exon	80994581	80994690	1000	+	.	gene_id "MSTRG.79928"; transcript_id "MSTRG.79928.17"; exon_number "2";
chr17	StringTie	exon	80995019	80995106	1000	+	.	gene_id "MSTRG.79928"; transcript_id "MSTRG.79928.17"; exon_number "3";
chr17	StringTie	exon	80995672	80995758	1000	+	.	gene_id "MSTRG.79928"; transcript_id "MSTRG.79928.17"; exon_number "4";
chr17	StringTie	exon	80997007	80997072	1000	+	.	gene_id "MSTRG.79928"; transcript_id "MSTRG.79928.17"; exon_number "5";
chr17	StringTie	exon	80997261	80997341	1000	+	.	gene_id "MSTRG.79928"; transcript_id "MSTRG.79928.17"; exon_number "6";
chr17	StringTie	exon	80998366	80998420	1000	+	.	gene_id "MSTRG.79928"; transcript_id "MSTRG.79928.17"; exon_number "7";
chr17	StringTie	exon	80999098	80999125	1000	+	.	gene_id "MSTRG.79928"; transcript_id "MSTRG.79928.17"; exon_number "8";
chr17	StringTie	exon	80999192	81000073	1000	+	.	gene_id "MSTRG.79928"; transcript_id "MSTRG.79928.17"; exon_number "9";
chr17	StringTie	transcript	80991811	81000066	1000	+	.	gene_id "MSTRG.79928"; transcript_id "MSTRG.79928.18";
chr17	StringTie	exon	80991811	80991981	1000	+	.	gene_id "MSTRG.79928"; transcript_id "MSTRG.79928.18"; exon_number "1";
chr17	StringTie	exon	80994581	80994690	1000	+	.	gene_id "MSTRG.79928"; transcript_id "MSTRG.79928.18"; exon_number "2";
chr17	StringTie	exon	80995019	80995106	1000	+	.	gene_id "MSTRG.79928"; transcript_id "MSTRG.79928.18"; exon_number "3";
chr17	StringTie	exon	80995672	80995758	1000	+	.	gene_id "MSTRG.79928"; transcript_id "MSTRG.79928.18"; exon_number "4";
chr17	StringTie	exon	80997007	80997072	1000	+	.	gene_id "MSTRG.79928"; transcript_id "MSTRG.79928.18"; exon_number "5";
chr17	StringTie	exon	80997261	80997341	1000	+	.	gene_id "MSTRG.79928"; transcript_id "MSTRG.79928.18"; exon_number "6";
chr17	StringTie	exon	80998366	80998420	1000	+	.	gene_id "MSTRG.79928"; transcript_id "MSTRG.79928.18"; exon_number "7";
chr17	StringTie	exon	80999192	81000066	1000	+	.	gene_id "MSTRG.79928"; transcript_id "MSTRG.79928.18"; exon_number "8";
chr17	StringTie	transcript	80991814	81000766	1000	+	.	gene_id "MSTRG.79928"; transcript_id "MSTRG.79928.19";
chr17	StringTie	exon	80991814	80991888	1000	+	.	gene_id "MSTRG.79928"; transcript_id "MSTRG.79928.19"; exon_number "1";
chr17	StringTie	exon	80994581	80994690	1000	+	.	gene_id "MSTRG.79928"; transcript_id "MSTRG.79928.19"; exon_number "2";
chr17	StringTie	exon	80995019	80995106	1000	+	.	gene_id "MSTRG.79928"; transcript_id "MSTRG.79928.19"; exon_number "3";
chr17	StringTie	exon	80995672	80995758	1000	+	.	gene_id "MSTRG.79928"; transcript_id "MSTRG.79928.19"; exon_number "4";
chr17	StringTie	exon	80997007	80997072	1000	+	.	gene_id "MSTRG.79928"; transcript_id "MSTRG.79928.19"; exon_number "5";
chr17	StringTie	exon	80997261	80997341	1000	+	.	gene_id "MSTRG.79928"; transcript_id "MSTRG.79928.19"; exon_number "6";
chr17	StringTie	exon	80998366	80998420	1000	+	.	gene_id "MSTRG.79928"; transcript_id "MSTRG.79928.19"; exon_number "7";
chr17	StringTie	exon	80999098	81000766	1000	+	.	gene_id "MSTRG.79928"; transcript_id "MSTRG.79928.19"; exon_number "8";
chr17	StringTie	transcript	80991481	81014962	1000	+	.	gene_id "MSTRG.79928"; transcript_id "MSTRG.79928.2";
chr17	StringTie	exon	80991481	80991760	1000	+	.	gene_id "MSTRG.79928"; transcript_id "MSTRG.79928.2"; exon_number "1";
chr17	StringTie	exon	80991784	80991981	1000	+	.	gene_id "MSTRG.79928"; transcript_id "MSTRG.79928.2"; exon_number "2";
chr17	StringTie	exon	80994581	80994690	1000	+	.	gene_id "MSTRG.79928"; transcript_id "MSTRG.79928.2"; exon_number "3";
chr17	StringTie	exon	80995019	80995106	1000	+	.	gene_id "MSTRG.79928"; transcript_id "MSTRG.79928.2"; exon_number "4";
chr17	StringTie	exon	80995672	80995758	1000	+	.	gene_id "MSTRG.79928"; transcript_id "MSTRG.79928.2"; exon_number "5";
chr17	StringTie	exon	80997007	80997072	1000	+	.	gene_id "MSTRG.79928"; transcript_id "MSTRG.79928.2"; exon_number "6";
chr17	StringTie	exon	80997261	80997341	1000	+	.	gene_id "MSTRG.79928"; transcript_id "MSTRG.79928.2"; exon_number "7";
chr17	StringTie	exon	80998366	80998420	1000	+	.	gene_id "MSTRG.79928"; transcript_id "MSTRG.79928.2"; exon_number "8";
chr17	StringTie	exon	80999098	81001841	1000	+	.	gene_id "MSTRG.79928"; transcript_id "MSTRG.79928.2"; exon_number "9";
chr17	StringTie	exon	81010799	81014962	1000	+	.	gene_id "MSTRG.79928"; transcript_id "MSTRG.79928.2"; exon_number "10";
chr17	StringTie	transcript	80991815	81001268	1000	+	.	gene_id "MSTRG.79928"; transcript_id "MSTRG.79928.20";
chr17	StringTie	exon	80991815	80991981	1000	+	.	gene_id "MSTRG.79928"; transcript_id "MSTRG.79928.20"; exon_number "1";
chr17	StringTie	exon	80994581	80994690	1000	+	.	gene_id "MSTRG.79928"; transcript_id "MSTRG.79928.20"; exon_number "2";
chr17	StringTie	exon	80995019	80995106	1000	+	.	gene_id "MSTRG.79928"; transcript_id "MSTRG.79928.20"; exon_number "3";
chr17	StringTie	exon	80995672	80995758	1000	+	.	gene_id "MSTRG.79928"; transcript_id "MSTRG.79928.20"; exon_number "4";
chr17	StringTie	exon	80997007	80997072	1000	+	.	gene_id "MSTRG.79928"; transcript_id "MSTRG.79928.20"; exon_number "5";
chr17	StringTie	exon	80997261	80997341	1000	+	.	gene_id "MSTRG.79928"; transcript_id "MSTRG.79928.20"; exon_number "6";
chr17	StringTie	exon	80998366	80998420	1000	+	.	gene_id "MSTRG.79928"; transcript_id "MSTRG.79928.20"; exon_number "7";
chr17	StringTie	exon	80999098	81000050	1000	+	.	gene_id "MSTRG.79928"; transcript_id "MSTRG.79928.20"; exon_number "8";
chr17	StringTie	exon	81000600	81001268	1000	+	.	gene_id "MSTRG.79928"; transcript_id "MSTRG.79928.20"; exon_number "9";
chr17	StringTie	transcript	80991819	80996222	1000	+	.	gene_id "MSTRG.79928"; transcript_id "MSTRG.79928.21";
chr17	StringTie	exon	80991819	80991981	1000	+	.	gene_id "MSTRG.79928"; transcript_id "MSTRG.79928.21"; exon_number "1";
chr17	StringTie	exon	80994581	80994690	1000	+	.	gene_id "MSTRG.79928"; transcript_id "MSTRG.79928.21"; exon_number "2";
chr17	StringTie	exon	80995019	80995106	1000	+	.	gene_id "MSTRG.79928"; transcript_id "MSTRG.79928.21"; exon_number "3";
chr17	StringTie	exon	80995672	80995758	1000	+	.	gene_id "MSTRG.79928"; transcript_id "MSTRG.79928.21"; exon_number "4";
chr17	StringTie	exon	80996179	80996222	1000	+	.	gene_id "MSTRG.79928"; transcript_id "MSTRG.79928.21"; exon_number "5";
chr17	StringTie	transcript	80991819	81007958	1000	+	.	gene_id "MSTRG.79928"; transcript_id "MSTRG.79928.22";
chr17	StringTie	exon	80991819	80991981	1000	+	.	gene_id "MSTRG.79928"; transcript_id "MSTRG.79928.22"; exon_number "1";
chr17	StringTie	exon	80994581	80994690	1000	+	.	gene_id "MSTRG.79928"; transcript_id "MSTRG.79928.22"; exon_number "2";
chr17	StringTie	exon	80995019	80995106	1000	+	.	gene_id "MSTRG.79928"; transcript_id "MSTRG.79928.22"; exon_number "3";
chr17	StringTie	exon	80995672	80995758	1000	+	.	gene_id "MSTRG.79928"; transcript_id "MSTRG.79928.22"; exon_number "4";
chr17	StringTie	exon	80997007	80997072	1000	+	.	gene_id "MSTRG.79928"; transcript_id "MSTRG.79928.22"; exon_number "5";
chr17	StringTie	exon	80997261	80997341	1000	+	.	gene_id "MSTRG.79928"; transcript_id "MSTRG.79928.22"; exon_number "6";
chr17	StringTie	exon	80998366	80998420	1000	+	.	gene_id "MSTRG.79928"; transcript_id "MSTRG.79928.22"; exon_number "7";
chr17	StringTie	exon	80999098	81001579	1000	+	.	gene_id "MSTRG.79928"; transcript_id "MSTRG.79928.22"; exon_number "8";
chr17	StringTie	exon	81001764	81007958	1000	+	.	gene_id "MSTRG.79928"; transcript_id "MSTRG.79928.22"; exon_number "9";
chr17	StringTie	transcript	80991821	81022768	1000	+	.	gene_id "MSTRG.79928"; transcript_id "MSTRG.79928.23";
chr17	StringTie	exon	80991821	80991981	1000	+	.	gene_id "MSTRG.79928"; transcript_id "MSTRG.79928.23"; exon_number "1";
chr17	StringTie	exon	80992506	80992611	1000	+	.	gene_id "MSTRG.79928"; transcript_id "MSTRG.79928.23"; exon_number "2";
chr17	StringTie	exon	80994581	80994690	1000	+	.	gene_id "MSTRG.79928"; transcript_id "MSTRG.79928.23"; exon_number "3";
chr17	StringTie	exon	80995019	80995106	1000	+	.	gene_id "MSTRG.79928"; transcript_id "MSTRG.79928.23"; exon_number "4";
chr17	StringTie	exon	80995672	80995758	1000	+	.	gene_id "MSTRG.79928"; transcript_id "MSTRG.79928.23"; exon_number "5";
chr17	StringTie	exon	80997007	80997072	1000	+	.	gene_id "MSTRG.79928"; transcript_id "MSTRG.79928.23"; exon_number "6";
chr17	StringTie	exon	80997261	80997341	1000	+	.	gene_id "MSTRG.79928"; transcript_id "MSTRG.79928.23"; exon_number "7";
chr17	StringTie	exon	80998366	80998420	1000	+	.	gene_id "MSTRG.79928"; transcript_id "MSTRG.79928.23"; exon_number "8";
chr17	StringTie	exon	81009390	81022768	1000	+	.	gene_id "MSTRG.79928"; transcript_id "MSTRG.79928.23"; exon_number "9";
chr17	StringTie	transcript	80991822	81001921	1000	+	.	gene_id "MSTRG.79928"; transcript_id "MSTRG.79928.24";
chr17	StringTie	exon	80991822	80991981	1000	+	.	gene_id "MSTRG.79928"; transcript_id "MSTRG.79928.24"; exon_number "1";
chr17	StringTie	exon	80994581	80994690	1000	+	.	gene_id "MSTRG.79928"; transcript_id "MSTRG.79928.24"; exon_number "2";
chr17	StringTie	exon	80995019	80995106	1000	+	.	gene_id "MSTRG.79928"; transcript_id "MSTRG.79928.24"; exon_number "3";
chr17	StringTie	exon	80995672	80995758	1000	+	.	gene_id "MSTRG.79928"; transcript_id "MSTRG.79928.24"; exon_number "4";
chr17	StringTie	exon	80997007	80997072	1000	+	.	gene_id "MSTRG.79928"; transcript_id "MSTRG.79928.24"; exon_number "5";
chr17	StringTie	exon	80997261	80997341	1000	+	.	gene_id "MSTRG.79928"; transcript_id "MSTRG.79928.24"; exon_number "6";
chr17	StringTie	exon	80998366	80998420	1000	+	.	gene_id "MSTRG.79928"; transcript_id "MSTRG.79928.24"; exon_number "7";
chr17	StringTie	exon	80999099	81001921	1000	+	.	gene_id "MSTRG.79928"; transcript_id "MSTRG.79928.24"; exon_number "8";
chr17	StringTie	transcript	80991822	81000088	1000	+	.	gene_id "MSTRG.79928"; transcript_id "MSTRG.79928.25";
chr17	StringTie	exon	80991822	80991981	1000	+	.	gene_id "MSTRG.79928"; transcript_id "MSTRG.79928.25"; exon_number "1";
chr17	StringTie	exon	80994581	80994690	1000	+	.	gene_id "MSTRG.79928"; transcript_id "MSTRG.79928.25"; exon_number "2";
chr17	StringTie	exon	80995019	80995106	1000	+	.	gene_id "MSTRG.79928"; transcript_id "MSTRG.79928.25"; exon_number "3";
chr17	StringTie	exon	80995672	80995758	1000	+	.	gene_id "MSTRG.79928"; transcript_id "MSTRG.79928.25"; exon_number "4";
chr17	StringTie	exon	80997007	80997072	1000	+	.	gene_id "MSTRG.79928"; transcript_id "MSTRG.79928.25"; exon_number "5";
chr17	StringTie	exon	80997261	80997341	1000	+	.	gene_id "MSTRG.79928"; transcript_id "MSTRG.79928.25"; exon_number "6";
chr17	StringTie	exon	80998366	80998420	1000	+	.	gene_id "MSTRG.79928"; transcript_id "MSTRG.79928.25"; exon_number "7";
chr17	StringTie	exon	80999228	80999571	1000	+	.	gene_id "MSTRG.79928"; transcript_id "MSTRG.79928.25"; exon_number "8";
chr17	StringTie	exon	80999649	81000088	1000	+	.	gene_id "MSTRG.79928"; transcript_id "MSTRG.79928.25"; exon_number "9";
chr17	StringTie	transcript	80991823	81014143	1000	+	.	gene_id "MSTRG.79928"; transcript_id "MSTRG.79928.26";
chr17	StringTie	exon	80991823	80991981	1000	+	.	gene_id "MSTRG.79928"; transcript_id "MSTRG.79928.26"; exon_number "1";
chr17	StringTie	exon	80993958	80994039	1000	+	.	gene_id "MSTRG.79928"; transcript_id "MSTRG.79928.26"; exon_number "2";
chr17	StringTie	exon	80994581	80994690	1000	+	.	gene_id "MSTRG.79928"; transcript_id "MSTRG.79928.26"; exon_number "3";
chr17	StringTie	exon	80995019	80995106	1000	+	.	gene_id "MSTRG.79928"; transcript_id "MSTRG.79928.26"; exon_number "4";
chr17	StringTie	exon	80995672	80995758	1000	+	.	gene_id "MSTRG.79928"; transcript_id "MSTRG.79928.26"; exon_number "5";
chr17	StringTie	exon	80997007	80997072	1000	+	.	gene_id "MSTRG.79928"; transcript_id "MSTRG.79928.26"; exon_number "6";
chr17	StringTie	exon	80997261	80997341	1000	+	.	gene_id "MSTRG.79928"; transcript_id "MSTRG.79928.26"; exon_number "7";
chr17	StringTie	exon	80998366	80998420	1000	+	.	gene_id "MSTRG.79928"; transcript_id "MSTRG.79928.26"; exon_number "8";
chr17	StringTie	exon	80999098	81014143	1000	+	.	gene_id "MSTRG.79928"; transcript_id "MSTRG.79928.26"; exon_number "9";
chr17	StringTie	transcript	80991823	81000947	1000	+	.	gene_id "MSTRG.79928"; transcript_id "MSTRG.79928.27";
chr17	StringTie	exon	80991823	80991981	1000	+	.	gene_id "MSTRG.79928"; transcript_id "MSTRG.79928.27"; exon_number "1";
chr17	StringTie	exon	80992511	80992611	1000	+	.	gene_id "MSTRG.79928"; transcript_id "MSTRG.79928.27"; exon_number "2";
chr17	StringTie	exon	80994581	80994690	1000	+	.	gene_id "MSTRG.79928"; transcript_id "MSTRG.79928.27"; exon_number "3";
chr17	StringTie	exon	80995019	80995106	1000	+	.	gene_id "MSTRG.79928"; transcript_id "MSTRG.79928.27"; exon_number "4";
chr17	StringTie	exon	80995672	80995758	1000	+	.	gene_id "MSTRG.79928"; transcript_id "MSTRG.79928.27"; exon_number "5";
chr17	StringTie	exon	80997007	80997072	1000	+	.	gene_id "MSTRG.79928"; transcript_id "MSTRG.79928.27"; exon_number "6";
chr17	StringTie	exon	80997261	80997341	1000	+	.	gene_id "MSTRG.79928"; transcript_id "MSTRG.79928.27"; exon_number "7";
chr17	StringTie	exon	80998366	80998420	1000	+	.	gene_id "MSTRG.79928"; transcript_id "MSTRG.79928.27"; exon_number "8";
chr17	StringTie	exon	80999098	81000947	1000	+	.	gene_id "MSTRG.79928"; transcript_id "MSTRG.79928.27"; exon_number "9";
chr17	StringTie	transcript	80991827	81001358	1000	+	.	gene_id "MSTRG.79928"; transcript_id "MSTRG.79928.28";
chr17	StringTie	exon	80991827	80991981	1000	+	.	gene_id "MSTRG.79928"; transcript_id "MSTRG.79928.28"; exon_number "1";
chr17	StringTie	exon	80994581	80994690	1000	+	.	gene_id "MSTRG.79928"; transcript_id "MSTRG.79928.28"; exon_number "2";
chr17	StringTie	exon	80995019	80995106	1000	+	.	gene_id "MSTRG.79928"; transcript_id "MSTRG.79928.28"; exon_number "3";
chr17	StringTie	exon	80995672	80995758	1000	+	.	gene_id "MSTRG.79928"; transcript_id "MSTRG.79928.28"; exon_number "4";
chr17	StringTie	exon	80997007	80997072	1000	+	.	gene_id "MSTRG.79928"; transcript_id "MSTRG.79928.28"; exon_number "5";
chr17	StringTie	exon	80997261	80997341	1000	+	.	gene_id "MSTRG.79928"; transcript_id "MSTRG.79928.28"; exon_number "6";
chr17	StringTie	exon	80998366	80998420	1000	+	.	gene_id "MSTRG.79928"; transcript_id "MSTRG.79928.28"; exon_number "7";
chr17	StringTie	exon	80999098	80999571	1000	+	.	gene_id "MSTRG.79928"; transcript_id "MSTRG.79928.28"; exon_number "8";
chr17	StringTie	exon	80999649	81001358	1000	+	.	gene_id "MSTRG.79928"; transcript_id "MSTRG.79928.28"; exon_number "9";
chr17	StringTie	transcript	80991830	81007444	1000	+	.	gene_id "MSTRG.79928"; transcript_id "MSTRG.79928.29";
chr17	StringTie	exon	80991830	80991981	1000	+	.	gene_id "MSTRG.79928"; transcript_id "MSTRG.79928.29"; exon_number "1";
chr17	StringTie	exon	80994593	80994690	1000	+	.	gene_id "MSTRG.79928"; transcript_id "MSTRG.79928.29"; exon_number "2";
chr17	StringTie	exon	80995019	80995106	1000	+	.	gene_id "MSTRG.79928"; transcript_id "MSTRG.79928.29"; exon_number "3";
chr17	StringTie	exon	80995672	80995758	1000	+	.	gene_id "MSTRG.79928"; transcript_id "MSTRG.79928.29"; exon_number "4";
chr17	StringTie	exon	80997007	80997072	1000	+	.	gene_id "MSTRG.79928"; transcript_id "MSTRG.79928.29"; exon_number "5";
chr17	StringTie	exon	80997261	80997341	1000	+	.	gene_id "MSTRG.79928"; transcript_id "MSTRG.79928.29"; exon_number "6";
chr17	StringTie	exon	80998366	80998420	1000	+	.	gene_id "MSTRG.79928"; transcript_id "MSTRG.79928.29"; exon_number "7";
chr17	StringTie	exon	80999098	81007444	1000	+	.	gene_id "MSTRG.79928"; transcript_id "MSTRG.79928.29"; exon_number "8";
chr17	StringTie	transcript	80991582	81016777	1000	+	.	gene_id "MSTRG.79928"; transcript_id "MSTRG.79928.3";
chr17	StringTie	exon	80991582	80991981	1000	+	.	gene_id "MSTRG.79928"; transcript_id "MSTRG.79928.3"; exon_number "1";
chr17	StringTie	exon	80994581	80994690	1000	+	.	gene_id "MSTRG.79928"; transcript_id "MSTRG.79928.3"; exon_number "2";
chr17	StringTie	exon	80995019	80995106	1000	+	.	gene_id "MSTRG.79928"; transcript_id "MSTRG.79928.3"; exon_number "3";
chr17	StringTie	exon	80995672	80995758	1000	+	.	gene_id "MSTRG.79928"; transcript_id "MSTRG.79928.3"; exon_number "4";
chr17	StringTie	exon	80997007	80997072	1000	+	.	gene_id "MSTRG.79928"; transcript_id "MSTRG.79928.3"; exon_number "5";
chr17	StringTie	exon	80997261	80997341	1000	+	.	gene_id "MSTRG.79928"; transcript_id "MSTRG.79928.3"; exon_number "6";
chr17	StringTie	exon	80998366	80998420	1000	+	.	gene_id "MSTRG.79928"; transcript_id "MSTRG.79928.3"; exon_number "7";
chr17	StringTie	exon	81009390	81016777	1000	+	.	gene_id "MSTRG.79928"; transcript_id "MSTRG.79928.3"; exon_number "8";
chr17	StringTie	transcript	80991832	81003061	1000	+	.	gene_id "MSTRG.79928"; transcript_id "MSTRG.79928.30";
chr17	StringTie	exon	80991832	80991981	1000	+	.	gene_id "MSTRG.79928"; transcript_id "MSTRG.79928.30"; exon_number "1";
chr17	StringTie	exon	80994581	80994680	1000	+	.	gene_id "MSTRG.79928"; transcript_id "MSTRG.79928.30"; exon_number "2";
chr17	StringTie	exon	80995019	80995106	1000	+	.	gene_id "MSTRG.79928"; transcript_id "MSTRG.79928.30"; exon_number "3";
chr17	StringTie	exon	80995672	80995758	1000	+	.	gene_id "MSTRG.79928"; transcript_id "MSTRG.79928.30"; exon_number "4";
chr17	StringTie	exon	80997007	80997072	1000	+	.	gene_id "MSTRG.79928"; transcript_id "MSTRG.79928.30"; exon_number "5";
chr17	StringTie	exon	80997261	80997341	1000	+	.	gene_id "MSTRG.79928"; transcript_id "MSTRG.79928.30"; exon_number "6";
chr17	StringTie	exon	80998366	80998420	1000	+	.	gene_id "MSTRG.79928"; transcript_id "MSTRG.79928.30"; exon_number "7";
chr17	StringTie	exon	80999098	81003061	1000	+	.	gene_id "MSTRG.79928"; transcript_id "MSTRG.79928.30"; exon_number "8";
chr17	StringTie	transcript	80991837	81007705	1000	+	.	gene_id "MSTRG.79928"; transcript_id "MSTRG.79928.31";
chr17	StringTie	exon	80991837	80991981	1000	+	.	gene_id "MSTRG.79928"; transcript_id "MSTRG.79928.31"; exon_number "1";
chr17	StringTie	exon	80994581	80994690	1000	+	.	gene_id "MSTRG.79928"; transcript_id "MSTRG.79928.31"; exon_number "2";
chr17	StringTie	exon	80995019	80995105	1000	+	.	gene_id "MSTRG.79928"; transcript_id "MSTRG.79928.31"; exon_number "3";
chr17	StringTie	exon	80995672	80995758	1000	+	.	gene_id "MSTRG.79928"; transcript_id "MSTRG.79928.31"; exon_number "4";
chr17	StringTie	exon	80997007	80997072	1000	+	.	gene_id "MSTRG.79928"; transcript_id "MSTRG.79928.31"; exon_number "5";
chr17	StringTie	exon	80997261	80997341	1000	+	.	gene_id "MSTRG.79928"; transcript_id "MSTRG.79928.31"; exon_number "6";
chr17	StringTie	exon	80998366	81007705	1000	+	.	gene_id "MSTRG.79928"; transcript_id "MSTRG.79928.31"; exon_number "7";
chr17	StringTie	transcript	80991839	81000901	1000	+	.	gene_id "MSTRG.79928"; transcript_id "MSTRG.79928.32";
chr17	StringTie	exon	80991839	80991981	1000	+	.	gene_id "MSTRG.79928"; transcript_id "MSTRG.79928.32"; exon_number "1";
chr17	StringTie	exon	80994581	80994690	1000	+	.	gene_id "MSTRG.79928"; transcript_id "MSTRG.79928.32"; exon_number "2";
chr17	StringTie	exon	80995019	80995106	1000	+	.	gene_id "MSTRG.79928"; transcript_id "MSTRG.79928.32"; exon_number "3";
chr17	StringTie	exon	80995672	80995758	1000	+	.	gene_id "MSTRG.79928"; transcript_id "MSTRG.79928.32"; exon_number "4";
chr17	StringTie	exon	80997007	80997072	1000	+	.	gene_id "MSTRG.79928"; transcript_id "MSTRG.79928.32"; exon_number "5";
chr17	StringTie	exon	80997261	80997341	1000	+	.	gene_id "MSTRG.79928"; transcript_id "MSTRG.79928.32"; exon_number "6";
chr17	StringTie	exon	80998366	80998420	1000	+	.	gene_id "MSTRG.79928"; transcript_id "MSTRG.79928.32"; exon_number "7";
chr17	StringTie	exon	80998967	81000901	1000	+	.	gene_id "MSTRG.79928"; transcript_id "MSTRG.79928.32"; exon_number "8";
chr17	StringTie	transcript	80991839	81007353	1000	+	.	gene_id "MSTRG.79928"; transcript_id "MSTRG.79928.33";
chr17	StringTie	exon	80991839	80991980	1000	+	.	gene_id "MSTRG.79928"; transcript_id "MSTRG.79928.33"; exon_number "1";
chr17	StringTie	exon	80992434	80992611	1000	+	.	gene_id "MSTRG.79928"; transcript_id "MSTRG.79928.33"; exon_number "2";
chr17	StringTie	exon	80994581	80994690	1000	+	.	gene_id "MSTRG.79928"; transcript_id "MSTRG.79928.33"; exon_number "3";
chr17	StringTie	exon	80995019	80995106	1000	+	.	gene_id "MSTRG.79928"; transcript_id "MSTRG.79928.33"; exon_number "4";
chr17	StringTie	exon	80995672	80995758	1000	+	.	gene_id "MSTRG.79928"; transcript_id "MSTRG.79928.33"; exon_number "5";
chr17	StringTie	exon	80997007	80997072	1000	+	.	gene_id "MSTRG.79928"; transcript_id "MSTRG.79928.33"; exon_number "6";
chr17	StringTie	exon	80997261	80997341	1000	+	.	gene_id "MSTRG.79928"; transcript_id "MSTRG.79928.33"; exon_number "7";
chr17	StringTie	exon	80998366	80998420	1000	+	.	gene_id "MSTRG.79928"; transcript_id "MSTRG.79928.33"; exon_number "8";
chr17	StringTie	exon	80999098	81007353	1000	+	.	gene_id "MSTRG.79928"; transcript_id "MSTRG.79928.33"; exon_number "9";
chr17	StringTie	transcript	80991840	81003293	1000	+	.	gene_id "MSTRG.79928"; transcript_id "MSTRG.79928.34";
chr17	StringTie	exon	80991840	80991981	1000	+	.	gene_id "MSTRG.79928"; transcript_id "MSTRG.79928.34"; exon_number "1";
chr17	StringTie	exon	80994581	80994690	1000	+	.	gene_id "MSTRG.79928"; transcript_id "MSTRG.79928.34"; exon_number "2";
chr17	StringTie	exon	80995019	80995106	1000	+	.	gene_id "MSTRG.79928"; transcript_id "MSTRG.79928.34"; exon_number "3";
chr17	StringTie	exon	80995678	80995758	1000	+	.	gene_id "MSTRG.79928"; transcript_id "MSTRG.79928.34"; exon_number "4";
chr17	StringTie	exon	80997007	80997072	1000	+	.	gene_id "MSTRG.79928"; transcript_id "MSTRG.79928.34"; exon_number "5";
chr17	StringTie	exon	80997261	80997341	1000	+	.	gene_id "MSTRG.79928"; transcript_id "MSTRG.79928.34"; exon_number "6";
chr17	StringTie	exon	80998366	80998420	1000	+	.	gene_id "MSTRG.79928"; transcript_id "MSTRG.79928.34"; exon_number "7";
chr17	StringTie	exon	80999098	81003293	1000	+	.	gene_id "MSTRG.79928"; transcript_id "MSTRG.79928.34"; exon_number "8";
chr17	StringTie	transcript	80991840	81000124	1000	+	.	gene_id "MSTRG.79928"; transcript_id "MSTRG.79928.35";
chr17	StringTie	exon	80991840	80991981	1000	+	.	gene_id "MSTRG.79928"; transcript_id "MSTRG.79928.35"; exon_number "1";
chr17	StringTie	exon	80994581	80994690	1000	+	.	gene_id "MSTRG.79928"; transcript_id "MSTRG.79928.35"; exon_number "2";
chr17	StringTie	exon	80995019	80995106	1000	+	.	gene_id "MSTRG.79928"; transcript_id "MSTRG.79928.35"; exon_number "3";
chr17	StringTie	exon	80995672	80995758	1000	+	.	gene_id "MSTRG.79928"; transcript_id "MSTRG.79928.35"; exon_number "4";
chr17	StringTie	exon	80997007	80997072	1000	+	.	gene_id "MSTRG.79928"; transcript_id "MSTRG.79928.35"; exon_number "5";
chr17	StringTie	exon	80997261	80997341	1000	+	.	gene_id "MSTRG.79928"; transcript_id "MSTRG.79928.35"; exon_number "6";
chr17	StringTie	exon	80998366	80998420	1000	+	.	gene_id "MSTRG.79928"; transcript_id "MSTRG.79928.35"; exon_number "7";
chr17	StringTie	exon	80999803	81000124	1000	+	.	gene_id "MSTRG.79928"; transcript_id "MSTRG.79928.35"; exon_number "8";
chr17	StringTie	transcript	80991840	81001241	1000	+	.	gene_id "MSTRG.79928"; transcript_id "MSTRG.79928.36";
chr17	StringTie	exon	80991840	80991981	1000	+	.	gene_id "MSTRG.79928"; transcript_id "MSTRG.79928.36"; exon_number "1";
chr17	StringTie	exon	80994590	80994690	1000	+	.	gene_id "MSTRG.79928"; transcript_id "MSTRG.79928.36"; exon_number "2";
chr17	StringTie	exon	80995019	80995106	1000	+	.	gene_id "MSTRG.79928"; transcript_id "MSTRG.79928.36"; exon_number "3";
chr17	StringTie	exon	80995672	80995758	1000	+	.	gene_id "MSTRG.79928"; transcript_id "MSTRG.79928.36"; exon_number "4";
chr17	StringTie	exon	80997007	80997072	1000	+	.	gene_id "MSTRG.79928"; transcript_id "MSTRG.79928.36"; exon_number "5";
chr17	StringTie	exon	80997261	80997341	1000	+	.	gene_id "MSTRG.79928"; transcript_id "MSTRG.79928.36"; exon_number "6";
chr17	StringTie	exon	80998366	80998420	1000	+	.	gene_id "MSTRG.79928"; transcript_id "MSTRG.79928.36"; exon_number "7";
chr17	StringTie	exon	80999098	81001241	1000	+	.	gene_id "MSTRG.79928"; transcript_id "MSTRG.79928.36"; exon_number "8";
chr17	StringTie	transcript	80991841	81019208	1000	+	.	gene_id "MSTRG.79928"; transcript_id "MSTRG.79928.37";
chr17	StringTie	exon	80991841	80991981	1000	+	.	gene_id "MSTRG.79928"; transcript_id "MSTRG.79928.37"; exon_number "1";
chr17	StringTie	exon	80994581	80994690	1000	+	.	gene_id "MSTRG.79928"; transcript_id "MSTRG.79928.37"; exon_number "2";
chr17	StringTie	exon	80995019	80995106	1000	+	.	gene_id "MSTRG.79928"; transcript_id "MSTRG.79928.37"; exon_number "3";
chr17	StringTie	exon	80995672	80995758	1000	+	.	gene_id "MSTRG.79928"; transcript_id "MSTRG.79928.37"; exon_number "4";
chr17	StringTie	exon	80997007	80997072	1000	+	.	gene_id "MSTRG.79928"; transcript_id "MSTRG.79928.37"; exon_number "5";
chr17	StringTie	exon	80997261	80997341	1000	+	.	gene_id "MSTRG.79928"; transcript_id "MSTRG.79928.37"; exon_number "6";
chr17	StringTie	exon	80998366	80998420	1000	+	.	gene_id "MSTRG.79928"; transcript_id "MSTRG.79928.37"; exon_number "7";
chr17	StringTie	exon	80999098	81003260	1000	+	.	gene_id "MSTRG.79928"; transcript_id "MSTRG.79928.37"; exon_number "8";
chr17	StringTie	exon	81019148	81019208	1000	+	.	gene_id "MSTRG.79928"; transcript_id "MSTRG.79928.37"; exon_number "9";
chr17	StringTie	transcript	80991846	81001570	1000	+	.	gene_id "MSTRG.79928"; transcript_id "MSTRG.79928.39";
chr17	StringTie	exon	80991846	80991981	1000	+	.	gene_id "MSTRG.79928"; transcript_id "MSTRG.79928.39"; exon_number "1";
chr17	StringTie	exon	80994581	80994694	1000	+	.	gene_id "MSTRG.79928"; transcript_id "MSTRG.79928.39"; exon_number "2";
chr17	StringTie	exon	80995019	80995106	1000	+	.	gene_id "MSTRG.79928"; transcript_id "MSTRG.79928.39"; exon_number "3";
chr17	StringTie	exon	80995672	80995758	1000	+	.	gene_id "MSTRG.79928"; transcript_id "MSTRG.79928.39"; exon_number "4";
chr17	StringTie	exon	80997007	80997072	1000	+	.	gene_id "MSTRG.79928"; transcript_id "MSTRG.79928.39"; exon_number "5";
chr17	StringTie	exon	80997261	80997341	1000	+	.	gene_id "MSTRG.79928"; transcript_id "MSTRG.79928.39"; exon_number "6";
chr17	StringTie	exon	80998366	80998420	1000	+	.	gene_id "MSTRG.79928"; transcript_id "MSTRG.79928.39"; exon_number "7";
chr17	StringTie	exon	80999098	81001570	1000	+	.	gene_id "MSTRG.79928"; transcript_id "MSTRG.79928.39"; exon_number "8";
chr17	StringTie	transcript	80991598	81000143	1000	+	.	gene_id "MSTRG.79928"; transcript_id "MSTRG.79928.4";
chr17	StringTie	exon	80991598	80991673	1000	+	.	gene_id "MSTRG.79928"; transcript_id "MSTRG.79928.4"; exon_number "1";
chr17	StringTie	exon	80994581	80994690	1000	+	.	gene_id "MSTRG.79928"; transcript_id "MSTRG.79928.4"; exon_number "2";
chr17	StringTie	exon	80995019	80995106	1000	+	.	gene_id "MSTRG.79928"; transcript_id "MSTRG.79928.4"; exon_number "3";
chr17	StringTie	exon	80995672	80995758	1000	+	.	gene_id "MSTRG.79928"; transcript_id "MSTRG.79928.4"; exon_number "4";
chr17	StringTie	exon	80997007	80997072	1000	+	.	gene_id "MSTRG.79928"; transcript_id "MSTRG.79928.4"; exon_number "5";
chr17	StringTie	exon	80997261	80997341	1000	+	.	gene_id "MSTRG.79928"; transcript_id "MSTRG.79928.4"; exon_number "6";
chr17	StringTie	exon	80998366	80998420	1000	+	.	gene_id "MSTRG.79928"; transcript_id "MSTRG.79928.4"; exon_number "7";
chr17	StringTie	exon	80999098	80999289	1000	+	.	gene_id "MSTRG.79928"; transcript_id "MSTRG.79928.4"; exon_number "8";
chr17	StringTie	exon	80999349	81000143	1000	+	.	gene_id "MSTRG.79928"; transcript_id "MSTRG.79928.4"; exon_number "9";
chr17	StringTie	transcript	80991856	81000687	1000	+	.	gene_id "MSTRG.79928"; transcript_id "MSTRG.79928.40";
chr17	StringTie	exon	80991856	80991981	1000	+	.	gene_id "MSTRG.79928"; transcript_id "MSTRG.79928.40"; exon_number "1";
chr17	StringTie	exon	80994581	80994690	1000	+	.	gene_id "MSTRG.79928"; transcript_id "MSTRG.79928.40"; exon_number "2";
chr17	StringTie	exon	80995019	80995106	1000	+	.	gene_id "MSTRG.79928"; transcript_id "MSTRG.79928.40"; exon_number "3";
chr17	StringTie	exon	80995672	80995758	1000	+	.	gene_id "MSTRG.79928"; transcript_id "MSTRG.79928.40"; exon_number "4";
chr17	StringTie	exon	80997007	80997072	1000	+	.	gene_id "MSTRG.79928"; transcript_id "MSTRG.79928.40"; exon_number "5";
chr17	StringTie	exon	80997261	80997341	1000	+	.	gene_id "MSTRG.79928"; transcript_id "MSTRG.79928.40"; exon_number "6";
chr17	StringTie	exon	80998366	80998420	1000	+	.	gene_id "MSTRG.79928"; transcript_id "MSTRG.79928.40"; exon_number "7";
chr17	StringTie	exon	80998647	81000687	1000	+	.	gene_id "MSTRG.79928"; transcript_id "MSTRG.79928.40"; exon_number "8";
chr17	StringTie	transcript	80991859	81000203	1000	+	.	gene_id "MSTRG.79928"; transcript_id "MSTRG.79928.41";
chr17	StringTie	exon	80991859	80991981	1000	+	.	gene_id "MSTRG.79928"; transcript_id "MSTRG.79928.41"; exon_number "1";
chr17	StringTie	exon	80994581	80994690	1000	+	.	gene_id "MSTRG.79928"; transcript_id "MSTRG.79928.41"; exon_number "2";
chr17	StringTie	exon	80995019	80995106	1000	+	.	gene_id "MSTRG.79928"; transcript_id "MSTRG.79928.41"; exon_number "3";
chr17	StringTie	exon	80995672	80995758	1000	+	.	gene_id "MSTRG.79928"; transcript_id "MSTRG.79928.41"; exon_number "4";
chr17	StringTie	exon	80997007	80997072	1000	+	.	gene_id "MSTRG.79928"; transcript_id "MSTRG.79928.41"; exon_number "5";
chr17	StringTie	exon	80997261	80997341	1000	+	.	gene_id "MSTRG.79928"; transcript_id "MSTRG.79928.41"; exon_number "6";
chr17	StringTie	exon	80998366	80998420	1000	+	.	gene_id "MSTRG.79928"; transcript_id "MSTRG.79928.41"; exon_number "7";
chr17	StringTie	exon	80999126	81000203	1000	+	.	gene_id "MSTRG.79928"; transcript_id "MSTRG.79928.41"; exon_number "8";
chr17	StringTie	transcript	80991860	81000666	1000	+	.	gene_id "MSTRG.79928"; transcript_id "MSTRG.79928.42";
chr17	StringTie	exon	80991860	80991981	1000	+	.	gene_id "MSTRG.79928"; transcript_id "MSTRG.79928.42"; exon_number "1";
chr17	StringTie	exon	80994581	80994690	1000	+	.	gene_id "MSTRG.79928"; transcript_id "MSTRG.79928.42"; exon_number "2";
chr17	StringTie	exon	80995019	80995106	1000	+	.	gene_id "MSTRG.79928"; transcript_id "MSTRG.79928.42"; exon_number "3";
chr17	StringTie	exon	80995672	80995758	1000	+	.	gene_id "MSTRG.79928"; transcript_id "MSTRG.79928.42"; exon_number "4";
chr17	StringTie	exon	80997007	80997072	1000	+	.	gene_id "MSTRG.79928"; transcript_id "MSTRG.79928.42"; exon_number "5";
chr17	StringTie	exon	80997261	80997341	1000	+	.	gene_id "MSTRG.79928"; transcript_id "MSTRG.79928.42"; exon_number "6";
chr17	StringTie	exon	80998366	80998388	1000	+	.	gene_id "MSTRG.79928"; transcript_id "MSTRG.79928.42"; exon_number "7";
chr17	StringTie	exon	80999104	81000666	1000	+	.	gene_id "MSTRG.79928"; transcript_id "MSTRG.79928.42"; exon_number "8";
chr17	StringTie	transcript	80991861	81001715	1000	+	.	gene_id "MSTRG.79928"; transcript_id "MSTRG.79928.43";
chr17	StringTie	exon	80991861	80991972	1000	+	.	gene_id "MSTRG.79928"; transcript_id "MSTRG.79928.43"; exon_number "1";
chr17	StringTie	exon	80994605	80994690	1000	+	.	gene_id "MSTRG.79928"; transcript_id "MSTRG.79928.43"; exon_number "2";
chr17	StringTie	exon	80995019	80995106	1000	+	.	gene_id "MSTRG.79928"; transcript_id "MSTRG.79928.43"; exon_number "3";
chr17	StringTie	exon	80995672	80995758	1000	+	.	gene_id "MSTRG.79928"; transcript_id "MSTRG.79928.43"; exon_number "4";
chr17	StringTie	exon	80997007	80997072	1000	+	.	gene_id "MSTRG.79928"; transcript_id "MSTRG.79928.43"; exon_number "5";
chr17	StringTie	exon	80997261	80997341	1000	+	.	gene_id "MSTRG.79928"; transcript_id "MSTRG.79928.43"; exon_number "6";
chr17	StringTie	exon	80998366	80998420	1000	+	.	gene_id "MSTRG.79928"; transcript_id "MSTRG.79928.43"; exon_number "7";
chr17	StringTie	exon	80999098	81001715	1000	+	.	gene_id "MSTRG.79928"; transcript_id "MSTRG.79928.43"; exon_number "8";
chr17	StringTie	transcript	80992276	81001976	1000	+	.	gene_id "MSTRG.79928"; transcript_id "MSTRG.79928.44";
chr17	StringTie	exon	80992276	80992611	1000	+	.	gene_id "MSTRG.79928"; transcript_id "MSTRG.79928.44"; exon_number "1";
chr17	StringTie	exon	80994581	80994690	1000	+	.	gene_id "MSTRG.79928"; transcript_id "MSTRG.79928.44"; exon_number "2";
chr17	StringTie	exon	80995019	80995106	1000	+	.	gene_id "MSTRG.79928"; transcript_id "MSTRG.79928.44"; exon_number "3";
chr17	StringTie	exon	80995672	80995758	1000	+	.	gene_id "MSTRG.79928"; transcript_id "MSTRG.79928.44"; exon_number "4";
chr17	StringTie	exon	80997007	80997072	1000	+	.	gene_id "MSTRG.79928"; transcript_id "MSTRG.79928.44"; exon_number "5";
chr17	StringTie	exon	80997261	80997341	1000	+	.	gene_id "MSTRG.79928"; transcript_id "MSTRG.79928.44"; exon_number "6";
chr17	StringTie	exon	80998366	80998420	1000	+	.	gene_id "MSTRG.79928"; transcript_id "MSTRG.79928.44"; exon_number "7";
chr17	StringTie	exon	80998967	81001976	1000	+	.	gene_id "MSTRG.79928"; transcript_id "MSTRG.79928.44"; exon_number "8";
chr17	StringTie	transcript	80992429	81000418	1000	+	.	gene_id "MSTRG.79928"; transcript_id "MSTRG.79928.45";
chr17	StringTie	exon	80992429	80992611	1000	+	.	gene_id "MSTRG.79928"; transcript_id "MSTRG.79928.45"; exon_number "1";
chr17	StringTie	exon	80994581	80994690	1000	+	.	gene_id "MSTRG.79928"; transcript_id "MSTRG.79928.45"; exon_number "2";
chr17	StringTie	exon	80995019	80995106	1000	+	.	gene_id "MSTRG.79928"; transcript_id "MSTRG.79928.45"; exon_number "3";
chr17	StringTie	exon	80995672	80995758	1000	+	.	gene_id "MSTRG.79928"; transcript_id "MSTRG.79928.45"; exon_number "4";
chr17	StringTie	exon	80997007	80997072	1000	+	.	gene_id "MSTRG.79928"; transcript_id "MSTRG.79928.45"; exon_number "5";
chr17	StringTie	exon	80997261	80997341	1000	+	.	gene_id "MSTRG.79928"; transcript_id "MSTRG.79928.45"; exon_number "6";
chr17	StringTie	exon	80998366	80998420	1000	+	.	gene_id "MSTRG.79928"; transcript_id "MSTRG.79928.45"; exon_number "7";
chr17	StringTie	exon	80999803	81000418	1000	+	.	gene_id "MSTRG.79928"; transcript_id "MSTRG.79928.45"; exon_number "8";
chr17	StringTie	transcript	80992437	81001325	1000	+	.	gene_id "MSTRG.79928"; transcript_id "MSTRG.79928.46";
chr17	StringTie	exon	80992437	80992552	1000	+	.	gene_id "MSTRG.79928"; transcript_id "MSTRG.79928.46"; exon_number "1";
chr17	StringTie	exon	80994581	80994690	1000	+	.	gene_id "MSTRG.79928"; transcript_id "MSTRG.79928.46"; exon_number "2";
chr17	StringTie	exon	80995019	80995106	1000	+	.	gene_id "MSTRG.79928"; transcript_id "MSTRG.79928.46"; exon_number "3";
chr17	StringTie	exon	80995672	80995758	1000	+	.	gene_id "MSTRG.79928"; transcript_id "MSTRG.79928.46"; exon_number "4";
chr17	StringTie	exon	80997007	80997072	1000	+	.	gene_id "MSTRG.79928"; transcript_id "MSTRG.79928.46"; exon_number "5";
chr17	StringTie	exon	80997261	80997341	1000	+	.	gene_id "MSTRG.79928"; transcript_id "MSTRG.79928.46"; exon_number "6";
chr17	StringTie	exon	80998366	80998420	1000	+	.	gene_id "MSTRG.79928"; transcript_id "MSTRG.79928.46"; exon_number "7";
chr17	StringTie	exon	80999098	81001325	1000	+	.	gene_id "MSTRG.79928"; transcript_id "MSTRG.79928.46"; exon_number "8";
chr17	StringTie	transcript	80992678	81000421	1000	+	.	gene_id "MSTRG.79928"; transcript_id "MSTRG.79928.47";
chr17	StringTie	exon	80992678	80992710	1000	+	.	gene_id "MSTRG.79928"; transcript_id "MSTRG.79928.47"; exon_number "1";
chr17	StringTie	exon	80994581	80994690	1000	+	.	gene_id "MSTRG.79928"; transcript_id "MSTRG.79928.47"; exon_number "2";
chr17	StringTie	exon	80995019	80995106	1000	+	.	gene_id "MSTRG.79928"; transcript_id "MSTRG.79928.47"; exon_number "3";
chr17	StringTie	exon	80995672	80995758	1000	+	.	gene_id "MSTRG.79928"; transcript_id "MSTRG.79928.47"; exon_number "4";
chr17	StringTie	exon	80997007	80997072	1000	+	.	gene_id "MSTRG.79928"; transcript_id "MSTRG.79928.47"; exon_number "5";
chr17	StringTie	exon	80997261	80997341	1000	+	.	gene_id "MSTRG.79928"; transcript_id "MSTRG.79928.47"; exon_number "6";
chr17	StringTie	exon	80998366	80998420	1000	+	.	gene_id "MSTRG.79928"; transcript_id "MSTRG.79928.47"; exon_number "7";
chr17	StringTie	exon	80999098	81000421	1000	+	.	gene_id "MSTRG.79928"; transcript_id "MSTRG.79928.47"; exon_number "8";
chr17	StringTie	transcript	80993724	81000361	1000	+	.	gene_id "MSTRG.79928"; transcript_id "MSTRG.79928.48";
chr17	StringTie	exon	80993724	80993753	1000	+	.	gene_id "MSTRG.79928"; transcript_id "MSTRG.79928.48"; exon_number "1";
chr17	StringTie	exon	80994581	80994690	1000	+	.	gene_id "MSTRG.79928"; transcript_id "MSTRG.79928.48"; exon_number "2";
chr17	StringTie	exon	80995019	80995106	1000	+	.	gene_id "MSTRG.79928"; transcript_id "MSTRG.79928.48"; exon_number "3";
chr17	StringTie	exon	80995672	80995758	1000	+	.	gene_id "MSTRG.79928"; transcript_id "MSTRG.79928.48"; exon_number "4";
chr17	StringTie	exon	80997007	80997072	1000	+	.	gene_id "MSTRG.79928"; transcript_id "MSTRG.79928.48"; exon_number "5";
chr17	StringTie	exon	80997261	80997341	1000	+	.	gene_id "MSTRG.79928"; transcript_id "MSTRG.79928.48"; exon_number "6";
chr17	StringTie	exon	80998366	80998420	1000	+	.	gene_id "MSTRG.79928"; transcript_id "MSTRG.79928.48"; exon_number "7";
chr17	StringTie	exon	80999098	81000361	1000	+	.	gene_id "MSTRG.79928"; transcript_id "MSTRG.79928.48"; exon_number "8";
chr17	StringTie	transcript	80991598	81000240	1000	+	.	gene_id "MSTRG.79928"; transcript_id "MSTRG.79928.5";
chr17	StringTie	exon	80991598	80991673	1000	+	.	gene_id "MSTRG.79928"; transcript_id "MSTRG.79928.5"; exon_number "1";
chr17	StringTie	exon	80994581	80994690	1000	+	.	gene_id "MSTRG.79928"; transcript_id "MSTRG.79928.5"; exon_number "2";
chr17	StringTie	exon	80995019	80995106	1000	+	.	gene_id "MSTRG.79928"; transcript_id "MSTRG.79928.5"; exon_number "3";
chr17	StringTie	exon	80995672	80995758	1000	+	.	gene_id "MSTRG.79928"; transcript_id "MSTRG.79928.5"; exon_number "4";
chr17	StringTie	exon	80997007	80997072	1000	+	.	gene_id "MSTRG.79928"; transcript_id "MSTRG.79928.5"; exon_number "5";
chr17	StringTie	exon	80997261	80997341	1000	+	.	gene_id "MSTRG.79928"; transcript_id "MSTRG.79928.5"; exon_number "6";
chr17	StringTie	exon	80998366	80998420	1000	+	.	gene_id "MSTRG.79928"; transcript_id "MSTRG.79928.5"; exon_number "7";
chr17	StringTie	exon	80999098	80999125	1000	+	.	gene_id "MSTRG.79928"; transcript_id "MSTRG.79928.5"; exon_number "8";
chr17	StringTie	exon	80999255	81000240	1000	+	.	gene_id "MSTRG.79928"; transcript_id "MSTRG.79928.5"; exon_number "9";
chr17	StringTie	transcript	80995283	81001594	1000	+	.	gene_id "MSTRG.79928"; transcript_id "MSTRG.79928.51";
chr17	StringTie	exon	80995283	80995306	1000	+	.	gene_id "MSTRG.79928"; transcript_id "MSTRG.79928.51"; exon_number "1";
chr17	StringTie	exon	80995672	80995758	1000	+	.	gene_id "MSTRG.79928"; transcript_id "MSTRG.79928.51"; exon_number "2";
chr17	StringTie	exon	80997007	80997072	1000	+	.	gene_id "MSTRG.79928"; transcript_id "MSTRG.79928.51"; exon_number "3";
chr17	StringTie	exon	80997261	80997341	1000	+	.	gene_id "MSTRG.79928"; transcript_id "MSTRG.79928.51"; exon_number "4";
chr17	StringTie	exon	80998366	81001594	1000	+	.	gene_id "MSTRG.79928"; transcript_id "MSTRG.79928.51"; exon_number "5";
chr17	StringTie	transcript	80996323	81000139	1000	+	.	gene_id "MSTRG.79928"; transcript_id "MSTRG.79928.52";
chr17	StringTie	exon	80996323	80996352	1000	+	.	gene_id "MSTRG.79928"; transcript_id "MSTRG.79928.52"; exon_number "1";
chr17	StringTie	exon	80997007	80997072	1000	+	.	gene_id "MSTRG.79928"; transcript_id "MSTRG.79928.52"; exon_number "2";
chr17	StringTie	exon	80997261	80997341	1000	+	.	gene_id "MSTRG.79928"; transcript_id "MSTRG.79928.52"; exon_number "3";
chr17	StringTie	exon	80998366	80998420	1000	+	.	gene_id "MSTRG.79928"; transcript_id "MSTRG.79928.52"; exon_number "4";
chr17	StringTie	exon	80999098	81000139	1000	+	.	gene_id "MSTRG.79928"; transcript_id "MSTRG.79928.52"; exon_number "5";
chr17	StringTie	transcript	81029567	81031960	1000	+	.	gene_id "MSTRG.79928"; transcript_id "MSTRG.79928.54";
chr17	StringTie	exon	81029567	81029729	1000	+	.	gene_id "MSTRG.79928"; transcript_id "MSTRG.79928.54"; exon_number "1";
chr17	StringTie	exon	81030273	81030633	1000	+	.	gene_id "MSTRG.79928"; transcript_id "MSTRG.79928.54"; exon_number "2";
chr17	StringTie	exon	81030714	81031066	1000	+	.	gene_id "MSTRG.79928"; transcript_id "MSTRG.79928.54"; exon_number "3";
chr17	StringTie	exon	81031088	81031419	1000	+	.	gene_id "MSTRG.79928"; transcript_id "MSTRG.79928.54"; exon_number "4";
chr17	StringTie	exon	81031655	81031960	1000	+	.	gene_id "MSTRG.79928"; transcript_id "MSTRG.79928.54"; exon_number "5";
chr17	StringTie	transcript	81031161	81031860	1000	+	.	gene_id "MSTRG.79928"; transcript_id "MSTRG.79928.55";
chr17	StringTie	exon	81031161	81031176	1000	+	.	gene_id "MSTRG.79928"; transcript_id "MSTRG.79928.55"; exon_number "1";
chr17	StringTie	exon	81031420	81031680	1000	+	.	gene_id "MSTRG.79928"; transcript_id "MSTRG.79928.55"; exon_number "2";
chr17	StringTie	exon	81031773	81031860	1000	+	.	gene_id "MSTRG.79928"; transcript_id "MSTRG.79928.55"; exon_number "3";
chr17	StringTie	transcript	81032119	81033160	1000	+	.	gene_id "MSTRG.79928"; transcript_id "MSTRG.79928.56";
chr17	StringTie	exon	81032119	81032324	1000	+	.	gene_id "MSTRG.79928"; transcript_id "MSTRG.79928.56"; exon_number "1";
chr17	StringTie	exon	81032768	81033160	1000	+	.	gene_id "MSTRG.79928"; transcript_id "MSTRG.79928.56"; exon_number "2";
chr17	StringTie	transcript	81032244	81033217	1000	+	.	gene_id "MSTRG.79928"; transcript_id "MSTRG.79928.57";
chr17	StringTie	exon	81032244	81032342	1000	+	.	gene_id "MSTRG.79928"; transcript_id "MSTRG.79928.57"; exon_number "1";
chr17	StringTie	exon	81033096	81033217	1000	+	.	gene_id "MSTRG.79928"; transcript_id "MSTRG.79928.57"; exon_number "2";
chr17	StringTie	transcript	81032248	81032560	1000	+	.	gene_id "MSTRG.79928"; transcript_id "MSTRG.79928.58";
chr17	StringTie	exon	81032248	81032324	1000	+	.	gene_id "MSTRG.79928"; transcript_id "MSTRG.79928.58"; exon_number "1";
chr17	StringTie	exon	81032426	81032560	1000	+	.	gene_id "MSTRG.79928"; transcript_id "MSTRG.79928.58"; exon_number "2";
chr17	StringTie	transcript	81032639	81033143	1000	+	.	gene_id "MSTRG.79928"; transcript_id "MSTRG.79928.59";
chr17	StringTie	exon	81032639	81032685	1000	+	.	gene_id "MSTRG.79928"; transcript_id "MSTRG.79928.59"; exon_number "1";
chr17	StringTie	exon	81032768	81032882	1000	+	.	gene_id "MSTRG.79928"; transcript_id "MSTRG.79928.59"; exon_number "2";
chr17	StringTie	exon	81032976	81033143	1000	+	.	gene_id "MSTRG.79928"; transcript_id "MSTRG.79928.59"; exon_number "3";
chr17	StringTie	transcript	80991648	81002003	1000	+	.	gene_id "MSTRG.79928"; transcript_id "MSTRG.79928.7";
chr17	StringTie	exon	80991648	80991673	1000	+	.	gene_id "MSTRG.79928"; transcript_id "MSTRG.79928.7"; exon_number "1";
chr17	StringTie	exon	80992506	80992611	1000	+	.	gene_id "MSTRG.79928"; transcript_id "MSTRG.79928.7"; exon_number "2";
chr17	StringTie	exon	80994581	80994690	1000	+	.	gene_id "MSTRG.79928"; transcript_id "MSTRG.79928.7"; exon_number "3";
chr17	StringTie	exon	80995019	80995106	1000	+	.	gene_id "MSTRG.79928"; transcript_id "MSTRG.79928.7"; exon_number "4";
chr17	StringTie	exon	80995672	80995758	1000	+	.	gene_id "MSTRG.79928"; transcript_id "MSTRG.79928.7"; exon_number "5";
chr17	StringTie	exon	80997007	80997072	1000	+	.	gene_id "MSTRG.79928"; transcript_id "MSTRG.79928.7"; exon_number "6";
chr17	StringTie	exon	80997261	80997341	1000	+	.	gene_id "MSTRG.79928"; transcript_id "MSTRG.79928.7"; exon_number "7";
chr17	StringTie	exon	80998366	80998420	1000	+	.	gene_id "MSTRG.79928"; transcript_id "MSTRG.79928.7"; exon_number "8";
chr17	StringTie	exon	80999098	81002003	1000	+	.	gene_id "MSTRG.79928"; transcript_id "MSTRG.79928.7"; exon_number "9";
chr17	StringTie	transcript	80991649	81000100	1000	+	.	gene_id "MSTRG.79928"; transcript_id "MSTRG.79928.8";
chr17	StringTie	exon	80991649	80991981	1000	+	.	gene_id "MSTRG.79928"; transcript_id "MSTRG.79928.8"; exon_number "1";
chr17	StringTie	exon	80994581	80994690	1000	+	.	gene_id "MSTRG.79928"; transcript_id "MSTRG.79928.8"; exon_number "2";
chr17	StringTie	exon	80995019	80995106	1000	+	.	gene_id "MSTRG.79928"; transcript_id "MSTRG.79928.8"; exon_number "3";
chr17	StringTie	exon	80995672	80995758	1000	+	.	gene_id "MSTRG.79928"; transcript_id "MSTRG.79928.8"; exon_number "4";
chr17	StringTie	exon	80997007	80997072	1000	+	.	gene_id "MSTRG.79928"; transcript_id "MSTRG.79928.8"; exon_number "5";
chr17	StringTie	exon	80997261	80997341	1000	+	.	gene_id "MSTRG.79928"; transcript_id "MSTRG.79928.8"; exon_number "6";
chr17	StringTie	exon	80998366	80998420	1000	+	.	gene_id "MSTRG.79928"; transcript_id "MSTRG.79928.8"; exon_number "7";
chr17	StringTie	exon	80999255	81000100	1000	+	.	gene_id "MSTRG.79928"; transcript_id "MSTRG.79928.8"; exon_number "8";
chr17	StringTie	transcript	80991708	81030055	1000	+	.	gene_id "MSTRG.79928"; transcript_id "MSTRG.79928.9";
chr17	StringTie	exon	80991708	80991981	1000	+	.	gene_id "MSTRG.79928"; transcript_id "MSTRG.79928.9"; exon_number "1";
chr17	StringTie	exon	80994581	80994690	1000	+	.	gene_id "MSTRG.79928"; transcript_id "MSTRG.79928.9"; exon_number "2";
chr17	StringTie	exon	80995019	80995106	1000	+	.	gene_id "MSTRG.79928"; transcript_id "MSTRG.79928.9"; exon_number "3";
chr17	StringTie	exon	80995672	80995758	1000	+	.	gene_id "MSTRG.79928"; transcript_id "MSTRG.79928.9"; exon_number "4";
chr17	StringTie	exon	80997007	80997072	1000	+	.	gene_id "MSTRG.79928"; transcript_id "MSTRG.79928.9"; exon_number "5";
chr17	StringTie	exon	80997261	80997341	1000	+	.	gene_id "MSTRG.79928"; transcript_id "MSTRG.79928.9"; exon_number "6";
chr17	StringTie	exon	80998366	80998420	1000	+	.	gene_id "MSTRG.79928"; transcript_id "MSTRG.79928.9"; exon_number "7";
chr17	StringTie	exon	80999098	81003141	1000	+	.	gene_id "MSTRG.79928"; transcript_id "MSTRG.79928.9"; exon_number "8";
chr17	StringTie	exon	81029900	81030055	1000	+	.	gene_id "MSTRG.79928"; transcript_id "MSTRG.79928.9"; exon_number "9";
chr17	StringTie	transcript	80999509	81000130	1000	-	.	gene_id "MSTRG.79929"; transcript_id "ENST00000576215"; gene_name "CTD-2561B21.7"; ref_gene_id "ENSG00000263218";
chr17	StringTie	exon	80999509	80999542	1000	-	.	gene_id "MSTRG.79929"; transcript_id "ENST00000576215"; exon_number "1"; gene_name "CTD-2561B21.7"; ref_gene_id "ENSG00000263218";
chr17	StringTie	exon	80999827	81000130	1000	-	.	gene_id "MSTRG.79929"; transcript_id "ENST00000576215"; exon_number "2"; gene_name "CTD-2561B21.7"; ref_gene_id "ENSG00000263218";
chr17	StringTie	transcript	80999518	81000127	1000	-	.	gene_id "MSTRG.79929"; transcript_id "ENST00000577061"; gene_name "CTD-2561B21.7"; ref_gene_id "ENSG00000263218";
chr17	StringTie	exon	80999518	80999659	1000	-	.	gene_id "MSTRG.79929"; transcript_id "ENST00000577061"; exon_number "1"; gene_name "CTD-2561B21.7"; ref_gene_id "ENSG00000263218";
chr17	StringTie	exon	80999985	81000127	1000	-	.	gene_id "MSTRG.79929"; transcript_id "ENST00000577061"; exon_number "2"; gene_name "CTD-2561B21.7"; ref_gene_id "ENSG00000263218";
chr17	StringTie	transcript	80999244	81000174	1000	-	.	gene_id "MSTRG.79929"; transcript_id "MSTRG.79929.1";
chr17	StringTie	exon	80999244	80999626	1000	-	.	gene_id "MSTRG.79929"; transcript_id "MSTRG.79929.1"; exon_number "1";
chr17	StringTie	exon	80999654	81000174	1000	-	.	gene_id "MSTRG.79929"; transcript_id "MSTRG.79929.1"; exon_number "2";
chr17	StringTie	transcript	80999262	80999805	1000	-	.	gene_id "MSTRG.79929"; transcript_id "MSTRG.79929.2";
chr17	StringTie	exon	80999262	80999616	1000	-	.	gene_id "MSTRG.79929"; transcript_id "MSTRG.79929.2"; exon_number "1";
chr17	StringTie	exon	80999706	80999805	1000	-	.	gene_id "MSTRG.79929"; transcript_id "MSTRG.79929.2"; exon_number "2";
chr17	StringTie	transcript	80999360	81000250	1000	-	.	gene_id "MSTRG.79929"; transcript_id "MSTRG.79929.3";
chr17	StringTie	exon	80999360	80999536	1000	-	.	gene_id "MSTRG.79929"; transcript_id "MSTRG.79929.3"; exon_number "1";
chr17	StringTie	exon	80999654	81000250	1000	-	.	gene_id "MSTRG.79929"; transcript_id "MSTRG.79929.3"; exon_number "2";
chr17	StringTie	transcript	80999504	81000202	1000	-	.	gene_id "MSTRG.79929"; transcript_id "MSTRG.79929.4";
chr17	StringTie	exon	80999504	80999705	1000	-	.	gene_id "MSTRG.79929"; transcript_id "MSTRG.79929.4"; exon_number "1";
chr17	StringTie	exon	80999955	81000202	1000	-	.	gene_id "MSTRG.79929"; transcript_id "MSTRG.79929.4"; exon_number "2";
chr17	StringTie	transcript	80999513	81000153	1000	-	.	gene_id "MSTRG.79929"; transcript_id "MSTRG.79929.6";
chr17	StringTie	exon	80999513	80999684	1000	-	.	gene_id "MSTRG.79929"; transcript_id "MSTRG.79929.6"; exon_number "1";
chr17	StringTie	exon	80999827	81000153	1000	-	.	gene_id "MSTRG.79929"; transcript_id "MSTRG.79929.6"; exon_number "2";
chr17	StringTie	transcript	80999516	81000136	1000	-	.	gene_id "MSTRG.79929"; transcript_id "MSTRG.79929.7";
chr17	StringTie	exon	80999516	80999684	1000	-	.	gene_id "MSTRG.79929"; transcript_id "MSTRG.79929.7"; exon_number "1";
chr17	StringTie	exon	80999952	81000136	1000	-	.	gene_id "MSTRG.79929"; transcript_id "MSTRG.79929.7"; exon_number "2";
chr1	StringTie	transcript	110818116	110818323	1000	.	.	gene_id "MSTRG.7993"; transcript_id "MSTRG.7993.1";
chr1	StringTie	exon	110818116	110818323	1000	.	.	gene_id "MSTRG.7993"; transcript_id "MSTRG.7993.1"; exon_number "1";
chr17	StringTie	transcript	81017969	81020011	1000	-	.	gene_id "MSTRG.79930"; transcript_id "ENST00000572036"; gene_name "CTD-2561B21.11"; ref_gene_id "ENSG00000262873";
chr17	StringTie	exon	81017969	81018348	1000	-	.	gene_id "MSTRG.79930"; transcript_id "ENST00000572036"; exon_number "1"; gene_name "CTD-2561B21.11"; ref_gene_id "ENSG00000262873";
chr17	StringTie	exon	81018446	81018589	1000	-	.	gene_id "MSTRG.79930"; transcript_id "ENST00000572036"; exon_number "2"; gene_name "CTD-2561B21.11"; ref_gene_id "ENSG00000262873";
chr17	StringTie	exon	81019667	81020011	1000	-	.	gene_id "MSTRG.79930"; transcript_id "ENST00000572036"; exon_number "3"; gene_name "CTD-2561B21.11"; ref_gene_id "ENSG00000262873";
chr17	StringTie	transcript	81029702	81034881	1000	-	.	gene_id "MSTRG.79930"; transcript_id "ENST00000573167"; gene_name "BAIAP2-AS1"; ref_gene_id "ENSG00000226137";
chr17	StringTie	exon	81029702	81033398	1000	-	.	gene_id "MSTRG.79930"; transcript_id "ENST00000573167"; exon_number "1"; gene_name "BAIAP2-AS1"; ref_gene_id "ENSG00000226137";
chr17	StringTie	exon	81034565	81034881	1000	-	.	gene_id "MSTRG.79930"; transcript_id "ENST00000573167"; exon_number "2"; gene_name "BAIAP2-AS1"; ref_gene_id "ENSG00000226137";
chr17	StringTie	transcript	81017969	81018492	1000	-	.	gene_id "MSTRG.79930"; transcript_id "ENST00000575647"; gene_name "CTD-2561B21.11"; ref_gene_id "ENSG00000262873";
chr17	StringTie	exon	81017969	81018206	1000	-	.	gene_id "MSTRG.79930"; transcript_id "ENST00000575647"; exon_number "1"; gene_name "CTD-2561B21.11"; ref_gene_id "ENSG00000262873";
chr17	StringTie	exon	81018380	81018492	1000	-	.	gene_id "MSTRG.79930"; transcript_id "ENST00000575647"; exon_number "2"; gene_name "CTD-2561B21.11"; ref_gene_id "ENSG00000262873";
chr17	StringTie	transcript	81023545	81025503	1000	-	.	gene_id "MSTRG.79930"; transcript_id "ENST00000576859"; gene_name "CTD-2561B21.10"; ref_gene_id "ENSG00000262098";
chr17	StringTie	exon	81023545	81023672	1000	-	.	gene_id "MSTRG.79930"; transcript_id "ENST00000576859"; exon_number "1"; gene_name "CTD-2561B21.10"; ref_gene_id "ENSG00000262098";
chr17	StringTie	exon	81025264	81025503	1000	-	.	gene_id "MSTRG.79930"; transcript_id "ENST00000576859"; exon_number "2"; gene_name "CTD-2561B21.10"; ref_gene_id "ENSG00000262098";
chr17	StringTie	transcript	81029130	81034573	1000	-	.	gene_id "MSTRG.79930"; transcript_id "ENST00000577066"; gene_name "BAIAP2-AS1"; ref_gene_id "ENSG00000226137";
chr17	StringTie	exon	81029130	81033398	1000	-	.	gene_id "MSTRG.79930"; transcript_id "ENST00000577066"; exon_number "1"; gene_name "BAIAP2-AS1"; ref_gene_id "ENSG00000226137";
chr17	StringTie	exon	81034378	81034573	1000	-	.	gene_id "MSTRG.79930"; transcript_id "ENST00000577066"; exon_number "2"; gene_name "BAIAP2-AS1"; ref_gene_id "ENSG00000226137";
chr17	StringTie	transcript	81005146	81034828	1000	-	.	gene_id "MSTRG.79930"; transcript_id "MSTRG.79930.1";
chr17	StringTie	exon	81005146	81008440	1000	-	.	gene_id "MSTRG.79930"; transcript_id "MSTRG.79930.1"; exon_number "1";
chr17	StringTie	exon	81025031	81034828	1000	-	.	gene_id "MSTRG.79930"; transcript_id "MSTRG.79930.1"; exon_number "2";
chr17	StringTie	transcript	81017866	81034843	1000	-	.	gene_id "MSTRG.79930"; transcript_id "MSTRG.79930.10";
chr17	StringTie	exon	81017866	81018348	1000	-	.	gene_id "MSTRG.79930"; transcript_id "MSTRG.79930.10"; exon_number "1";
chr17	StringTie	exon	81018446	81018589	1000	-	.	gene_id "MSTRG.79930"; transcript_id "MSTRG.79930.10"; exon_number "2";
chr17	StringTie	exon	81031786	81033393	1000	-	.	gene_id "MSTRG.79930"; transcript_id "MSTRG.79930.10"; exon_number "3";
chr17	StringTie	exon	81034565	81034843	1000	-	.	gene_id "MSTRG.79930"; transcript_id "MSTRG.79930.10"; exon_number "4";
chr17	StringTie	transcript	81017893	81018895	1000	-	.	gene_id "MSTRG.79930"; transcript_id "MSTRG.79930.11";
chr17	StringTie	exon	81017893	81018348	1000	-	.	gene_id "MSTRG.79930"; transcript_id "MSTRG.79930.11"; exon_number "1";
chr17	StringTie	exon	81018446	81018589	1000	-	.	gene_id "MSTRG.79930"; transcript_id "MSTRG.79930.11"; exon_number "2";
chr17	StringTie	exon	81018672	81018895	1000	-	.	gene_id "MSTRG.79930"; transcript_id "MSTRG.79930.11"; exon_number "3";
chr17	StringTie	transcript	81017893	81034246	1000	-	.	gene_id "MSTRG.79930"; transcript_id "MSTRG.79930.12";
chr17	StringTie	exon	81017893	81018348	1000	-	.	gene_id "MSTRG.79930"; transcript_id "MSTRG.79930.12"; exon_number "1";
chr17	StringTie	exon	81018446	81018589	1000	-	.	gene_id "MSTRG.79930"; transcript_id "MSTRG.79930.12"; exon_number "2";
chr17	StringTie	exon	81026373	81026583	1000	-	.	gene_id "MSTRG.79930"; transcript_id "MSTRG.79930.12"; exon_number "3";
chr17	StringTie	exon	81027862	81031802	1000	-	.	gene_id "MSTRG.79930"; transcript_id "MSTRG.79930.12"; exon_number "4";
chr17	StringTie	exon	81032051	81034246	1000	-	.	gene_id "MSTRG.79930"; transcript_id "MSTRG.79930.12"; exon_number "5";
chr17	StringTie	transcript	81017931	81025792	1000	-	.	gene_id "MSTRG.79930"; transcript_id "MSTRG.79930.13";
chr17	StringTie	exon	81017931	81018348	1000	-	.	gene_id "MSTRG.79930"; transcript_id "MSTRG.79930.13"; exon_number "1";
chr17	StringTie	exon	81018446	81018589	1000	-	.	gene_id "MSTRG.79930"; transcript_id "MSTRG.79930.13"; exon_number "2";
chr17	StringTie	exon	81025264	81025792	1000	-	.	gene_id "MSTRG.79930"; transcript_id "MSTRG.79930.13"; exon_number "3";
chr17	StringTie	transcript	81017951	81034779	1000	-	.	gene_id "MSTRG.79930"; transcript_id "MSTRG.79930.14";
chr17	StringTie	exon	81017951	81018348	1000	-	.	gene_id "MSTRG.79930"; transcript_id "MSTRG.79930.14"; exon_number "1";
chr17	StringTie	exon	81018446	81018589	1000	-	.	gene_id "MSTRG.79930"; transcript_id "MSTRG.79930.14"; exon_number "2";
chr17	StringTie	exon	81031786	81033398	1000	-	.	gene_id "MSTRG.79930"; transcript_id "MSTRG.79930.14"; exon_number "3";
chr17	StringTie	exon	81034597	81034779	1000	-	.	gene_id "MSTRG.79930"; transcript_id "MSTRG.79930.14"; exon_number "4";
chr17	StringTie	transcript	81017969	81027992	1000	-	.	gene_id "MSTRG.79930"; transcript_id "MSTRG.79930.15";
chr17	StringTie	exon	81017969	81018348	1000	-	.	gene_id "MSTRG.79930"; transcript_id "MSTRG.79930.15"; exon_number "1";
chr17	StringTie	exon	81018446	81018589	1000	-	.	gene_id "MSTRG.79930"; transcript_id "MSTRG.79930.15"; exon_number "2";
chr17	StringTie	exon	81019667	81022248	1000	-	.	gene_id "MSTRG.79930"; transcript_id "MSTRG.79930.15"; exon_number "3";
chr17	StringTie	exon	81023446	81027992	1000	-	.	gene_id "MSTRG.79930"; transcript_id "MSTRG.79930.15"; exon_number "4";
chr17	StringTie	transcript	81017990	81034742	1000	-	.	gene_id "MSTRG.79930"; transcript_id "MSTRG.79930.18";
chr17	StringTie	exon	81017990	81018348	1000	-	.	gene_id "MSTRG.79930"; transcript_id "MSTRG.79930.18"; exon_number "1";
chr17	StringTie	exon	81018446	81018589	1000	-	.	gene_id "MSTRG.79930"; transcript_id "MSTRG.79930.18"; exon_number "2";
chr17	StringTie	exon	81031786	81033744	1000	-	.	gene_id "MSTRG.79930"; transcript_id "MSTRG.79930.18"; exon_number "3";
chr17	StringTie	exon	81034565	81034742	1000	-	.	gene_id "MSTRG.79930"; transcript_id "MSTRG.79930.18"; exon_number "4";
chr17	StringTie	transcript	81023032	81034767	1000	-	.	gene_id "MSTRG.79930"; transcript_id "MSTRG.79930.19";
chr17	StringTie	exon	81023032	81024121	1000	-	.	gene_id "MSTRG.79930"; transcript_id "MSTRG.79930.19"; exon_number "1";
chr17	StringTie	exon	81025190	81033398	1000	-	.	gene_id "MSTRG.79930"; transcript_id "MSTRG.79930.19"; exon_number "2";
chr17	StringTie	exon	81034565	81034767	1000	-	.	gene_id "MSTRG.79930"; transcript_id "MSTRG.79930.19"; exon_number "3";
chr17	StringTie	transcript	81009518	81034897	1000	-	.	gene_id "MSTRG.79930"; transcript_id "MSTRG.79930.2";
chr17	StringTie	exon	81009518	81010459	1000	-	.	gene_id "MSTRG.79930"; transcript_id "MSTRG.79930.2"; exon_number "1";
chr17	StringTie	exon	81016160	81018348	1000	-	.	gene_id "MSTRG.79930"; transcript_id "MSTRG.79930.2"; exon_number "2";
chr17	StringTie	exon	81018446	81018589	1000	-	.	gene_id "MSTRG.79930"; transcript_id "MSTRG.79930.2"; exon_number "3";
chr17	StringTie	exon	81026373	81033398	1000	-	.	gene_id "MSTRG.79930"; transcript_id "MSTRG.79930.2"; exon_number "4";
chr17	StringTie	exon	81034597	81034897	1000	-	.	gene_id "MSTRG.79930"; transcript_id "MSTRG.79930.2"; exon_number "5";
chr17	StringTie	transcript	81028777	81034719	1000	-	.	gene_id "MSTRG.79930"; transcript_id "MSTRG.79930.21";
chr17	StringTie	exon	81028777	81032905	1000	-	.	gene_id "MSTRG.79930"; transcript_id "MSTRG.79930.21"; exon_number "1";
chr17	StringTie	exon	81033126	81033398	1000	-	.	gene_id "MSTRG.79930"; transcript_id "MSTRG.79930.21"; exon_number "2";
chr17	StringTie	exon	81034565	81034719	1000	-	.	gene_id "MSTRG.79930"; transcript_id "MSTRG.79930.21"; exon_number "3";
chr17	StringTie	transcript	81028901	81034651	1000	-	.	gene_id "MSTRG.79930"; transcript_id "MSTRG.79930.22";
chr17	StringTie	exon	81028901	81031911	1000	-	.	gene_id "MSTRG.79930"; transcript_id "MSTRG.79930.22"; exon_number "1";
chr17	StringTie	exon	81032136	81033398	1000	-	.	gene_id "MSTRG.79930"; transcript_id "MSTRG.79930.22"; exon_number "2";
chr17	StringTie	exon	81034565	81034651	1000	-	.	gene_id "MSTRG.79930"; transcript_id "MSTRG.79930.22"; exon_number "3";
chr17	StringTie	transcript	81029049	81034788	1000	-	.	gene_id "MSTRG.79930"; transcript_id "MSTRG.79930.23";
chr17	StringTie	exon	81029049	81031911	1000	-	.	gene_id "MSTRG.79930"; transcript_id "MSTRG.79930.23"; exon_number "1";
chr17	StringTie	exon	81032601	81033398	1000	-	.	gene_id "MSTRG.79930"; transcript_id "MSTRG.79930.23"; exon_number "2";
chr17	StringTie	exon	81034565	81034788	1000	-	.	gene_id "MSTRG.79930"; transcript_id "MSTRG.79930.23"; exon_number "3";
chr17	StringTie	transcript	81029061	81034634	1000	-	.	gene_id "MSTRG.79930"; transcript_id "MSTRG.79930.24";
chr17	StringTie	exon	81029061	81032552	1000	-	.	gene_id "MSTRG.79930"; transcript_id "MSTRG.79930.24"; exon_number "1";
chr17	StringTie	exon	81032670	81033398	1000	-	.	gene_id "MSTRG.79930"; transcript_id "MSTRG.79930.24"; exon_number "2";
chr17	StringTie	exon	81034565	81034634	1000	-	.	gene_id "MSTRG.79930"; transcript_id "MSTRG.79930.24"; exon_number "3";
chr17	StringTie	transcript	81029071	81034807	1000	-	.	gene_id "MSTRG.79930"; transcript_id "MSTRG.79930.25";
chr17	StringTie	exon	81029071	81031701	1000	-	.	gene_id "MSTRG.79930"; transcript_id "MSTRG.79930.25"; exon_number "1";
chr17	StringTie	exon	81031786	81033398	1000	-	.	gene_id "MSTRG.79930"; transcript_id "MSTRG.79930.25"; exon_number "2";
chr17	StringTie	exon	81034565	81034807	1000	-	.	gene_id "MSTRG.79930"; transcript_id "MSTRG.79930.25"; exon_number "3";
chr17	StringTie	transcript	81029071	81034741	1000	-	.	gene_id "MSTRG.79930"; transcript_id "MSTRG.79930.26";
chr17	StringTie	exon	81029071	81031197	1000	-	.	gene_id "MSTRG.79930"; transcript_id "MSTRG.79930.26"; exon_number "1";
chr17	StringTie	exon	81031786	81031911	1000	-	.	gene_id "MSTRG.79930"; transcript_id "MSTRG.79930.26"; exon_number "2";
chr17	StringTie	exon	81032640	81033398	1000	-	.	gene_id "MSTRG.79930"; transcript_id "MSTRG.79930.26"; exon_number "3";
chr17	StringTie	exon	81034565	81034741	1000	-	.	gene_id "MSTRG.79930"; transcript_id "MSTRG.79930.26"; exon_number "4";
chr17	StringTie	transcript	81029102	81034022	1000	-	.	gene_id "MSTRG.79930"; transcript_id "MSTRG.79930.27";
chr17	StringTie	exon	81029102	81030065	1000	-	.	gene_id "MSTRG.79930"; transcript_id "MSTRG.79930.27"; exon_number "1";
chr17	StringTie	exon	81030092	81034022	1000	-	.	gene_id "MSTRG.79930"; transcript_id "MSTRG.79930.27"; exon_number "2";
chr17	StringTie	transcript	81029103	81034665	1000	-	.	gene_id "MSTRG.79930"; transcript_id "MSTRG.79930.28";
chr17	StringTie	exon	81029103	81031911	1000	-	.	gene_id "MSTRG.79930"; transcript_id "MSTRG.79930.28"; exon_number "1";
chr17	StringTie	exon	81032635	81033398	1000	-	.	gene_id "MSTRG.79930"; transcript_id "MSTRG.79930.28"; exon_number "2";
chr17	StringTie	exon	81034565	81034665	1000	-	.	gene_id "MSTRG.79930"; transcript_id "MSTRG.79930.28"; exon_number "3";
chr17	StringTie	transcript	81029111	81033340	1000	-	.	gene_id "MSTRG.79930"; transcript_id "MSTRG.79930.29";
chr17	StringTie	exon	81029111	81031197	1000	-	.	gene_id "MSTRG.79930"; transcript_id "MSTRG.79930.29"; exon_number "1";
chr17	StringTie	exon	81031597	81031701	1000	-	.	gene_id "MSTRG.79930"; transcript_id "MSTRG.79930.29"; exon_number "2";
chr17	StringTie	exon	81031786	81033340	1000	-	.	gene_id "MSTRG.79930"; transcript_id "MSTRG.79930.29"; exon_number "3";
chr17	StringTie	transcript	81014986	81034988	1000	-	.	gene_id "MSTRG.79930"; transcript_id "MSTRG.79930.3";
chr17	StringTie	exon	81014986	81018348	1000	-	.	gene_id "MSTRG.79930"; transcript_id "MSTRG.79930.3"; exon_number "1";
chr17	StringTie	exon	81018446	81018589	1000	-	.	gene_id "MSTRG.79930"; transcript_id "MSTRG.79930.3"; exon_number "2";
chr17	StringTie	exon	81031786	81033398	1000	-	.	gene_id "MSTRG.79930"; transcript_id "MSTRG.79930.3"; exon_number "3";
chr17	StringTie	exon	81034565	81034988	1000	-	.	gene_id "MSTRG.79930"; transcript_id "MSTRG.79930.3"; exon_number "4";
chr17	StringTie	transcript	81029112	81034828	1000	-	.	gene_id "MSTRG.79930"; transcript_id "MSTRG.79930.30";
chr17	StringTie	exon	81029112	81031001	1000	-	.	gene_id "MSTRG.79930"; transcript_id "MSTRG.79930.30"; exon_number "1";
chr17	StringTie	exon	81031198	81033398	1000	-	.	gene_id "MSTRG.79930"; transcript_id "MSTRG.79930.30"; exon_number "2";
chr17	StringTie	exon	81034565	81034828	1000	-	.	gene_id "MSTRG.79930"; transcript_id "MSTRG.79930.30"; exon_number "3";
chr17	StringTie	transcript	81029114	81034676	1000	-	.	gene_id "MSTRG.79930"; transcript_id "MSTRG.79930.31";
chr17	StringTie	exon	81029114	81031911	1000	-	.	gene_id "MSTRG.79930"; transcript_id "MSTRG.79930.31"; exon_number "1";
chr17	StringTie	exon	81032640	81033398	1000	-	.	gene_id "MSTRG.79930"; transcript_id "MSTRG.79930.31"; exon_number "2";
chr17	StringTie	exon	81034565	81034676	1000	-	.	gene_id "MSTRG.79930"; transcript_id "MSTRG.79930.31"; exon_number "3";
chr17	StringTie	transcript	81029114	81034772	1000	-	.	gene_id "MSTRG.79930"; transcript_id "MSTRG.79930.32";
chr17	StringTie	exon	81029114	81031197	1000	-	.	gene_id "MSTRG.79930"; transcript_id "MSTRG.79930.32"; exon_number "1";
chr17	StringTie	exon	81031786	81031911	1000	-	.	gene_id "MSTRG.79930"; transcript_id "MSTRG.79930.32"; exon_number "2";
chr17	StringTie	exon	81032601	81033398	1000	-	.	gene_id "MSTRG.79930"; transcript_id "MSTRG.79930.32"; exon_number "3";
chr17	StringTie	exon	81034565	81034772	1000	-	.	gene_id "MSTRG.79930"; transcript_id "MSTRG.79930.32"; exon_number "4";
chr17	StringTie	transcript	81029118	81034707	1000	-	.	gene_id "MSTRG.79930"; transcript_id "MSTRG.79930.33";
chr17	StringTie	exon	81029118	81031197	1000	-	.	gene_id "MSTRG.79930"; transcript_id "MSTRG.79930.33"; exon_number "1";
chr17	StringTie	exon	81031786	81033393	1000	-	.	gene_id "MSTRG.79930"; transcript_id "MSTRG.79930.33"; exon_number "2";
chr17	StringTie	exon	81034565	81034707	1000	-	.	gene_id "MSTRG.79930"; transcript_id "MSTRG.79930.33"; exon_number "3";
chr17	StringTie	transcript	81029118	81034889	1000	-	.	gene_id "MSTRG.79930"; transcript_id "MSTRG.79930.34";
chr17	StringTie	exon	81029118	81033267	1000	-	.	gene_id "MSTRG.79930"; transcript_id "MSTRG.79930.34"; exon_number "1";
chr17	StringTie	exon	81033293	81033398	1000	-	.	gene_id "MSTRG.79930"; transcript_id "MSTRG.79930.34"; exon_number "2";
chr17	StringTie	exon	81034565	81034889	1000	-	.	gene_id "MSTRG.79930"; transcript_id "MSTRG.79930.34"; exon_number "3";
chr17	StringTie	transcript	81029126	81034322	1000	-	.	gene_id "MSTRG.79930"; transcript_id "MSTRG.79930.35";
chr17	StringTie	exon	81029126	81029772	1000	-	.	gene_id "MSTRG.79930"; transcript_id "MSTRG.79930.35"; exon_number "1";
chr17	StringTie	exon	81030092	81034322	1000	-	.	gene_id "MSTRG.79930"; transcript_id "MSTRG.79930.35"; exon_number "2";
chr17	StringTie	transcript	81029128	81034655	1000	-	.	gene_id "MSTRG.79930"; transcript_id "MSTRG.79930.36";
chr17	StringTie	exon	81029128	81031911	1000	-	.	gene_id "MSTRG.79930"; transcript_id "MSTRG.79930.36"; exon_number "1";
chr17	StringTie	exon	81034565	81034655	1000	-	.	gene_id "MSTRG.79930"; transcript_id "MSTRG.79930.36"; exon_number "2";
chr17	StringTie	transcript	81029128	81033884	1000	-	.	gene_id "MSTRG.79930"; transcript_id "MSTRG.79930.37";
chr17	StringTie	exon	81029128	81032905	1000	-	.	gene_id "MSTRG.79930"; transcript_id "MSTRG.79930.37"; exon_number "1";
chr17	StringTie	exon	81032968	81033884	1000	-	.	gene_id "MSTRG.79930"; transcript_id "MSTRG.79930.37"; exon_number "2";
chr17	StringTie	transcript	81029128	81033484	1000	-	.	gene_id "MSTRG.79930"; transcript_id "MSTRG.79930.38";
chr17	StringTie	exon	81029128	81029798	1000	-	.	gene_id "MSTRG.79930"; transcript_id "MSTRG.79930.38"; exon_number "1";
chr17	StringTie	exon	81029924	81033484	1000	-	.	gene_id "MSTRG.79930"; transcript_id "MSTRG.79930.38"; exon_number "2";
chr17	StringTie	transcript	81029128	81034640	1000	-	.	gene_id "MSTRG.79930"; transcript_id "MSTRG.79930.39";
chr17	StringTie	exon	81029128	81032669	1000	-	.	gene_id "MSTRG.79930"; transcript_id "MSTRG.79930.39"; exon_number "1";
chr17	StringTie	exon	81032800	81033398	1000	-	.	gene_id "MSTRG.79930"; transcript_id "MSTRG.79930.39"; exon_number "2";
chr17	StringTie	exon	81034565	81034640	1000	-	.	gene_id "MSTRG.79930"; transcript_id "MSTRG.79930.39"; exon_number "3";
chr17	StringTie	transcript	81014986	81034988	1000	-	.	gene_id "MSTRG.79930"; transcript_id "MSTRG.79930.4";
chr17	StringTie	exon	81014986	81018348	1000	-	.	gene_id "MSTRG.79930"; transcript_id "MSTRG.79930.4"; exon_number "1";
chr17	StringTie	exon	81018446	81018589	1000	-	.	gene_id "MSTRG.79930"; transcript_id "MSTRG.79930.4"; exon_number "2";
chr17	StringTie	exon	81031786	81033398	1000	-	.	gene_id "MSTRG.79930"; transcript_id "MSTRG.79930.4"; exon_number "3";
chr17	StringTie	exon	81033661	81033744	1000	-	.	gene_id "MSTRG.79930"; transcript_id "MSTRG.79930.4"; exon_number "4";
chr17	StringTie	exon	81034565	81034988	1000	-	.	gene_id "MSTRG.79930"; transcript_id "MSTRG.79930.4"; exon_number "5";
chr17	StringTie	transcript	81029128	81034759	1000	-	.	gene_id "MSTRG.79930"; transcript_id "MSTRG.79930.40";
chr17	StringTie	exon	81029128	81030334	1000	-	.	gene_id "MSTRG.79930"; transcript_id "MSTRG.79930.40"; exon_number "1";
chr17	StringTie	exon	81030484	81033398	1000	-	.	gene_id "MSTRG.79930"; transcript_id "MSTRG.79930.40"; exon_number "2";
chr17	StringTie	exon	81034565	81034759	1000	-	.	gene_id "MSTRG.79930"; transcript_id "MSTRG.79930.40"; exon_number "3";
chr17	StringTie	transcript	81029128	81034640	1000	-	.	gene_id "MSTRG.79930"; transcript_id "MSTRG.79930.41";
chr17	StringTie	exon	81029128	81031197	1000	-	.	gene_id "MSTRG.79930"; transcript_id "MSTRG.79930.41"; exon_number "1";
chr17	StringTie	exon	81032601	81033398	1000	-	.	gene_id "MSTRG.79930"; transcript_id "MSTRG.79930.41"; exon_number "2";
chr17	StringTie	exon	81034565	81034640	1000	-	.	gene_id "MSTRG.79930"; transcript_id "MSTRG.79930.41"; exon_number "3";
chr17	StringTie	transcript	81029128	81034643	1000	-	.	gene_id "MSTRG.79930"; transcript_id "MSTRG.79930.42";
chr17	StringTie	exon	81029128	81030347	1000	-	.	gene_id "MSTRG.79930"; transcript_id "MSTRG.79930.42"; exon_number "1";
chr17	StringTie	exon	81030412	81033398	1000	-	.	gene_id "MSTRG.79930"; transcript_id "MSTRG.79930.42"; exon_number "2";
chr17	StringTie	exon	81034565	81034643	1000	-	.	gene_id "MSTRG.79930"; transcript_id "MSTRG.79930.42"; exon_number "3";
chr17	StringTie	transcript	81029128	81034656	1000	-	.	gene_id "MSTRG.79930"; transcript_id "MSTRG.79930.43";
chr17	StringTie	exon	81029128	81031197	1000	-	.	gene_id "MSTRG.79930"; transcript_id "MSTRG.79930.43"; exon_number "1";
chr17	StringTie	exon	81031597	81033398	1000	-	.	gene_id "MSTRG.79930"; transcript_id "MSTRG.79930.43"; exon_number "2";
chr17	StringTie	exon	81034565	81034656	1000	-	.	gene_id "MSTRG.79930"; transcript_id "MSTRG.79930.43"; exon_number "3";
chr17	StringTie	transcript	81029128	81034644	1000	-	.	gene_id "MSTRG.79930"; transcript_id "MSTRG.79930.44";
chr17	StringTie	exon	81029128	81030841	1000	-	.	gene_id "MSTRG.79930"; transcript_id "MSTRG.79930.44"; exon_number "1";
chr17	StringTie	exon	81030892	81033398	1000	-	.	gene_id "MSTRG.79930"; transcript_id "MSTRG.79930.44"; exon_number "2";
chr17	StringTie	exon	81034565	81034644	1000	-	.	gene_id "MSTRG.79930"; transcript_id "MSTRG.79930.44"; exon_number "3";
chr17	StringTie	transcript	81029128	81034745	1000	-	.	gene_id "MSTRG.79930"; transcript_id "MSTRG.79930.45";
chr17	StringTie	exon	81029128	81032537	1000	-	.	gene_id "MSTRG.79930"; transcript_id "MSTRG.79930.45"; exon_number "1";
chr17	StringTie	exon	81032670	81033398	1000	-	.	gene_id "MSTRG.79930"; transcript_id "MSTRG.79930.45"; exon_number "2";
chr17	StringTie	exon	81034565	81034745	1000	-	.	gene_id "MSTRG.79930"; transcript_id "MSTRG.79930.45"; exon_number "3";
chr17	StringTie	transcript	81029128	81034644	1000	-	.	gene_id "MSTRG.79930"; transcript_id "MSTRG.79930.46";
chr17	StringTie	exon	81029128	81031197	1000	-	.	gene_id "MSTRG.79930"; transcript_id "MSTRG.79930.46"; exon_number "1";
chr17	StringTie	exon	81031786	81033398	1000	-	.	gene_id "MSTRG.79930"; transcript_id "MSTRG.79930.46"; exon_number "2";
chr17	StringTie	exon	81034378	81034644	1000	-	.	gene_id "MSTRG.79930"; transcript_id "MSTRG.79930.46"; exon_number "3";
chr17	StringTie	transcript	81029128	81034801	1000	-	.	gene_id "MSTRG.79930"; transcript_id "MSTRG.79930.47";
chr17	StringTie	exon	81029128	81033398	1000	-	.	gene_id "MSTRG.79930"; transcript_id "MSTRG.79930.47"; exon_number "1";
chr17	StringTie	exon	81034565	81034581	1000	-	.	gene_id "MSTRG.79930"; transcript_id "MSTRG.79930.47"; exon_number "2";
chr17	StringTie	exon	81034672	81034801	1000	-	.	gene_id "MSTRG.79930"; transcript_id "MSTRG.79930.47"; exon_number "3";
chr17	StringTie	transcript	81029128	81034861	1000	-	.	gene_id "MSTRG.79930"; transcript_id "MSTRG.79930.48";
chr17	StringTie	exon	81029128	81033398	1000	-	.	gene_id "MSTRG.79930"; transcript_id "MSTRG.79930.48"; exon_number "1";
chr17	StringTie	exon	81034565	81034608	1000	-	.	gene_id "MSTRG.79930"; transcript_id "MSTRG.79930.48"; exon_number "2";
chr17	StringTie	exon	81034679	81034861	1000	-	.	gene_id "MSTRG.79930"; transcript_id "MSTRG.79930.48"; exon_number "3";
chr17	StringTie	transcript	81015932	81033880	1000	-	.	gene_id "MSTRG.79930"; transcript_id "MSTRG.79930.5";
chr17	StringTie	exon	81015932	81018348	1000	-	.	gene_id "MSTRG.79930"; transcript_id "MSTRG.79930.5"; exon_number "1";
chr17	StringTie	exon	81018446	81018589	1000	-	.	gene_id "MSTRG.79930"; transcript_id "MSTRG.79930.5"; exon_number "2";
chr17	StringTie	exon	81023446	81031197	1000	-	.	gene_id "MSTRG.79930"; transcript_id "MSTRG.79930.5"; exon_number "3";
chr17	StringTie	exon	81031786	81032026	1000	-	.	gene_id "MSTRG.79930"; transcript_id "MSTRG.79930.5"; exon_number "4";
chr17	StringTie	exon	81032094	81033880	1000	-	.	gene_id "MSTRG.79930"; transcript_id "MSTRG.79930.5"; exon_number "5";
chr17	StringTie	transcript	81029131	81034425	1000	-	.	gene_id "MSTRG.79930"; transcript_id "MSTRG.79930.50";
chr17	StringTie	exon	81029131	81030738	1000	-	.	gene_id "MSTRG.79930"; transcript_id "MSTRG.79930.50"; exon_number "1";
chr17	StringTie	exon	81030842	81034425	1000	-	.	gene_id "MSTRG.79930"; transcript_id "MSTRG.79930.50"; exon_number "2";
chr17	StringTie	transcript	81029131	81034690	1000	-	.	gene_id "MSTRG.79930"; transcript_id "MSTRG.79930.51";
chr17	StringTie	exon	81029131	81031197	1000	-	.	gene_id "MSTRG.79930"; transcript_id "MSTRG.79930.51"; exon_number "1";
chr17	StringTie	exon	81031786	81031911	1000	-	.	gene_id "MSTRG.79930"; transcript_id "MSTRG.79930.51"; exon_number "2";
chr17	StringTie	exon	81032601	81033393	1000	-	.	gene_id "MSTRG.79930"; transcript_id "MSTRG.79930.51"; exon_number "3";
chr17	StringTie	exon	81034565	81034690	1000	-	.	gene_id "MSTRG.79930"; transcript_id "MSTRG.79930.51"; exon_number "4";
chr17	StringTie	transcript	81029132	81034679	1000	-	.	gene_id "MSTRG.79930"; transcript_id "MSTRG.79930.52";
chr17	StringTie	exon	81029132	81032237	1000	-	.	gene_id "MSTRG.79930"; transcript_id "MSTRG.79930.52"; exon_number "1";
chr17	StringTie	exon	81032282	81033398	1000	-	.	gene_id "MSTRG.79930"; transcript_id "MSTRG.79930.52"; exon_number "2";
chr17	StringTie	exon	81034565	81034679	1000	-	.	gene_id "MSTRG.79930"; transcript_id "MSTRG.79930.52"; exon_number "3";
chr17	StringTie	transcript	81029135	81034640	1000	-	.	gene_id "MSTRG.79930"; transcript_id "MSTRG.79930.53";
chr17	StringTie	exon	81029135	81032905	1000	-	.	gene_id "MSTRG.79930"; transcript_id "MSTRG.79930.53"; exon_number "1";
chr17	StringTie	exon	81032961	81033398	1000	-	.	gene_id "MSTRG.79930"; transcript_id "MSTRG.79930.53"; exon_number "2";
chr17	StringTie	exon	81034565	81034640	1000	-	.	gene_id "MSTRG.79930"; transcript_id "MSTRG.79930.53"; exon_number "3";
chr17	StringTie	transcript	81029138	81034779	1000	-	.	gene_id "MSTRG.79930"; transcript_id "MSTRG.79930.54";
chr17	StringTie	exon	81029138	81033397	1000	-	.	gene_id "MSTRG.79930"; transcript_id "MSTRG.79930.54"; exon_number "1";
chr17	StringTie	exon	81033664	81033744	1000	-	.	gene_id "MSTRG.79930"; transcript_id "MSTRG.79930.54"; exon_number "2";
chr17	StringTie	exon	81034565	81034779	1000	-	.	gene_id "MSTRG.79930"; transcript_id "MSTRG.79930.54"; exon_number "3";
chr17	StringTie	transcript	81029143	81033563	1000	-	.	gene_id "MSTRG.79930"; transcript_id "MSTRG.79930.55";
chr17	StringTie	exon	81029143	81031911	1000	-	.	gene_id "MSTRG.79930"; transcript_id "MSTRG.79930.55"; exon_number "1";
chr17	StringTie	exon	81033126	81033563	1000	-	.	gene_id "MSTRG.79930"; transcript_id "MSTRG.79930.55"; exon_number "2";
chr17	StringTie	transcript	81016910	81034640	1000	-	.	gene_id "MSTRG.79930"; transcript_id "MSTRG.79930.6";
chr17	StringTie	exon	81016910	81018348	1000	-	.	gene_id "MSTRG.79930"; transcript_id "MSTRG.79930.6"; exon_number "1";
chr17	StringTie	exon	81018446	81018589	1000	-	.	gene_id "MSTRG.79930"; transcript_id "MSTRG.79930.6"; exon_number "2";
chr17	StringTie	exon	81020670	81022248	1000	-	.	gene_id "MSTRG.79930"; transcript_id "MSTRG.79930.6"; exon_number "3";
chr17	StringTie	exon	81023446	81026583	1000	-	.	gene_id "MSTRG.79930"; transcript_id "MSTRG.79930.6"; exon_number "4";
chr17	StringTie	exon	81027862	81032905	1000	-	.	gene_id "MSTRG.79930"; transcript_id "MSTRG.79930.6"; exon_number "5";
chr17	StringTie	exon	81033126	81033393	1000	-	.	gene_id "MSTRG.79930"; transcript_id "MSTRG.79930.6"; exon_number "6";
chr17	StringTie	exon	81034565	81034640	1000	-	.	gene_id "MSTRG.79930"; transcript_id "MSTRG.79930.6"; exon_number "7";
chr17	StringTie	transcript	81017288	81034881	1000	-	.	gene_id "MSTRG.79930"; transcript_id "MSTRG.79930.7";
chr17	StringTie	exon	81017288	81018348	1000	-	.	gene_id "MSTRG.79930"; transcript_id "MSTRG.79930.7"; exon_number "1";
chr17	StringTie	exon	81018446	81018589	1000	-	.	gene_id "MSTRG.79930"; transcript_id "MSTRG.79930.7"; exon_number "2";
chr17	StringTie	exon	81027862	81031197	1000	-	.	gene_id "MSTRG.79930"; transcript_id "MSTRG.79930.7"; exon_number "3";
chr17	StringTie	exon	81031786	81033398	1000	-	.	gene_id "MSTRG.79930"; transcript_id "MSTRG.79930.7"; exon_number "4";
chr17	StringTie	exon	81034565	81034881	1000	-	.	gene_id "MSTRG.79930"; transcript_id "MSTRG.79930.7"; exon_number "5";
chr17	StringTie	transcript	81017728	81034573	1000	-	.	gene_id "MSTRG.79930"; transcript_id "MSTRG.79930.8";
chr17	StringTie	exon	81017728	81018348	1000	-	.	gene_id "MSTRG.79930"; transcript_id "MSTRG.79930.8"; exon_number "1";
chr17	StringTie	exon	81018446	81028673	1000	-	.	gene_id "MSTRG.79930"; transcript_id "MSTRG.79930.8"; exon_number "2";
chr17	StringTie	exon	81028777	81033398	1000	-	.	gene_id "MSTRG.79930"; transcript_id "MSTRG.79930.8"; exon_number "3";
chr17	StringTie	exon	81034378	81034573	1000	-	.	gene_id "MSTRG.79930"; transcript_id "MSTRG.79930.8"; exon_number "4";
chr17	StringTie	transcript	81017782	81025503	1000	-	.	gene_id "MSTRG.79930"; transcript_id "MSTRG.79930.9";
chr17	StringTie	exon	81017782	81018348	1000	-	.	gene_id "MSTRG.79930"; transcript_id "MSTRG.79930.9"; exon_number "1";
chr17	StringTie	exon	81018446	81018589	1000	-	.	gene_id "MSTRG.79930"; transcript_id "MSTRG.79930.9"; exon_number "2";
chr17	StringTie	exon	81023446	81023672	1000	-	.	gene_id "MSTRG.79930"; transcript_id "MSTRG.79930.9"; exon_number "3";
chr17	StringTie	exon	81025264	81025503	1000	-	.	gene_id "MSTRG.79930"; transcript_id "MSTRG.79930.9"; exon_number "4";
chr17	StringTie	transcript	81008628	81014474	1000	-	.	gene_id "MSTRG.79931"; transcript_id "MSTRG.79931.1";
chr17	StringTie	exon	81008628	81008935	1000	-	.	gene_id "MSTRG.79931"; transcript_id "MSTRG.79931.1"; exon_number "1";
chr17	StringTie	exon	81012452	81014474	1000	-	.	gene_id "MSTRG.79931"; transcript_id "MSTRG.79931.1"; exon_number "2";
chr17	StringTie	transcript	81035122	81109238	1000	+	.	gene_id "MSTRG.79932"; transcript_id "ENST00000321280"; gene_name "BAIAP2"; ref_gene_id "ENSG00000175866";
chr17	StringTie	exon	81035122	81035308	1000	+	.	gene_id "MSTRG.79932"; transcript_id "ENST00000321280"; exon_number "1"; gene_name "BAIAP2"; ref_gene_id "ENSG00000175866";
chr17	StringTie	exon	81053668	81053743	1000	+	.	gene_id "MSTRG.79932"; transcript_id "ENST00000321280"; exon_number "2"; gene_name "BAIAP2"; ref_gene_id "ENSG00000175866";
chr17	StringTie	exon	81057881	81057967	1000	+	.	gene_id "MSTRG.79932"; transcript_id "ENST00000321280"; exon_number "3"; gene_name "BAIAP2"; ref_gene_id "ENSG00000175866";
chr17	StringTie	exon	81084832	81084893	1000	+	.	gene_id "MSTRG.79932"; transcript_id "ENST00000321280"; exon_number "4"; gene_name "BAIAP2"; ref_gene_id "ENSG00000175866";
chr17	StringTie	exon	81085654	81085725	1000	+	.	gene_id "MSTRG.79932"; transcript_id "ENST00000321280"; exon_number "5"; gene_name "BAIAP2"; ref_gene_id "ENSG00000175866";
chr17	StringTie	exon	81086443	81086580	1000	+	.	gene_id "MSTRG.79932"; transcript_id "ENST00000321280"; exon_number "6"; gene_name "BAIAP2"; ref_gene_id "ENSG00000175866";
chr17	StringTie	exon	81099928	81100080	1000	+	.	gene_id "MSTRG.79932"; transcript_id "ENST00000321280"; exon_number "7"; gene_name "BAIAP2"; ref_gene_id "ENSG00000175866";
chr17	StringTie	exon	81103502	81103723	1000	+	.	gene_id "MSTRG.79932"; transcript_id "ENST00000321280"; exon_number "8"; gene_name "BAIAP2"; ref_gene_id "ENSG00000175866";
chr17	StringTie	exon	81103907	81104108	1000	+	.	gene_id "MSTRG.79932"; transcript_id "ENST00000321280"; exon_number "9"; gene_name "BAIAP2"; ref_gene_id "ENSG00000175866";
chr17	StringTie	exon	81104514	81104715	1000	+	.	gene_id "MSTRG.79932"; transcript_id "ENST00000321280"; exon_number "10"; gene_name "BAIAP2"; ref_gene_id "ENSG00000175866";
chr17	StringTie	exon	81106078	81106146	1000	+	.	gene_id "MSTRG.79932"; transcript_id "ENST00000321280"; exon_number "11"; gene_name "BAIAP2"; ref_gene_id "ENSG00000175866";
chr17	StringTie	exon	81106745	81106907	1000	+	.	gene_id "MSTRG.79932"; transcript_id "ENST00000321280"; exon_number "12"; gene_name "BAIAP2"; ref_gene_id "ENSG00000175866";
chr17	StringTie	exon	81108475	81108509	1000	+	.	gene_id "MSTRG.79932"; transcript_id "ENST00000321280"; exon_number "13"; gene_name "BAIAP2"; ref_gene_id "ENSG00000175866";
chr17	StringTie	exon	81108968	81109238	1000	+	.	gene_id "MSTRG.79932"; transcript_id "ENST00000321280"; exon_number "14"; gene_name "BAIAP2"; ref_gene_id "ENSG00000175866";
chr17	StringTie	transcript	81035162	81117432	1000	+	.	gene_id "MSTRG.79932"; transcript_id "ENST00000321300"; gene_name "BAIAP2"; ref_gene_id "ENSG00000175866";
chr17	StringTie	exon	81035162	81035308	1000	+	.	gene_id "MSTRG.79932"; transcript_id "ENST00000321300"; exon_number "1"; gene_name "BAIAP2"; ref_gene_id "ENSG00000175866";
chr17	StringTie	exon	81053668	81053743	1000	+	.	gene_id "MSTRG.79932"; transcript_id "ENST00000321300"; exon_number "2"; gene_name "BAIAP2"; ref_gene_id "ENSG00000175866";
chr17	StringTie	exon	81057881	81057967	1000	+	.	gene_id "MSTRG.79932"; transcript_id "ENST00000321300"; exon_number "3"; gene_name "BAIAP2"; ref_gene_id "ENSG00000175866";
chr17	StringTie	exon	81084832	81084893	1000	+	.	gene_id "MSTRG.79932"; transcript_id "ENST00000321300"; exon_number "4"; gene_name "BAIAP2"; ref_gene_id "ENSG00000175866";
chr17	StringTie	exon	81085654	81085725	1000	+	.	gene_id "MSTRG.79932"; transcript_id "ENST00000321300"; exon_number "5"; gene_name "BAIAP2"; ref_gene_id "ENSG00000175866";
chr17	StringTie	exon	81086443	81086580	1000	+	.	gene_id "MSTRG.79932"; transcript_id "ENST00000321300"; exon_number "6"; gene_name "BAIAP2"; ref_gene_id "ENSG00000175866";
chr17	StringTie	exon	81099928	81100080	1000	+	.	gene_id "MSTRG.79932"; transcript_id "ENST00000321300"; exon_number "7"; gene_name "BAIAP2"; ref_gene_id "ENSG00000175866";
chr17	StringTie	exon	81103502	81103723	1000	+	.	gene_id "MSTRG.79932"; transcript_id "ENST00000321300"; exon_number "8"; gene_name "BAIAP2"; ref_gene_id "ENSG00000175866";
chr17	StringTie	exon	81103907	81104108	1000	+	.	gene_id "MSTRG.79932"; transcript_id "ENST00000321300"; exon_number "9"; gene_name "BAIAP2"; ref_gene_id "ENSG00000175866";
chr17	StringTie	exon	81104514	81104715	1000	+	.	gene_id "MSTRG.79932"; transcript_id "ENST00000321300"; exon_number "10"; gene_name "BAIAP2"; ref_gene_id "ENSG00000175866";
chr17	StringTie	exon	81106078	81106146	1000	+	.	gene_id "MSTRG.79932"; transcript_id "ENST00000321300"; exon_number "11"; gene_name "BAIAP2"; ref_gene_id "ENSG00000175866";
chr17	StringTie	exon	81106745	81106907	1000	+	.	gene_id "MSTRG.79932"; transcript_id "ENST00000321300"; exon_number "12"; gene_name "BAIAP2"; ref_gene_id "ENSG00000175866";
chr17	StringTie	exon	81108475	81108509	1000	+	.	gene_id "MSTRG.79932"; transcript_id "ENST00000321300"; exon_number "13"; gene_name "BAIAP2"; ref_gene_id "ENSG00000175866";
chr17	StringTie	exon	81115770	81115817	1000	+	.	gene_id "MSTRG.79932"; transcript_id "ENST00000321300"; exon_number "14"; gene_name "BAIAP2"; ref_gene_id "ENSG00000175866";
chr17	StringTie	exon	81116230	81117432	1000	+	.	gene_id "MSTRG.79932"; transcript_id "ENST00000321300"; exon_number "15"; gene_name "BAIAP2"; ref_gene_id "ENSG00000175866";
chr17	StringTie	transcript	81098118	81108827	1000	+	.	gene_id "MSTRG.79932"; transcript_id "ENST00000416299"; gene_name "BAIAP2"; ref_gene_id "ENSG00000175866";
chr17	StringTie	exon	81098118	81098195	1000	+	.	gene_id "MSTRG.79932"; transcript_id "ENST00000416299"; exon_number "1"; gene_name "BAIAP2"; ref_gene_id "ENSG00000175866";
chr17	StringTie	exon	81099928	81100080	1000	+	.	gene_id "MSTRG.79932"; transcript_id "ENST00000416299"; exon_number "2"; gene_name "BAIAP2"; ref_gene_id "ENSG00000175866";
chr17	StringTie	exon	81103502	81103723	1000	+	.	gene_id "MSTRG.79932"; transcript_id "ENST00000416299"; exon_number "3"; gene_name "BAIAP2"; ref_gene_id "ENSG00000175866";
chr17	StringTie	exon	81103907	81104108	1000	+	.	gene_id "MSTRG.79932"; transcript_id "ENST00000416299"; exon_number "4"; gene_name "BAIAP2"; ref_gene_id "ENSG00000175866";
chr17	StringTie	exon	81104514	81104715	1000	+	.	gene_id "MSTRG.79932"; transcript_id "ENST00000416299"; exon_number "5"; gene_name "BAIAP2"; ref_gene_id "ENSG00000175866";
chr17	StringTie	exon	81106078	81106146	1000	+	.	gene_id "MSTRG.79932"; transcript_id "ENST00000416299"; exon_number "6"; gene_name "BAIAP2"; ref_gene_id "ENSG00000175866";
chr17	StringTie	exon	81106745	81106907	1000	+	.	gene_id "MSTRG.79932"; transcript_id "ENST00000416299"; exon_number "7"; gene_name "BAIAP2"; ref_gene_id "ENSG00000175866";
chr17	StringTie	exon	81108475	81108827	1000	+	.	gene_id "MSTRG.79932"; transcript_id "ENST00000416299"; exon_number "8"; gene_name "BAIAP2"; ref_gene_id "ENSG00000175866";
chr17	StringTie	transcript	81035151	81116225	1000	+	.	gene_id "MSTRG.79932"; transcript_id "ENST00000428708"; gene_name "BAIAP2"; ref_gene_id "ENSG00000175866";
chr17	StringTie	exon	81035151	81035308	1000	+	.	gene_id "MSTRG.79932"; transcript_id "ENST00000428708"; exon_number "1"; gene_name "BAIAP2"; ref_gene_id "ENSG00000175866";
chr17	StringTie	exon	81053668	81053743	1000	+	.	gene_id "MSTRG.79932"; transcript_id "ENST00000428708"; exon_number "2"; gene_name "BAIAP2"; ref_gene_id "ENSG00000175866";
chr17	StringTie	exon	81057881	81057967	1000	+	.	gene_id "MSTRG.79932"; transcript_id "ENST00000428708"; exon_number "3"; gene_name "BAIAP2"; ref_gene_id "ENSG00000175866";
chr17	StringTie	exon	81084832	81084893	1000	+	.	gene_id "MSTRG.79932"; transcript_id "ENST00000428708"; exon_number "4"; gene_name "BAIAP2"; ref_gene_id "ENSG00000175866";
chr17	StringTie	exon	81085654	81085725	1000	+	.	gene_id "MSTRG.79932"; transcript_id "ENST00000428708"; exon_number "5"; gene_name "BAIAP2"; ref_gene_id "ENSG00000175866";
chr17	StringTie	exon	81086443	81086580	1000	+	.	gene_id "MSTRG.79932"; transcript_id "ENST00000428708"; exon_number "6"; gene_name "BAIAP2"; ref_gene_id "ENSG00000175866";
chr17	StringTie	exon	81099928	81100080	1000	+	.	gene_id "MSTRG.79932"; transcript_id "ENST00000428708"; exon_number "7"; gene_name "BAIAP2"; ref_gene_id "ENSG00000175866";
chr17	StringTie	exon	81103502	81103723	1000	+	.	gene_id "MSTRG.79932"; transcript_id "ENST00000428708"; exon_number "8"; gene_name "BAIAP2"; ref_gene_id "ENSG00000175866";
chr17	StringTie	exon	81103907	81104108	1000	+	.	gene_id "MSTRG.79932"; transcript_id "ENST00000428708"; exon_number "9"; gene_name "BAIAP2"; ref_gene_id "ENSG00000175866";
chr17	StringTie	exon	81104514	81104715	1000	+	.	gene_id "MSTRG.79932"; transcript_id "ENST00000428708"; exon_number "10"; gene_name "BAIAP2"; ref_gene_id "ENSG00000175866";
chr17	StringTie	exon	81106078	81106146	1000	+	.	gene_id "MSTRG.79932"; transcript_id "ENST00000428708"; exon_number "11"; gene_name "BAIAP2"; ref_gene_id "ENSG00000175866";
chr17	StringTie	exon	81106745	81106907	1000	+	.	gene_id "MSTRG.79932"; transcript_id "ENST00000428708"; exon_number "12"; gene_name "BAIAP2"; ref_gene_id "ENSG00000175866";
chr17	StringTie	exon	81108475	81108509	1000	+	.	gene_id "MSTRG.79932"; transcript_id "ENST00000428708"; exon_number "13"; gene_name "BAIAP2"; ref_gene_id "ENSG00000175866";
chr17	StringTie	exon	81115770	81116225	1000	+	.	gene_id "MSTRG.79932"; transcript_id "ENST00000428708"; exon_number "14"; gene_name "BAIAP2"; ref_gene_id "ENSG00000175866";
chr17	StringTie	transcript	81035162	81116224	1000	+	.	gene_id "MSTRG.79932"; transcript_id "ENST00000435091"; gene_name "BAIAP2"; ref_gene_id "ENSG00000175866";
chr17	StringTie	exon	81035162	81035308	1000	+	.	gene_id "MSTRG.79932"; transcript_id "ENST00000435091"; exon_number "1"; gene_name "BAIAP2"; ref_gene_id "ENSG00000175866";
chr17	StringTie	exon	81053668	81053743	1000	+	.	gene_id "MSTRG.79932"; transcript_id "ENST00000435091"; exon_number "2"; gene_name "BAIAP2"; ref_gene_id "ENSG00000175866";
chr17	StringTie	exon	81057881	81057967	1000	+	.	gene_id "MSTRG.79932"; transcript_id "ENST00000435091"; exon_number "3"; gene_name "BAIAP2"; ref_gene_id "ENSG00000175866";
chr17	StringTie	exon	81084832	81084893	1000	+	.	gene_id "MSTRG.79932"; transcript_id "ENST00000435091"; exon_number "4"; gene_name "BAIAP2"; ref_gene_id "ENSG00000175866";
chr17	StringTie	exon	81085654	81085725	1000	+	.	gene_id "MSTRG.79932"; transcript_id "ENST00000435091"; exon_number "5"; gene_name "BAIAP2"; ref_gene_id "ENSG00000175866";
chr17	StringTie	exon	81086443	81086580	1000	+	.	gene_id "MSTRG.79932"; transcript_id "ENST00000435091"; exon_number "6"; gene_name "BAIAP2"; ref_gene_id "ENSG00000175866";
chr17	StringTie	exon	81099928	81100080	1000	+	.	gene_id "MSTRG.79932"; transcript_id "ENST00000435091"; exon_number "7"; gene_name "BAIAP2"; ref_gene_id "ENSG00000175866";
chr17	StringTie	exon	81103502	81103723	1000	+	.	gene_id "MSTRG.79932"; transcript_id "ENST00000435091"; exon_number "8"; gene_name "BAIAP2"; ref_gene_id "ENSG00000175866";
chr17	StringTie	exon	81103907	81104108	1000	+	.	gene_id "MSTRG.79932"; transcript_id "ENST00000435091"; exon_number "9"; gene_name "BAIAP2"; ref_gene_id "ENSG00000175866";
chr17	StringTie	exon	81104514	81104715	1000	+	.	gene_id "MSTRG.79932"; transcript_id "ENST00000435091"; exon_number "10"; gene_name "BAIAP2"; ref_gene_id "ENSG00000175866";
chr17	StringTie	exon	81106078	81106146	1000	+	.	gene_id "MSTRG.79932"; transcript_id "ENST00000435091"; exon_number "11"; gene_name "BAIAP2"; ref_gene_id "ENSG00000175866";
chr17	StringTie	exon	81106745	81106907	1000	+	.	gene_id "MSTRG.79932"; transcript_id "ENST00000435091"; exon_number "12"; gene_name "BAIAP2"; ref_gene_id "ENSG00000175866";
chr17	StringTie	exon	81108475	81108509	1000	+	.	gene_id "MSTRG.79932"; transcript_id "ENST00000435091"; exon_number "13"; gene_name "BAIAP2"; ref_gene_id "ENSG00000175866";
chr17	StringTie	exon	81110914	81110959	1000	+	.	gene_id "MSTRG.79932"; transcript_id "ENST00000435091"; exon_number "14"; gene_name "BAIAP2"; ref_gene_id "ENSG00000175866";
chr17	StringTie	exon	81115770	81116224	1000	+	.	gene_id "MSTRG.79932"; transcript_id "ENST00000435091"; exon_number "15"; gene_name "BAIAP2"; ref_gene_id "ENSG00000175866";
chr17	StringTie	transcript	81035151	81076502	1000	+	.	gene_id "MSTRG.79932"; transcript_id "ENST00000570913"; gene_name "BAIAP2"; ref_gene_id "ENSG00000175866";
chr17	StringTie	exon	81035151	81035308	1000	+	.	gene_id "MSTRG.79932"; transcript_id "ENST00000570913"; exon_number "1"; gene_name "BAIAP2"; ref_gene_id "ENSG00000175866";
chr17	StringTie	exon	81053668	81053743	1000	+	.	gene_id "MSTRG.79932"; transcript_id "ENST00000570913"; exon_number "2"; gene_name "BAIAP2"; ref_gene_id "ENSG00000175866";
chr17	StringTie	exon	81057881	81057967	1000	+	.	gene_id "MSTRG.79932"; transcript_id "ENST00000570913"; exon_number "3"; gene_name "BAIAP2"; ref_gene_id "ENSG00000175866";
chr17	StringTie	exon	81076265	81076502	1000	+	.	gene_id "MSTRG.79932"; transcript_id "ENST00000570913"; exon_number "4"; gene_name "BAIAP2"; ref_gene_id "ENSG00000175866";
chr17	StringTie	transcript	81036003	81086572	1000	+	.	gene_id "MSTRG.79932"; transcript_id "ENST00000571530"; gene_name "BAIAP2"; ref_gene_id "ENSG00000175866";
chr17	StringTie	exon	81036003	81036057	1000	+	.	gene_id "MSTRG.79932"; transcript_id "ENST00000571530"; exon_number "1"; gene_name "BAIAP2"; ref_gene_id "ENSG00000175866";
chr17	StringTie	exon	81036863	81036961	1000	+	.	gene_id "MSTRG.79932"; transcript_id "ENST00000571530"; exon_number "2"; gene_name "BAIAP2"; ref_gene_id "ENSG00000175866";
chr17	StringTie	exon	81053668	81053743	1000	+	.	gene_id "MSTRG.79932"; transcript_id "ENST00000571530"; exon_number "3"; gene_name "BAIAP2"; ref_gene_id "ENSG00000175866";
chr17	StringTie	exon	81057881	81057967	1000	+	.	gene_id "MSTRG.79932"; transcript_id "ENST00000571530"; exon_number "4"; gene_name "BAIAP2"; ref_gene_id "ENSG00000175866";
chr17	StringTie	exon	81084832	81084893	1000	+	.	gene_id "MSTRG.79932"; transcript_id "ENST00000571530"; exon_number "5"; gene_name "BAIAP2"; ref_gene_id "ENSG00000175866";
chr17	StringTie	exon	81085654	81085725	1000	+	.	gene_id "MSTRG.79932"; transcript_id "ENST00000571530"; exon_number "6"; gene_name "BAIAP2"; ref_gene_id "ENSG00000175866";
chr17	StringTie	exon	81086443	81086572	1000	+	.	gene_id "MSTRG.79932"; transcript_id "ENST00000571530"; exon_number "7"; gene_name "BAIAP2"; ref_gene_id "ENSG00000175866";
chr17	StringTie	transcript	81057615	81103920	1000	+	.	gene_id "MSTRG.79932"; transcript_id "ENST00000572073"; gene_name "BAIAP2"; ref_gene_id "ENSG00000175866";
chr17	StringTie	exon	81057615	81057648	1000	+	.	gene_id "MSTRG.79932"; transcript_id "ENST00000572073"; exon_number "1"; gene_name "BAIAP2"; ref_gene_id "ENSG00000175866";
chr17	StringTie	exon	81057881	81057967	1000	+	.	gene_id "MSTRG.79932"; transcript_id "ENST00000572073"; exon_number "2"; gene_name "BAIAP2"; ref_gene_id "ENSG00000175866";
chr17	StringTie	exon	81084832	81084893	1000	+	.	gene_id "MSTRG.79932"; transcript_id "ENST00000572073"; exon_number "3"; gene_name "BAIAP2"; ref_gene_id "ENSG00000175866";
chr17	StringTie	exon	81085654	81085725	1000	+	.	gene_id "MSTRG.79932"; transcript_id "ENST00000572073"; exon_number "4"; gene_name "BAIAP2"; ref_gene_id "ENSG00000175866";
chr17	StringTie	exon	81086443	81086580	1000	+	.	gene_id "MSTRG.79932"; transcript_id "ENST00000572073"; exon_number "5"; gene_name "BAIAP2"; ref_gene_id "ENSG00000175866";
chr17	StringTie	exon	81099928	81100080	1000	+	.	gene_id "MSTRG.79932"; transcript_id "ENST00000572073"; exon_number "6"; gene_name "BAIAP2"; ref_gene_id "ENSG00000175866";
chr17	StringTie	exon	81103502	81103723	1000	+	.	gene_id "MSTRG.79932"; transcript_id "ENST00000572073"; exon_number "7"; gene_name "BAIAP2"; ref_gene_id "ENSG00000175866";
chr17	StringTie	exon	81103907	81103920	1000	+	.	gene_id "MSTRG.79932"; transcript_id "ENST00000572073"; exon_number "8"; gene_name "BAIAP2"; ref_gene_id "ENSG00000175866";
chr17	StringTie	transcript	81035151	81109372	1000	+	.	gene_id "MSTRG.79932"; transcript_id "ENST00000572329"; gene_name "BAIAP2"; ref_gene_id "ENSG00000175866";
chr17	StringTie	exon	81035151	81035308	1000	+	.	gene_id "MSTRG.79932"; transcript_id "ENST00000572329"; exon_number "1"; gene_name "BAIAP2"; ref_gene_id "ENSG00000175866";
chr17	StringTie	exon	81036863	81036961	1000	+	.	gene_id "MSTRG.79932"; transcript_id "ENST00000572329"; exon_number "2"; gene_name "BAIAP2"; ref_gene_id "ENSG00000175866";
chr17	StringTie	exon	81053668	81053743	1000	+	.	gene_id "MSTRG.79932"; transcript_id "ENST00000572329"; exon_number "3"; gene_name "BAIAP2"; ref_gene_id "ENSG00000175866";
chr17	StringTie	exon	81057881	81057967	1000	+	.	gene_id "MSTRG.79932"; transcript_id "ENST00000572329"; exon_number "4"; gene_name "BAIAP2"; ref_gene_id "ENSG00000175866";
chr17	StringTie	exon	81084832	81084893	1000	+	.	gene_id "MSTRG.79932"; transcript_id "ENST00000572329"; exon_number "5"; gene_name "BAIAP2"; ref_gene_id "ENSG00000175866";
chr17	StringTie	exon	81085654	81085715	1000	+	.	gene_id "MSTRG.79932"; transcript_id "ENST00000572329"; exon_number "6"; gene_name "BAIAP2"; ref_gene_id "ENSG00000175866";
chr17	StringTie	exon	81086443	81086580	1000	+	.	gene_id "MSTRG.79932"; transcript_id "ENST00000572329"; exon_number "7"; gene_name "BAIAP2"; ref_gene_id "ENSG00000175866";
chr17	StringTie	exon	81099928	81100080	1000	+	.	gene_id "MSTRG.79932"; transcript_id "ENST00000572329"; exon_number "8"; gene_name "BAIAP2"; ref_gene_id "ENSG00000175866";
chr17	StringTie	exon	81103502	81103723	1000	+	.	gene_id "MSTRG.79932"; transcript_id "ENST00000572329"; exon_number "9"; gene_name "BAIAP2"; ref_gene_id "ENSG00000175866";
chr17	StringTie	exon	81103907	81104108	1000	+	.	gene_id "MSTRG.79932"; transcript_id "ENST00000572329"; exon_number "10"; gene_name "BAIAP2"; ref_gene_id "ENSG00000175866";
chr17	StringTie	exon	81104514	81104715	1000	+	.	gene_id "MSTRG.79932"; transcript_id "ENST00000572329"; exon_number "11"; gene_name "BAIAP2"; ref_gene_id "ENSG00000175866";
chr17	StringTie	exon	81106078	81106146	1000	+	.	gene_id "MSTRG.79932"; transcript_id "ENST00000572329"; exon_number "12"; gene_name "BAIAP2"; ref_gene_id "ENSG00000175866";
chr17	StringTie	exon	81106745	81106907	1000	+	.	gene_id "MSTRG.79932"; transcript_id "ENST00000572329"; exon_number "13"; gene_name "BAIAP2"; ref_gene_id "ENSG00000175866";
chr17	StringTie	exon	81108475	81108509	1000	+	.	gene_id "MSTRG.79932"; transcript_id "ENST00000572329"; exon_number "14"; gene_name "BAIAP2"; ref_gene_id "ENSG00000175866";
chr17	StringTie	exon	81108968	81109372	1000	+	.	gene_id "MSTRG.79932"; transcript_id "ENST00000572329"; exon_number "15"; gene_name "BAIAP2"; ref_gene_id "ENSG00000175866";
chr17	StringTie	transcript	81104002	81116048	1000	+	.	gene_id "MSTRG.79932"; transcript_id "ENST00000572498"; gene_name "BAIAP2"; ref_gene_id "ENSG00000175866";
chr17	StringTie	exon	81104002	81104108	1000	+	.	gene_id "MSTRG.79932"; transcript_id "ENST00000572498"; exon_number "1"; gene_name "BAIAP2"; ref_gene_id "ENSG00000175866";
chr17	StringTie	exon	81104511	81104715	1000	+	.	gene_id "MSTRG.79932"; transcript_id "ENST00000572498"; exon_number "2"; gene_name "BAIAP2"; ref_gene_id "ENSG00000175866";
chr17	StringTie	exon	81106078	81106146	1000	+	.	gene_id "MSTRG.79932"; transcript_id "ENST00000572498"; exon_number "3"; gene_name "BAIAP2"; ref_gene_id "ENSG00000175866";
chr17	StringTie	exon	81106745	81106907	1000	+	.	gene_id "MSTRG.79932"; transcript_id "ENST00000572498"; exon_number "4"; gene_name "BAIAP2"; ref_gene_id "ENSG00000175866";
chr17	StringTie	exon	81108475	81108509	1000	+	.	gene_id "MSTRG.79932"; transcript_id "ENST00000572498"; exon_number "5"; gene_name "BAIAP2"; ref_gene_id "ENSG00000175866";
chr17	StringTie	exon	81115770	81116048	1000	+	.	gene_id "MSTRG.79932"; transcript_id "ENST00000572498"; exon_number "6"; gene_name "BAIAP2"; ref_gene_id "ENSG00000175866";
chr17	StringTie	transcript	81053362	81100025	1000	+	.	gene_id "MSTRG.79932"; transcript_id "ENST00000572918"; gene_name "BAIAP2"; ref_gene_id "ENSG00000175866";
chr17	StringTie	exon	81053362	81053454	1000	+	.	gene_id "MSTRG.79932"; transcript_id "ENST00000572918"; exon_number "1"; gene_name "BAIAP2"; ref_gene_id "ENSG00000175866";
chr17	StringTie	exon	81053668	81053743	1000	+	.	gene_id "MSTRG.79932"; transcript_id "ENST00000572918"; exon_number "2"; gene_name "BAIAP2"; ref_gene_id "ENSG00000175866";
chr17	StringTie	exon	81057881	81057967	1000	+	.	gene_id "MSTRG.79932"; transcript_id "ENST00000572918"; exon_number "3"; gene_name "BAIAP2"; ref_gene_id "ENSG00000175866";
chr17	StringTie	exon	81084832	81084893	1000	+	.	gene_id "MSTRG.79932"; transcript_id "ENST00000572918"; exon_number "4"; gene_name "BAIAP2"; ref_gene_id "ENSG00000175866";
chr17	StringTie	exon	81085654	81085725	1000	+	.	gene_id "MSTRG.79932"; transcript_id "ENST00000572918"; exon_number "5"; gene_name "BAIAP2"; ref_gene_id "ENSG00000175866";
chr17	StringTie	exon	81086443	81086580	1000	+	.	gene_id "MSTRG.79932"; transcript_id "ENST00000572918"; exon_number "6"; gene_name "BAIAP2"; ref_gene_id "ENSG00000175866";
chr17	StringTie	exon	81099928	81100025	1000	+	.	gene_id "MSTRG.79932"; transcript_id "ENST00000572918"; exon_number "7"; gene_name "BAIAP2"; ref_gene_id "ENSG00000175866";
chr17	StringTie	transcript	81053362	81099977	1000	+	.	gene_id "MSTRG.79932"; transcript_id "ENST00000573017"; gene_name "BAIAP2"; ref_gene_id "ENSG00000175866";
chr17	StringTie	exon	81053362	81053454	1000	+	.	gene_id "MSTRG.79932"; transcript_id "ENST00000573017"; exon_number "1"; gene_name "BAIAP2"; ref_gene_id "ENSG00000175866";
chr17	StringTie	exon	81053668	81053739	1000	+	.	gene_id "MSTRG.79932"; transcript_id "ENST00000573017"; exon_number "2"; gene_name "BAIAP2"; ref_gene_id "ENSG00000175866";
chr17	StringTie	exon	81057881	81057967	1000	+	.	gene_id "MSTRG.79932"; transcript_id "ENST00000573017"; exon_number "3"; gene_name "BAIAP2"; ref_gene_id "ENSG00000175866";
chr17	StringTie	exon	81084832	81084893	1000	+	.	gene_id "MSTRG.79932"; transcript_id "ENST00000573017"; exon_number "4"; gene_name "BAIAP2"; ref_gene_id "ENSG00000175866";
chr17	StringTie	exon	81085654	81085725	1000	+	.	gene_id "MSTRG.79932"; transcript_id "ENST00000573017"; exon_number "5"; gene_name "BAIAP2"; ref_gene_id "ENSG00000175866";
chr17	StringTie	exon	81086443	81086580	1000	+	.	gene_id "MSTRG.79932"; transcript_id "ENST00000573017"; exon_number "6"; gene_name "BAIAP2"; ref_gene_id "ENSG00000175866";
chr17	StringTie	exon	81099928	81099977	1000	+	.	gene_id "MSTRG.79932"; transcript_id "ENST00000573017"; exon_number "7"; gene_name "BAIAP2"; ref_gene_id "ENSG00000175866";
chr17	StringTie	transcript	81057336	81099955	1000	+	.	gene_id "MSTRG.79932"; transcript_id "ENST00000573659"; gene_name "BAIAP2"; ref_gene_id "ENSG00000175866";
chr17	StringTie	exon	81057336	81057526	1000	+	.	gene_id "MSTRG.79932"; transcript_id "ENST00000573659"; exon_number "1"; gene_name "BAIAP2"; ref_gene_id "ENSG00000175866";
chr17	StringTie	exon	81057881	81057967	1000	+	.	gene_id "MSTRG.79932"; transcript_id "ENST00000573659"; exon_number "2"; gene_name "BAIAP2"; ref_gene_id "ENSG00000175866";
chr17	StringTie	exon	81084832	81084893	1000	+	.	gene_id "MSTRG.79932"; transcript_id "ENST00000573659"; exon_number "3"; gene_name "BAIAP2"; ref_gene_id "ENSG00000175866";
chr17	StringTie	exon	81085654	81085725	1000	+	.	gene_id "MSTRG.79932"; transcript_id "ENST00000573659"; exon_number "4"; gene_name "BAIAP2"; ref_gene_id "ENSG00000175866";
chr17	StringTie	exon	81086443	81086580	1000	+	.	gene_id "MSTRG.79932"; transcript_id "ENST00000573659"; exon_number "5"; gene_name "BAIAP2"; ref_gene_id "ENSG00000175866";
chr17	StringTie	exon	81099928	81099955	1000	+	.	gene_id "MSTRG.79932"; transcript_id "ENST00000573659"; exon_number "6"; gene_name "BAIAP2"; ref_gene_id "ENSG00000175866";
chr17	StringTie	transcript	81057734	81103574	1000	+	.	gene_id "MSTRG.79932"; transcript_id "ENST00000573677"; gene_name "BAIAP2"; ref_gene_id "ENSG00000175866";
chr17	StringTie	exon	81057734	81057794	1000	+	.	gene_id "MSTRG.79932"; transcript_id "ENST00000573677"; exon_number "1"; gene_name "BAIAP2"; ref_gene_id "ENSG00000175866";
chr17	StringTie	exon	81057881	81057967	1000	+	.	gene_id "MSTRG.79932"; transcript_id "ENST00000573677"; exon_number "2"; gene_name "BAIAP2"; ref_gene_id "ENSG00000175866";
chr17	StringTie	exon	81084832	81084893	1000	+	.	gene_id "MSTRG.79932"; transcript_id "ENST00000573677"; exon_number "3"; gene_name "BAIAP2"; ref_gene_id "ENSG00000175866";
chr17	StringTie	exon	81085654	81085725	1000	+	.	gene_id "MSTRG.79932"; transcript_id "ENST00000573677"; exon_number "4"; gene_name "BAIAP2"; ref_gene_id "ENSG00000175866";
chr17	StringTie	exon	81086443	81086580	1000	+	.	gene_id "MSTRG.79932"; transcript_id "ENST00000573677"; exon_number "5"; gene_name "BAIAP2"; ref_gene_id "ENSG00000175866";
chr17	StringTie	exon	81099928	81100080	1000	+	.	gene_id "MSTRG.79932"; transcript_id "ENST00000573677"; exon_number "6"; gene_name "BAIAP2"; ref_gene_id "ENSG00000175866";
chr17	StringTie	exon	81103502	81103574	1000	+	.	gene_id "MSTRG.79932"; transcript_id "ENST00000573677"; exon_number "7"; gene_name "BAIAP2"; ref_gene_id "ENSG00000175866";
chr17	StringTie	transcript	81035176	81087022	1000	+	.	gene_id "MSTRG.79932"; transcript_id "ENST00000573894"; gene_name "BAIAP2"; ref_gene_id "ENSG00000175866";
chr17	StringTie	exon	81035176	81035308	1000	+	.	gene_id "MSTRG.79932"; transcript_id "ENST00000573894"; exon_number "1"; gene_name "BAIAP2"; ref_gene_id "ENSG00000175866";
chr17	StringTie	exon	81053668	81053743	1000	+	.	gene_id "MSTRG.79932"; transcript_id "ENST00000573894"; exon_number "2"; gene_name "BAIAP2"; ref_gene_id "ENSG00000175866";
chr17	StringTie	exon	81057881	81057967	1000	+	.	gene_id "MSTRG.79932"; transcript_id "ENST00000573894"; exon_number "3"; gene_name "BAIAP2"; ref_gene_id "ENSG00000175866";
chr17	StringTie	exon	81084832	81084893	1000	+	.	gene_id "MSTRG.79932"; transcript_id "ENST00000573894"; exon_number "4"; gene_name "BAIAP2"; ref_gene_id "ENSG00000175866";
chr17	StringTie	exon	81085654	81085725	1000	+	.	gene_id "MSTRG.79932"; transcript_id "ENST00000573894"; exon_number "5"; gene_name "BAIAP2"; ref_gene_id "ENSG00000175866";
chr17	StringTie	exon	81086443	81086580	1000	+	.	gene_id "MSTRG.79932"; transcript_id "ENST00000573894"; exon_number "6"; gene_name "BAIAP2"; ref_gene_id "ENSG00000175866";
chr17	StringTie	exon	81086934	81087022	1000	+	.	gene_id "MSTRG.79932"; transcript_id "ENST00000573894"; exon_number "7"; gene_name "BAIAP2"; ref_gene_id "ENSG00000175866";
chr17	StringTie	transcript	81087492	81103596	1000	+	.	gene_id "MSTRG.79932"; transcript_id "ENST00000574027"; gene_name "BAIAP2"; ref_gene_id "ENSG00000175866";
chr17	StringTie	exon	81087492	81087847	1000	+	.	gene_id "MSTRG.79932"; transcript_id "ENST00000574027"; exon_number "1"; gene_name "BAIAP2"; ref_gene_id "ENSG00000175866";
chr17	StringTie	exon	81099928	81100080	1000	+	.	gene_id "MSTRG.79932"; transcript_id "ENST00000574027"; exon_number "2"; gene_name "BAIAP2"; ref_gene_id "ENSG00000175866";
chr17	StringTie	exon	81103502	81103596	1000	+	.	gene_id "MSTRG.79932"; transcript_id "ENST00000574027"; exon_number "3"; gene_name "BAIAP2"; ref_gene_id "ENSG00000175866";
chr17	StringTie	transcript	81082989	81086464	1000	+	.	gene_id "MSTRG.79932"; transcript_id "ENST00000574688"; gene_name "BAIAP2"; ref_gene_id "ENSG00000175866";
chr17	StringTie	exon	81082989	81083407	1000	+	.	gene_id "MSTRG.79932"; transcript_id "ENST00000574688"; exon_number "1"; gene_name "BAIAP2"; ref_gene_id "ENSG00000175866";
chr17	StringTie	exon	81084832	81084893	1000	+	.	gene_id "MSTRG.79932"; transcript_id "ENST00000574688"; exon_number "2"; gene_name "BAIAP2"; ref_gene_id "ENSG00000175866";
chr17	StringTie	exon	81085654	81085725	1000	+	.	gene_id "MSTRG.79932"; transcript_id "ENST00000574688"; exon_number "3"; gene_name "BAIAP2"; ref_gene_id "ENSG00000175866";
chr17	StringTie	exon	81086443	81086464	1000	+	.	gene_id "MSTRG.79932"; transcript_id "ENST00000574688"; exon_number "4"; gene_name "BAIAP2"; ref_gene_id "ENSG00000175866";
chr17	StringTie	transcript	81057744	81103579	1000	+	.	gene_id "MSTRG.79932"; transcript_id "ENST00000574804"; gene_name "BAIAP2"; ref_gene_id "ENSG00000175866";
chr17	StringTie	exon	81057744	81057794	1000	+	.	gene_id "MSTRG.79932"; transcript_id "ENST00000574804"; exon_number "1"; gene_name "BAIAP2"; ref_gene_id "ENSG00000175866";
chr17	StringTie	exon	81057881	81057967	1000	+	.	gene_id "MSTRG.79932"; transcript_id "ENST00000574804"; exon_number "2"; gene_name "BAIAP2"; ref_gene_id "ENSG00000175866";
chr17	StringTie	exon	81084832	81084893	1000	+	.	gene_id "MSTRG.79932"; transcript_id "ENST00000574804"; exon_number "3"; gene_name "BAIAP2"; ref_gene_id "ENSG00000175866";
chr17	StringTie	exon	81085654	81085715	1000	+	.	gene_id "MSTRG.79932"; transcript_id "ENST00000574804"; exon_number "4"; gene_name "BAIAP2"; ref_gene_id "ENSG00000175866";
chr17	StringTie	exon	81086443	81086580	1000	+	.	gene_id "MSTRG.79932"; transcript_id "ENST00000574804"; exon_number "5"; gene_name "BAIAP2"; ref_gene_id "ENSG00000175866";
chr17	StringTie	exon	81099928	81100080	1000	+	.	gene_id "MSTRG.79932"; transcript_id "ENST00000574804"; exon_number "6"; gene_name "BAIAP2"; ref_gene_id "ENSG00000175866";
chr17	StringTie	exon	81103502	81103579	1000	+	.	gene_id "MSTRG.79932"; transcript_id "ENST00000574804"; exon_number "7"; gene_name "BAIAP2"; ref_gene_id "ENSG00000175866";
chr17	StringTie	transcript	81035158	81116225	1000	+	.	gene_id "MSTRG.79932"; transcript_id "ENST00000575245"; gene_name "BAIAP2"; ref_gene_id "ENSG00000175866";
chr17	StringTie	exon	81035158	81035308	1000	+	.	gene_id "MSTRG.79932"; transcript_id "ENST00000575245"; exon_number "1"; gene_name "BAIAP2"; ref_gene_id "ENSG00000175866";
chr17	StringTie	exon	81036863	81036961	1000	+	.	gene_id "MSTRG.79932"; transcript_id "ENST00000575245"; exon_number "2"; gene_name "BAIAP2"; ref_gene_id "ENSG00000175866";
chr17	StringTie	exon	81053668	81053743	1000	+	.	gene_id "MSTRG.79932"; transcript_id "ENST00000575245"; exon_number "3"; gene_name "BAIAP2"; ref_gene_id "ENSG00000175866";
chr17	StringTie	exon	81057881	81057967	1000	+	.	gene_id "MSTRG.79932"; transcript_id "ENST00000575245"; exon_number "4"; gene_name "BAIAP2"; ref_gene_id "ENSG00000175866";
chr17	StringTie	exon	81084832	81084893	1000	+	.	gene_id "MSTRG.79932"; transcript_id "ENST00000575245"; exon_number "5"; gene_name "BAIAP2"; ref_gene_id "ENSG00000175866";
chr17	StringTie	exon	81085654	81085725	1000	+	.	gene_id "MSTRG.79932"; transcript_id "ENST00000575245"; exon_number "6"; gene_name "BAIAP2"; ref_gene_id "ENSG00000175866";
chr17	StringTie	exon	81086443	81086580	1000	+	.	gene_id "MSTRG.79932"; transcript_id "ENST00000575245"; exon_number "7"; gene_name "BAIAP2"; ref_gene_id "ENSG00000175866";
chr17	StringTie	exon	81099928	81100080	1000	+	.	gene_id "MSTRG.79932"; transcript_id "ENST00000575245"; exon_number "8"; gene_name "BAIAP2"; ref_gene_id "ENSG00000175866";
chr17	StringTie	exon	81103502	81103723	1000	+	.	gene_id "MSTRG.79932"; transcript_id "ENST00000575245"; exon_number "9"; gene_name "BAIAP2"; ref_gene_id "ENSG00000175866";
chr17	StringTie	exon	81103907	81104108	1000	+	.	gene_id "MSTRG.79932"; transcript_id "ENST00000575245"; exon_number "10"; gene_name "BAIAP2"; ref_gene_id "ENSG00000175866";
chr17	StringTie	exon	81104514	81104715	1000	+	.	gene_id "MSTRG.79932"; transcript_id "ENST00000575245"; exon_number "11"; gene_name "BAIAP2"; ref_gene_id "ENSG00000175866";
chr17	StringTie	exon	81106078	81106146	1000	+	.	gene_id "MSTRG.79932"; transcript_id "ENST00000575245"; exon_number "12"; gene_name "BAIAP2"; ref_gene_id "ENSG00000175866";
chr17	StringTie	exon	81106745	81106907	1000	+	.	gene_id "MSTRG.79932"; transcript_id "ENST00000575245"; exon_number "13"; gene_name "BAIAP2"; ref_gene_id "ENSG00000175866";
chr17	StringTie	exon	81108475	81108509	1000	+	.	gene_id "MSTRG.79932"; transcript_id "ENST00000575245"; exon_number "14"; gene_name "BAIAP2"; ref_gene_id "ENSG00000175866";
chr17	StringTie	exon	81110914	81110955	1000	+	.	gene_id "MSTRG.79932"; transcript_id "ENST00000575245"; exon_number "15"; gene_name "BAIAP2"; ref_gene_id "ENSG00000175866";
chr17	StringTie	exon	81115770	81116225	1000	+	.	gene_id "MSTRG.79932"; transcript_id "ENST00000575245"; exon_number "16"; gene_name "BAIAP2"; ref_gene_id "ENSG00000175866";
chr17	StringTie	transcript	81035156	81109387	1000	+	.	gene_id "MSTRG.79932"; transcript_id "ENST00000575712"; gene_name "BAIAP2"; ref_gene_id "ENSG00000175866";
chr17	StringTie	exon	81035156	81035308	1000	+	.	gene_id "MSTRG.79932"; transcript_id "ENST00000575712"; exon_number "1"; gene_name "BAIAP2"; ref_gene_id "ENSG00000175866";
chr17	StringTie	exon	81053668	81053743	1000	+	.	gene_id "MSTRG.79932"; transcript_id "ENST00000575712"; exon_number "2"; gene_name "BAIAP2"; ref_gene_id "ENSG00000175866";
chr17	StringTie	exon	81057881	81057967	1000	+	.	gene_id "MSTRG.79932"; transcript_id "ENST00000575712"; exon_number "3"; gene_name "BAIAP2"; ref_gene_id "ENSG00000175866";
chr17	StringTie	exon	81084832	81084893	1000	+	.	gene_id "MSTRG.79932"; transcript_id "ENST00000575712"; exon_number "4"; gene_name "BAIAP2"; ref_gene_id "ENSG00000175866";
chr17	StringTie	exon	81085654	81085725	1000	+	.	gene_id "MSTRG.79932"; transcript_id "ENST00000575712"; exon_number "5"; gene_name "BAIAP2"; ref_gene_id "ENSG00000175866";
chr17	StringTie	exon	81086443	81086580	1000	+	.	gene_id "MSTRG.79932"; transcript_id "ENST00000575712"; exon_number "6"; gene_name "BAIAP2"; ref_gene_id "ENSG00000175866";
chr17	StringTie	exon	81099928	81100080	1000	+	.	gene_id "MSTRG.79932"; transcript_id "ENST00000575712"; exon_number "7"; gene_name "BAIAP2"; ref_gene_id "ENSG00000175866";
chr17	StringTie	exon	81103502	81103723	1000	+	.	gene_id "MSTRG.79932"; transcript_id "ENST00000575712"; exon_number "8"; gene_name "BAIAP2"; ref_gene_id "ENSG00000175866";
chr17	StringTie	exon	81103907	81104108	1000	+	.	gene_id "MSTRG.79932"; transcript_id "ENST00000575712"; exon_number "9"; gene_name "BAIAP2"; ref_gene_id "ENSG00000175866";
chr17	StringTie	exon	81104514	81104715	1000	+	.	gene_id "MSTRG.79932"; transcript_id "ENST00000575712"; exon_number "10"; gene_name "BAIAP2"; ref_gene_id "ENSG00000175866";
chr17	StringTie	exon	81106078	81106146	1000	+	.	gene_id "MSTRG.79932"; transcript_id "ENST00000575712"; exon_number "11"; gene_name "BAIAP2"; ref_gene_id "ENSG00000175866";
chr17	StringTie	exon	81106745	81106907	1000	+	.	gene_id "MSTRG.79932"; transcript_id "ENST00000575712"; exon_number "12"; gene_name "BAIAP2"; ref_gene_id "ENSG00000175866";
chr17	StringTie	exon	81108475	81109387	1000	+	.	gene_id "MSTRG.79932"; transcript_id "ENST00000575712"; exon_number "13"; gene_name "BAIAP2"; ref_gene_id "ENSG00000175866";
chr17	StringTie	transcript	81035150	81086499	1000	+	.	gene_id "MSTRG.79932"; transcript_id "ENST00000575750"; gene_name "BAIAP2"; ref_gene_id "ENSG00000175866";
chr17	StringTie	exon	81035150	81035308	1000	+	.	gene_id "MSTRG.79932"; transcript_id "ENST00000575750"; exon_number "1"; gene_name "BAIAP2"; ref_gene_id "ENSG00000175866";
chr17	StringTie	exon	81053668	81053743	1000	+	.	gene_id "MSTRG.79932"; transcript_id "ENST00000575750"; exon_number "2"; gene_name "BAIAP2"; ref_gene_id "ENSG00000175866";
chr17	StringTie	exon	81057881	81057967	1000	+	.	gene_id "MSTRG.79932"; transcript_id "ENST00000575750"; exon_number "3"; gene_name "BAIAP2"; ref_gene_id "ENSG00000175866";
chr17	StringTie	exon	81084832	81084893	1000	+	.	gene_id "MSTRG.79932"; transcript_id "ENST00000575750"; exon_number "4"; gene_name "BAIAP2"; ref_gene_id "ENSG00000175866";
chr17	StringTie	exon	81085583	81085725	1000	+	.	gene_id "MSTRG.79932"; transcript_id "ENST00000575750"; exon_number "5"; gene_name "BAIAP2"; ref_gene_id "ENSG00000175866";
chr17	StringTie	exon	81086443	81086499	1000	+	.	gene_id "MSTRG.79932"; transcript_id "ENST00000575750"; exon_number "6"; gene_name "BAIAP2"; ref_gene_id "ENSG00000175866";
chr17	StringTie	transcript	81086461	81110512	1000	+	.	gene_id "MSTRG.79932"; transcript_id "ENST00000575841"; gene_name "BAIAP2"; ref_gene_id "ENSG00000175866";
chr17	StringTie	exon	81086461	81086580	1000	+	.	gene_id "MSTRG.79932"; transcript_id "ENST00000575841"; exon_number "1"; gene_name "BAIAP2"; ref_gene_id "ENSG00000175866";
chr17	StringTie	exon	81099928	81100080	1000	+	.	gene_id "MSTRG.79932"; transcript_id "ENST00000575841"; exon_number "2"; gene_name "BAIAP2"; ref_gene_id "ENSG00000175866";
chr17	StringTie	exon	81110277	81110512	1000	+	.	gene_id "MSTRG.79932"; transcript_id "ENST00000575841"; exon_number "3"; gene_name "BAIAP2"; ref_gene_id "ENSG00000175866";
chr17	StringTie	transcript	81056362	81100019	1000	+	.	gene_id "MSTRG.79932"; transcript_id "ENST00000575958"; gene_name "BAIAP2"; ref_gene_id "ENSG00000175866";
chr17	StringTie	exon	81056362	81056477	1000	+	.	gene_id "MSTRG.79932"; transcript_id "ENST00000575958"; exon_number "1"; gene_name "BAIAP2"; ref_gene_id "ENSG00000175866";
chr17	StringTie	exon	81057881	81057967	1000	+	.	gene_id "MSTRG.79932"; transcript_id "ENST00000575958"; exon_number "2"; gene_name "BAIAP2"; ref_gene_id "ENSG00000175866";
chr17	StringTie	exon	81084832	81084893	1000	+	.	gene_id "MSTRG.79932"; transcript_id "ENST00000575958"; exon_number "3"; gene_name "BAIAP2"; ref_gene_id "ENSG00000175866";
chr17	StringTie	exon	81085654	81085725	1000	+	.	gene_id "MSTRG.79932"; transcript_id "ENST00000575958"; exon_number "4"; gene_name "BAIAP2"; ref_gene_id "ENSG00000175866";
chr17	StringTie	exon	81086443	81086580	1000	+	.	gene_id "MSTRG.79932"; transcript_id "ENST00000575958"; exon_number "5"; gene_name "BAIAP2"; ref_gene_id "ENSG00000175866";
chr17	StringTie	exon	81099928	81100019	1000	+	.	gene_id "MSTRG.79932"; transcript_id "ENST00000575958"; exon_number "6"; gene_name "BAIAP2"; ref_gene_id "ENSG00000175866";
chr17	StringTie	transcript	81035151	81086504	1000	+	.	gene_id "MSTRG.79932"; transcript_id "ENST00000575989"; gene_name "BAIAP2"; ref_gene_id "ENSG00000175866";
chr17	StringTie	exon	81035151	81035308	1000	+	.	gene_id "MSTRG.79932"; transcript_id "ENST00000575989"; exon_number "1"; gene_name "BAIAP2"; ref_gene_id "ENSG00000175866";
chr17	StringTie	exon	81053668	81053791	1000	+	.	gene_id "MSTRG.79932"; transcript_id "ENST00000575989"; exon_number "2"; gene_name "BAIAP2"; ref_gene_id "ENSG00000175866";
chr17	StringTie	exon	81057881	81057967	1000	+	.	gene_id "MSTRG.79932"; transcript_id "ENST00000575989"; exon_number "3"; gene_name "BAIAP2"; ref_gene_id "ENSG00000175866";
chr17	StringTie	exon	81084832	81084893	1000	+	.	gene_id "MSTRG.79932"; transcript_id "ENST00000575989"; exon_number "4"; gene_name "BAIAP2"; ref_gene_id "ENSG00000175866";
chr17	StringTie	exon	81085654	81085725	1000	+	.	gene_id "MSTRG.79932"; transcript_id "ENST00000575989"; exon_number "5"; gene_name "BAIAP2"; ref_gene_id "ENSG00000175866";
chr17	StringTie	exon	81086443	81086504	1000	+	.	gene_id "MSTRG.79932"; transcript_id "ENST00000575989"; exon_number "6"; gene_name "BAIAP2"; ref_gene_id "ENSG00000175866";
chr17	StringTie	transcript	81085095	81116224	1000	+	.	gene_id "MSTRG.79932"; transcript_id "ENST00000576225"; gene_name "BAIAP2"; ref_gene_id "ENSG00000175866";
chr17	StringTie	exon	81085095	81085725	1000	+	.	gene_id "MSTRG.79932"; transcript_id "ENST00000576225"; exon_number "1"; gene_name "BAIAP2"; ref_gene_id "ENSG00000175866";
chr17	StringTie	exon	81086443	81086580	1000	+	.	gene_id "MSTRG.79932"; transcript_id "ENST00000576225"; exon_number "2"; gene_name "BAIAP2"; ref_gene_id "ENSG00000175866";
chr17	StringTie	exon	81099928	81100080	1000	+	.	gene_id "MSTRG.79932"; transcript_id "ENST00000576225"; exon_number "3"; gene_name "BAIAP2"; ref_gene_id "ENSG00000175866";
chr17	StringTie	exon	81103502	81103723	1000	+	.	gene_id "MSTRG.79932"; transcript_id "ENST00000576225"; exon_number "4"; gene_name "BAIAP2"; ref_gene_id "ENSG00000175866";
chr17	StringTie	exon	81103907	81104108	1000	+	.	gene_id "MSTRG.79932"; transcript_id "ENST00000576225"; exon_number "5"; gene_name "BAIAP2"; ref_gene_id "ENSG00000175866";
chr17	StringTie	exon	81104514	81104715	1000	+	.	gene_id "MSTRG.79932"; transcript_id "ENST00000576225"; exon_number "6"; gene_name "BAIAP2"; ref_gene_id "ENSG00000175866";
chr17	StringTie	exon	81106078	81106146	1000	+	.	gene_id "MSTRG.79932"; transcript_id "ENST00000576225"; exon_number "7"; gene_name "BAIAP2"; ref_gene_id "ENSG00000175866";
chr17	StringTie	exon	81106745	81106907	1000	+	.	gene_id "MSTRG.79932"; transcript_id "ENST00000576225"; exon_number "8"; gene_name "BAIAP2"; ref_gene_id "ENSG00000175866";
chr17	StringTie	exon	81108475	81108509	1000	+	.	gene_id "MSTRG.79932"; transcript_id "ENST00000576225"; exon_number "9"; gene_name "BAIAP2"; ref_gene_id "ENSG00000175866";
chr17	StringTie	exon	81110914	81110959	1000	+	.	gene_id "MSTRG.79932"; transcript_id "ENST00000576225"; exon_number "10"; gene_name "BAIAP2"; ref_gene_id "ENSG00000175866";
chr17	StringTie	exon	81115770	81116224	1000	+	.	gene_id "MSTRG.79932"; transcript_id "ENST00000576225"; exon_number "11"; gene_name "BAIAP2"; ref_gene_id "ENSG00000175866";
chr17	StringTie	transcript	81063740	81100080	1000	+	.	gene_id "MSTRG.79932"; transcript_id "ENST00000576364"; gene_name "BAIAP2"; ref_gene_id "ENSG00000175866";
chr17	StringTie	exon	81063740	81063856	1000	+	.	gene_id "MSTRG.79932"; transcript_id "ENST00000576364"; exon_number "1"; gene_name "BAIAP2"; ref_gene_id "ENSG00000175866";
chr17	StringTie	exon	81084832	81084893	1000	+	.	gene_id "MSTRG.79932"; transcript_id "ENST00000576364"; exon_number "2"; gene_name "BAIAP2"; ref_gene_id "ENSG00000175866";
chr17	StringTie	exon	81085654	81085725	1000	+	.	gene_id "MSTRG.79932"; transcript_id "ENST00000576364"; exon_number "3"; gene_name "BAIAP2"; ref_gene_id "ENSG00000175866";
chr17	StringTie	exon	81086443	81086580	1000	+	.	gene_id "MSTRG.79932"; transcript_id "ENST00000576364"; exon_number "4"; gene_name "BAIAP2"; ref_gene_id "ENSG00000175866";
chr17	StringTie	exon	81099928	81100080	1000	+	.	gene_id "MSTRG.79932"; transcript_id "ENST00000576364"; exon_number "5"; gene_name "BAIAP2"; ref_gene_id "ENSG00000175866";
chr17	StringTie	transcript	81035148	81085100	1000	+	.	gene_id "MSTRG.79932"; transcript_id "ENST00000576470"; gene_name "BAIAP2"; ref_gene_id "ENSG00000175866";
chr17	StringTie	exon	81035148	81035308	1000	+	.	gene_id "MSTRG.79932"; transcript_id "ENST00000576470"; exon_number "1"; gene_name "BAIAP2"; ref_gene_id "ENSG00000175866";
chr17	StringTie	exon	81053668	81053743	1000	+	.	gene_id "MSTRG.79932"; transcript_id "ENST00000576470"; exon_number "2"; gene_name "BAIAP2"; ref_gene_id "ENSG00000175866";
chr17	StringTie	exon	81057881	81057967	1000	+	.	gene_id "MSTRG.79932"; transcript_id "ENST00000576470"; exon_number "3"; gene_name "BAIAP2"; ref_gene_id "ENSG00000175866";
chr17	StringTie	exon	81084832	81085100	1000	+	.	gene_id "MSTRG.79932"; transcript_id "ENST00000576470"; exon_number "4"; gene_name "BAIAP2"; ref_gene_id "ENSG00000175866";
chr17	StringTie	transcript	81097579	81104566	1000	+	.	gene_id "MSTRG.79932"; transcript_id "ENST00000576756"; gene_name "BAIAP2"; ref_gene_id "ENSG00000175866";
chr17	StringTie	exon	81097579	81097696	1000	+	.	gene_id "MSTRG.79932"; transcript_id "ENST00000576756"; exon_number "1"; gene_name "BAIAP2"; ref_gene_id "ENSG00000175866";
chr17	StringTie	exon	81099928	81100080	1000	+	.	gene_id "MSTRG.79932"; transcript_id "ENST00000576756"; exon_number "2"; gene_name "BAIAP2"; ref_gene_id "ENSG00000175866";
chr17	StringTie	exon	81103502	81103723	1000	+	.	gene_id "MSTRG.79932"; transcript_id "ENST00000576756"; exon_number "3"; gene_name "BAIAP2"; ref_gene_id "ENSG00000175866";
chr17	StringTie	exon	81103907	81104108	1000	+	.	gene_id "MSTRG.79932"; transcript_id "ENST00000576756"; exon_number "4"; gene_name "BAIAP2"; ref_gene_id "ENSG00000175866";
chr17	StringTie	exon	81104514	81104566	1000	+	.	gene_id "MSTRG.79932"; transcript_id "ENST00000576756"; exon_number "5"; gene_name "BAIAP2"; ref_gene_id "ENSG00000175866";
chr17	StringTie	transcript	81105086	81109372	1000	+	.	gene_id "MSTRG.79932"; transcript_id "ENST00000576995"; gene_name "BAIAP2"; ref_gene_id "ENSG00000175866";
chr17	StringTie	exon	81105086	81106146	1000	+	.	gene_id "MSTRG.79932"; transcript_id "ENST00000576995"; exon_number "1"; gene_name "BAIAP2"; ref_gene_id "ENSG00000175866";
chr17	StringTie	exon	81106745	81109372	1000	+	.	gene_id "MSTRG.79932"; transcript_id "ENST00000576995"; exon_number "2"; gene_name "BAIAP2"; ref_gene_id "ENSG00000175866";
chr17	StringTie	transcript	81083567	81103747	1000	+	.	gene_id "MSTRG.79932"; transcript_id "ENST00000577097"; gene_name "BAIAP2"; ref_gene_id "ENSG00000175866";
chr17	StringTie	exon	81083567	81083909	1000	+	.	gene_id "MSTRG.79932"; transcript_id "ENST00000577097"; exon_number "1"; gene_name "BAIAP2"; ref_gene_id "ENSG00000175866";
chr17	StringTie	exon	81084832	81084893	1000	+	.	gene_id "MSTRG.79932"; transcript_id "ENST00000577097"; exon_number "2"; gene_name "BAIAP2"; ref_gene_id "ENSG00000175866";
chr17	StringTie	exon	81085654	81085725	1000	+	.	gene_id "MSTRG.79932"; transcript_id "ENST00000577097"; exon_number "3"; gene_name "BAIAP2"; ref_gene_id "ENSG00000175866";
chr17	StringTie	exon	81086443	81086580	1000	+	.	gene_id "MSTRG.79932"; transcript_id "ENST00000577097"; exon_number "4"; gene_name "BAIAP2"; ref_gene_id "ENSG00000175866";
chr17	StringTie	exon	81099928	81100080	1000	+	.	gene_id "MSTRG.79932"; transcript_id "ENST00000577097"; exon_number "5"; gene_name "BAIAP2"; ref_gene_id "ENSG00000175866";
chr17	StringTie	exon	81103502	81103747	1000	+	.	gene_id "MSTRG.79932"; transcript_id "ENST00000577097"; exon_number "6"; gene_name "BAIAP2"; ref_gene_id "ENSG00000175866";
chr17	StringTie	transcript	81034940	81120393	1000	+	.	gene_id "MSTRG.79932"; transcript_id "MSTRG.79932.1";
chr17	StringTie	exon	81034940	81035308	1000	+	.	gene_id "MSTRG.79932"; transcript_id "MSTRG.79932.1"; exon_number "1";
chr17	StringTie	exon	81036863	81036961	1000	+	.	gene_id "MSTRG.79932"; transcript_id "MSTRG.79932.1"; exon_number "2";
chr17	StringTie	exon	81053668	81053743	1000	+	.	gene_id "MSTRG.79932"; transcript_id "MSTRG.79932.1"; exon_number "3";
chr17	StringTie	exon	81057881	81057967	1000	+	.	gene_id "MSTRG.79932"; transcript_id "MSTRG.79932.1"; exon_number "4";
chr17	StringTie	exon	81084832	81084893	1000	+	.	gene_id "MSTRG.79932"; transcript_id "MSTRG.79932.1"; exon_number "5";
chr17	StringTie	exon	81085654	81085725	1000	+	.	gene_id "MSTRG.79932"; transcript_id "MSTRG.79932.1"; exon_number "6";
chr17	StringTie	exon	81086443	81086580	1000	+	.	gene_id "MSTRG.79932"; transcript_id "MSTRG.79932.1"; exon_number "7";
chr17	StringTie	exon	81099928	81100080	1000	+	.	gene_id "MSTRG.79932"; transcript_id "MSTRG.79932.1"; exon_number "8";
chr17	StringTie	exon	81103502	81103723	1000	+	.	gene_id "MSTRG.79932"; transcript_id "MSTRG.79932.1"; exon_number "9";
chr17	StringTie	exon	81103907	81104108	1000	+	.	gene_id "MSTRG.79932"; transcript_id "MSTRG.79932.1"; exon_number "10";
chr17	StringTie	exon	81104514	81104715	1000	+	.	gene_id "MSTRG.79932"; transcript_id "MSTRG.79932.1"; exon_number "11";
chr17	StringTie	exon	81106078	81106146	1000	+	.	gene_id "MSTRG.79932"; transcript_id "MSTRG.79932.1"; exon_number "12";
chr17	StringTie	exon	81106745	81106907	1000	+	.	gene_id "MSTRG.79932"; transcript_id "MSTRG.79932.1"; exon_number "13";
chr17	StringTie	exon	81108475	81108509	1000	+	.	gene_id "MSTRG.79932"; transcript_id "MSTRG.79932.1"; exon_number "14";
chr17	StringTie	exon	81110914	81110955	1000	+	.	gene_id "MSTRG.79932"; transcript_id "MSTRG.79932.1"; exon_number "15";
chr17	StringTie	exon	81115770	81116312	1000	+	.	gene_id "MSTRG.79932"; transcript_id "MSTRG.79932.1"; exon_number "16";
chr17	StringTie	exon	81120264	81120393	1000	+	.	gene_id "MSTRG.79932"; transcript_id "MSTRG.79932.1"; exon_number "17";
chr17	StringTie	transcript	81035041	81119377	1000	+	.	gene_id "MSTRG.79932"; transcript_id "MSTRG.79932.10";
chr17	StringTie	exon	81035041	81035308	1000	+	.	gene_id "MSTRG.79932"; transcript_id "MSTRG.79932.10"; exon_number "1";
chr17	StringTie	exon	81053668	81053743	1000	+	.	gene_id "MSTRG.79932"; transcript_id "MSTRG.79932.10"; exon_number "2";
chr17	StringTie	exon	81057881	81057967	1000	+	.	gene_id "MSTRG.79932"; transcript_id "MSTRG.79932.10"; exon_number "3";
chr17	StringTie	exon	81084832	81084893	1000	+	.	gene_id "MSTRG.79932"; transcript_id "MSTRG.79932.10"; exon_number "4";
chr17	StringTie	exon	81085654	81085725	1000	+	.	gene_id "MSTRG.79932"; transcript_id "MSTRG.79932.10"; exon_number "5";
chr17	StringTie	exon	81086443	81086580	1000	+	.	gene_id "MSTRG.79932"; transcript_id "MSTRG.79932.10"; exon_number "6";
chr17	StringTie	exon	81099928	81100080	1000	+	.	gene_id "MSTRG.79932"; transcript_id "MSTRG.79932.10"; exon_number "7";
chr17	StringTie	exon	81103502	81103723	1000	+	.	gene_id "MSTRG.79932"; transcript_id "MSTRG.79932.10"; exon_number "8";
chr17	StringTie	exon	81103907	81104108	1000	+	.	gene_id "MSTRG.79932"; transcript_id "MSTRG.79932.10"; exon_number "9";
chr17	StringTie	exon	81104514	81104715	1000	+	.	gene_id "MSTRG.79932"; transcript_id "MSTRG.79932.10"; exon_number "10";
chr17	StringTie	exon	81106078	81106146	1000	+	.	gene_id "MSTRG.79932"; transcript_id "MSTRG.79932.10"; exon_number "11";
chr17	StringTie	exon	81106745	81106907	1000	+	.	gene_id "MSTRG.79932"; transcript_id "MSTRG.79932.10"; exon_number "12";
chr17	StringTie	exon	81108475	81108509	1000	+	.	gene_id "MSTRG.79932"; transcript_id "MSTRG.79932.10"; exon_number "13";
chr17	StringTie	exon	81110914	81110959	1000	+	.	gene_id "MSTRG.79932"; transcript_id "MSTRG.79932.10"; exon_number "14";
chr17	StringTie	exon	81115770	81116312	1000	+	.	gene_id "MSTRG.79932"; transcript_id "MSTRG.79932.10"; exon_number "15";
chr17	StringTie	exon	81116757	81119143	1000	+	.	gene_id "MSTRG.79932"; transcript_id "MSTRG.79932.10"; exon_number "16";
chr17	StringTie	exon	81119166	81119377	1000	+	.	gene_id "MSTRG.79932"; transcript_id "MSTRG.79932.10"; exon_number "17";
chr17	StringTie	transcript	81082259	81120447	1000	+	.	gene_id "MSTRG.79932"; transcript_id "MSTRG.79932.100";
chr17	StringTie	exon	81082259	81083532	1000	+	.	gene_id "MSTRG.79932"; transcript_id "MSTRG.79932.100"; exon_number "1";
chr17	StringTie	exon	81084832	81084893	1000	+	.	gene_id "MSTRG.79932"; transcript_id "MSTRG.79932.100"; exon_number "2";
chr17	StringTie	exon	81085654	81085725	1000	+	.	gene_id "MSTRG.79932"; transcript_id "MSTRG.79932.100"; exon_number "3";
chr17	StringTie	exon	81086443	81086580	1000	+	.	gene_id "MSTRG.79932"; transcript_id "MSTRG.79932.100"; exon_number "4";
chr17	StringTie	exon	81099928	81100080	1000	+	.	gene_id "MSTRG.79932"; transcript_id "MSTRG.79932.100"; exon_number "5";
chr17	StringTie	exon	81103502	81103723	1000	+	.	gene_id "MSTRG.79932"; transcript_id "MSTRG.79932.100"; exon_number "6";
chr17	StringTie	exon	81103907	81104108	1000	+	.	gene_id "MSTRG.79932"; transcript_id "MSTRG.79932.100"; exon_number "7";
chr17	StringTie	exon	81104511	81104715	1000	+	.	gene_id "MSTRG.79932"; transcript_id "MSTRG.79932.100"; exon_number "8";
chr17	StringTie	exon	81106078	81106146	1000	+	.	gene_id "MSTRG.79932"; transcript_id "MSTRG.79932.100"; exon_number "9";
chr17	StringTie	exon	81106745	81106907	1000	+	.	gene_id "MSTRG.79932"; transcript_id "MSTRG.79932.100"; exon_number "10";
chr17	StringTie	exon	81108475	81108509	1000	+	.	gene_id "MSTRG.79932"; transcript_id "MSTRG.79932.100"; exon_number "11";
chr17	StringTie	exon	81115770	81116316	1000	+	.	gene_id "MSTRG.79932"; transcript_id "MSTRG.79932.100"; exon_number "12";
chr17	StringTie	exon	81120264	81120447	1000	+	.	gene_id "MSTRG.79932"; transcript_id "MSTRG.79932.100"; exon_number "13";
chr17	StringTie	transcript	81082295	81117422	1000	+	.	gene_id "MSTRG.79932"; transcript_id "MSTRG.79932.101";
chr17	StringTie	exon	81082295	81082607	1000	+	.	gene_id "MSTRG.79932"; transcript_id "MSTRG.79932.101"; exon_number "1";
chr17	StringTie	exon	81084832	81084893	1000	+	.	gene_id "MSTRG.79932"; transcript_id "MSTRG.79932.101"; exon_number "2";
chr17	StringTie	exon	81085654	81085725	1000	+	.	gene_id "MSTRG.79932"; transcript_id "MSTRG.79932.101"; exon_number "3";
chr17	StringTie	exon	81086443	81086580	1000	+	.	gene_id "MSTRG.79932"; transcript_id "MSTRG.79932.101"; exon_number "4";
chr17	StringTie	exon	81099928	81100080	1000	+	.	gene_id "MSTRG.79932"; transcript_id "MSTRG.79932.101"; exon_number "5";
chr17	StringTie	exon	81103502	81103723	1000	+	.	gene_id "MSTRG.79932"; transcript_id "MSTRG.79932.101"; exon_number "6";
chr17	StringTie	exon	81103907	81104108	1000	+	.	gene_id "MSTRG.79932"; transcript_id "MSTRG.79932.101"; exon_number "7";
chr17	StringTie	exon	81104514	81104715	1000	+	.	gene_id "MSTRG.79932"; transcript_id "MSTRG.79932.101"; exon_number "8";
chr17	StringTie	exon	81106078	81106146	1000	+	.	gene_id "MSTRG.79932"; transcript_id "MSTRG.79932.101"; exon_number "9";
chr17	StringTie	exon	81106745	81106907	1000	+	.	gene_id "MSTRG.79932"; transcript_id "MSTRG.79932.101"; exon_number "10";
chr17	StringTie	exon	81108475	81108509	1000	+	.	gene_id "MSTRG.79932"; transcript_id "MSTRG.79932.101"; exon_number "11";
chr17	StringTie	exon	81110914	81110955	1000	+	.	gene_id "MSTRG.79932"; transcript_id "MSTRG.79932.101"; exon_number "12";
chr17	StringTie	exon	81115770	81117422	1000	+	.	gene_id "MSTRG.79932"; transcript_id "MSTRG.79932.101"; exon_number "13";
chr17	StringTie	transcript	81082295	81117429	1000	+	.	gene_id "MSTRG.79932"; transcript_id "MSTRG.79932.102";
chr17	StringTie	exon	81082295	81082607	1000	+	.	gene_id "MSTRG.79932"; transcript_id "MSTRG.79932.102"; exon_number "1";
chr17	StringTie	exon	81084832	81084893	1000	+	.	gene_id "MSTRG.79932"; transcript_id "MSTRG.79932.102"; exon_number "2";
chr17	StringTie	exon	81085654	81085725	1000	+	.	gene_id "MSTRG.79932"; transcript_id "MSTRG.79932.102"; exon_number "3";
chr17	StringTie	exon	81086443	81086580	1000	+	.	gene_id "MSTRG.79932"; transcript_id "MSTRG.79932.102"; exon_number "4";
chr17	StringTie	exon	81099928	81100080	1000	+	.	gene_id "MSTRG.79932"; transcript_id "MSTRG.79932.102"; exon_number "5";
chr17	StringTie	exon	81103502	81103723	1000	+	.	gene_id "MSTRG.79932"; transcript_id "MSTRG.79932.102"; exon_number "6";
chr17	StringTie	exon	81103907	81104108	1000	+	.	gene_id "MSTRG.79932"; transcript_id "MSTRG.79932.102"; exon_number "7";
chr17	StringTie	exon	81104514	81104715	1000	+	.	gene_id "MSTRG.79932"; transcript_id "MSTRG.79932.102"; exon_number "8";
chr17	StringTie	exon	81106078	81106146	1000	+	.	gene_id "MSTRG.79932"; transcript_id "MSTRG.79932.102"; exon_number "9";
chr17	StringTie	exon	81106745	81106907	1000	+	.	gene_id "MSTRG.79932"; transcript_id "MSTRG.79932.102"; exon_number "10";
chr17	StringTie	exon	81108475	81108509	1000	+	.	gene_id "MSTRG.79932"; transcript_id "MSTRG.79932.102"; exon_number "11";
chr17	StringTie	exon	81108968	81110955	1000	+	.	gene_id "MSTRG.79932"; transcript_id "MSTRG.79932.102"; exon_number "12";
chr17	StringTie	exon	81115770	81116312	1000	+	.	gene_id "MSTRG.79932"; transcript_id "MSTRG.79932.102"; exon_number "13";
chr17	StringTie	exon	81116757	81117429	1000	+	.	gene_id "MSTRG.79932"; transcript_id "MSTRG.79932.102"; exon_number "14";
chr17	StringTie	transcript	81082462	81117430	1000	+	.	gene_id "MSTRG.79932"; transcript_id "MSTRG.79932.103";
chr17	StringTie	exon	81082462	81082607	1000	+	.	gene_id "MSTRG.79932"; transcript_id "MSTRG.79932.103"; exon_number "1";
chr17	StringTie	exon	81084832	81084893	1000	+	.	gene_id "MSTRG.79932"; transcript_id "MSTRG.79932.103"; exon_number "2";
chr17	StringTie	exon	81085654	81085725	1000	+	.	gene_id "MSTRG.79932"; transcript_id "MSTRG.79932.103"; exon_number "3";
chr17	StringTie	exon	81086443	81086580	1000	+	.	gene_id "MSTRG.79932"; transcript_id "MSTRG.79932.103"; exon_number "4";
chr17	StringTie	exon	81099928	81100080	1000	+	.	gene_id "MSTRG.79932"; transcript_id "MSTRG.79932.103"; exon_number "5";
chr17	StringTie	exon	81103502	81103723	1000	+	.	gene_id "MSTRG.79932"; transcript_id "MSTRG.79932.103"; exon_number "6";
chr17	StringTie	exon	81103907	81104108	1000	+	.	gene_id "MSTRG.79932"; transcript_id "MSTRG.79932.103"; exon_number "7";
chr17	StringTie	exon	81104514	81104715	1000	+	.	gene_id "MSTRG.79932"; transcript_id "MSTRG.79932.103"; exon_number "8";
chr17	StringTie	exon	81106078	81106146	1000	+	.	gene_id "MSTRG.79932"; transcript_id "MSTRG.79932.103"; exon_number "9";
chr17	StringTie	exon	81106745	81106907	1000	+	.	gene_id "MSTRG.79932"; transcript_id "MSTRG.79932.103"; exon_number "10";
chr17	StringTie	exon	81108475	81108509	1000	+	.	gene_id "MSTRG.79932"; transcript_id "MSTRG.79932.103"; exon_number "11";
chr17	StringTie	exon	81115770	81117430	1000	+	.	gene_id "MSTRG.79932"; transcript_id "MSTRG.79932.103"; exon_number "12";
chr17	StringTie	transcript	81082462	81116234	1000	+	.	gene_id "MSTRG.79932"; transcript_id "MSTRG.79932.104";
chr17	StringTie	exon	81082462	81082607	1000	+	.	gene_id "MSTRG.79932"; transcript_id "MSTRG.79932.104"; exon_number "1";
chr17	StringTie	exon	81084832	81084893	1000	+	.	gene_id "MSTRG.79932"; transcript_id "MSTRG.79932.104"; exon_number "2";
chr17	StringTie	exon	81085654	81085725	1000	+	.	gene_id "MSTRG.79932"; transcript_id "MSTRG.79932.104"; exon_number "3";
chr17	StringTie	exon	81086443	81086580	1000	+	.	gene_id "MSTRG.79932"; transcript_id "MSTRG.79932.104"; exon_number "4";
chr17	StringTie	exon	81099928	81100080	1000	+	.	gene_id "MSTRG.79932"; transcript_id "MSTRG.79932.104"; exon_number "5";
chr17	StringTie	exon	81103502	81103723	1000	+	.	gene_id "MSTRG.79932"; transcript_id "MSTRG.79932.104"; exon_number "6";
chr17	StringTie	exon	81103907	81104108	1000	+	.	gene_id "MSTRG.79932"; transcript_id "MSTRG.79932.104"; exon_number "7";
chr17	StringTie	exon	81104514	81104715	1000	+	.	gene_id "MSTRG.79932"; transcript_id "MSTRG.79932.104"; exon_number "8";
chr17	StringTie	exon	81106078	81106146	1000	+	.	gene_id "MSTRG.79932"; transcript_id "MSTRG.79932.104"; exon_number "9";
chr17	StringTie	exon	81106745	81106907	1000	+	.	gene_id "MSTRG.79932"; transcript_id "MSTRG.79932.104"; exon_number "10";
chr17	StringTie	exon	81108475	81108509	1000	+	.	gene_id "MSTRG.79932"; transcript_id "MSTRG.79932.104"; exon_number "11";
chr17	StringTie	exon	81108968	81110959	1000	+	.	gene_id "MSTRG.79932"; transcript_id "MSTRG.79932.104"; exon_number "12";
chr17	StringTie	exon	81115770	81116234	1000	+	.	gene_id "MSTRG.79932"; transcript_id "MSTRG.79932.104"; exon_number "13";
chr17	StringTie	transcript	81082462	81117460	1000	+	.	gene_id "MSTRG.79932"; transcript_id "MSTRG.79932.105";
chr17	StringTie	exon	81082462	81082607	1000	+	.	gene_id "MSTRG.79932"; transcript_id "MSTRG.79932.105"; exon_number "1";
chr17	StringTie	exon	81084832	81084893	1000	+	.	gene_id "MSTRG.79932"; transcript_id "MSTRG.79932.105"; exon_number "2";
chr17	StringTie	exon	81085654	81085725	1000	+	.	gene_id "MSTRG.79932"; transcript_id "MSTRG.79932.105"; exon_number "3";
chr17	StringTie	exon	81086443	81086580	1000	+	.	gene_id "MSTRG.79932"; transcript_id "MSTRG.79932.105"; exon_number "4";
chr17	StringTie	exon	81086934	81087847	1000	+	.	gene_id "MSTRG.79932"; transcript_id "MSTRG.79932.105"; exon_number "5";
chr17	StringTie	exon	81099928	81100080	1000	+	.	gene_id "MSTRG.79932"; transcript_id "MSTRG.79932.105"; exon_number "6";
chr17	StringTie	exon	81103502	81103723	1000	+	.	gene_id "MSTRG.79932"; transcript_id "MSTRG.79932.105"; exon_number "7";
chr17	StringTie	exon	81103907	81104108	1000	+	.	gene_id "MSTRG.79932"; transcript_id "MSTRG.79932.105"; exon_number "8";
chr17	StringTie	exon	81104514	81104715	1000	+	.	gene_id "MSTRG.79932"; transcript_id "MSTRG.79932.105"; exon_number "9";
chr17	StringTie	exon	81106078	81106146	1000	+	.	gene_id "MSTRG.79932"; transcript_id "MSTRG.79932.105"; exon_number "10";
chr17	StringTie	exon	81106745	81106907	1000	+	.	gene_id "MSTRG.79932"; transcript_id "MSTRG.79932.105"; exon_number "11";
chr17	StringTie	exon	81108475	81108509	1000	+	.	gene_id "MSTRG.79932"; transcript_id "MSTRG.79932.105"; exon_number "12";
chr17	StringTie	exon	81110914	81110959	1000	+	.	gene_id "MSTRG.79932"; transcript_id "MSTRG.79932.105"; exon_number "13";
chr17	StringTie	exon	81115770	81117460	1000	+	.	gene_id "MSTRG.79932"; transcript_id "MSTRG.79932.105"; exon_number "14";
chr17	StringTie	transcript	81082527	81120363	1000	+	.	gene_id "MSTRG.79932"; transcript_id "MSTRG.79932.106";
chr17	StringTie	exon	81082527	81083909	1000	+	.	gene_id "MSTRG.79932"; transcript_id "MSTRG.79932.106"; exon_number "1";
chr17	StringTie	exon	81084832	81084893	1000	+	.	gene_id "MSTRG.79932"; transcript_id "MSTRG.79932.106"; exon_number "2";
chr17	StringTie	exon	81085654	81085725	1000	+	.	gene_id "MSTRG.79932"; transcript_id "MSTRG.79932.106"; exon_number "3";
chr17	StringTie	exon	81086443	81086580	1000	+	.	gene_id "MSTRG.79932"; transcript_id "MSTRG.79932.106"; exon_number "4";
chr17	StringTie	exon	81099928	81100080	1000	+	.	gene_id "MSTRG.79932"; transcript_id "MSTRG.79932.106"; exon_number "5";
chr17	StringTie	exon	81103502	81103723	1000	+	.	gene_id "MSTRG.79932"; transcript_id "MSTRG.79932.106"; exon_number "6";
chr17	StringTie	exon	81103907	81104108	1000	+	.	gene_id "MSTRG.79932"; transcript_id "MSTRG.79932.106"; exon_number "7";
chr17	StringTie	exon	81104514	81104715	1000	+	.	gene_id "MSTRG.79932"; transcript_id "MSTRG.79932.106"; exon_number "8";
chr17	StringTie	exon	81106078	81106146	1000	+	.	gene_id "MSTRG.79932"; transcript_id "MSTRG.79932.106"; exon_number "9";
chr17	StringTie	exon	81106745	81106907	1000	+	.	gene_id "MSTRG.79932"; transcript_id "MSTRG.79932.106"; exon_number "10";
chr17	StringTie	exon	81108475	81108509	1000	+	.	gene_id "MSTRG.79932"; transcript_id "MSTRG.79932.106"; exon_number "11";
chr17	StringTie	exon	81115770	81116312	1000	+	.	gene_id "MSTRG.79932"; transcript_id "MSTRG.79932.106"; exon_number "12";
chr17	StringTie	exon	81120264	81120363	1000	+	.	gene_id "MSTRG.79932"; transcript_id "MSTRG.79932.106"; exon_number "13";
chr17	StringTie	transcript	81082556	81117478	1000	+	.	gene_id "MSTRG.79932"; transcript_id "MSTRG.79932.107";
chr17	StringTie	exon	81082556	81083532	1000	+	.	gene_id "MSTRG.79932"; transcript_id "MSTRG.79932.107"; exon_number "1";
chr17	StringTie	exon	81084832	81084893	1000	+	.	gene_id "MSTRG.79932"; transcript_id "MSTRG.79932.107"; exon_number "2";
chr17	StringTie	exon	81085654	81085725	1000	+	.	gene_id "MSTRG.79932"; transcript_id "MSTRG.79932.107"; exon_number "3";
chr17	StringTie	exon	81086443	81086580	1000	+	.	gene_id "MSTRG.79932"; transcript_id "MSTRG.79932.107"; exon_number "4";
chr17	StringTie	exon	81099928	81100080	1000	+	.	gene_id "MSTRG.79932"; transcript_id "MSTRG.79932.107"; exon_number "5";
chr17	StringTie	exon	81103502	81103723	1000	+	.	gene_id "MSTRG.79932"; transcript_id "MSTRG.79932.107"; exon_number "6";
chr17	StringTie	exon	81103907	81104108	1000	+	.	gene_id "MSTRG.79932"; transcript_id "MSTRG.79932.107"; exon_number "7";
chr17	StringTie	exon	81104511	81104715	1000	+	.	gene_id "MSTRG.79932"; transcript_id "MSTRG.79932.107"; exon_number "8";
chr17	StringTie	exon	81106078	81106146	1000	+	.	gene_id "MSTRG.79932"; transcript_id "MSTRG.79932.107"; exon_number "9";
chr17	StringTie	exon	81106745	81106907	1000	+	.	gene_id "MSTRG.79932"; transcript_id "MSTRG.79932.107"; exon_number "10";
chr17	StringTie	exon	81108475	81108509	1000	+	.	gene_id "MSTRG.79932"; transcript_id "MSTRG.79932.107"; exon_number "11";
chr17	StringTie	exon	81110914	81110959	1000	+	.	gene_id "MSTRG.79932"; transcript_id "MSTRG.79932.107"; exon_number "12";
chr17	StringTie	exon	81115770	81117478	1000	+	.	gene_id "MSTRG.79932"; transcript_id "MSTRG.79932.107"; exon_number "13";
chr17	StringTie	transcript	81082687	81117434	1000	+	.	gene_id "MSTRG.79932"; transcript_id "MSTRG.79932.108";
chr17	StringTie	exon	81082687	81083532	1000	+	.	gene_id "MSTRG.79932"; transcript_id "MSTRG.79932.108"; exon_number "1";
chr17	StringTie	exon	81084832	81084893	1000	+	.	gene_id "MSTRG.79932"; transcript_id "MSTRG.79932.108"; exon_number "2";
chr17	StringTie	exon	81085654	81085725	1000	+	.	gene_id "MSTRG.79932"; transcript_id "MSTRG.79932.108"; exon_number "3";
chr17	StringTie	exon	81086443	81086580	1000	+	.	gene_id "MSTRG.79932"; transcript_id "MSTRG.79932.108"; exon_number "4";
chr17	StringTie	exon	81099928	81100080	1000	+	.	gene_id "MSTRG.79932"; transcript_id "MSTRG.79932.108"; exon_number "5";
chr17	StringTie	exon	81103502	81103723	1000	+	.	gene_id "MSTRG.79932"; transcript_id "MSTRG.79932.108"; exon_number "6";
chr17	StringTie	exon	81103907	81104108	1000	+	.	gene_id "MSTRG.79932"; transcript_id "MSTRG.79932.108"; exon_number "7";
chr17	StringTie	exon	81104514	81104715	1000	+	.	gene_id "MSTRG.79932"; transcript_id "MSTRG.79932.108"; exon_number "8";
chr17	StringTie	exon	81106078	81106146	1000	+	.	gene_id "MSTRG.79932"; transcript_id "MSTRG.79932.108"; exon_number "9";
chr17	StringTie	exon	81106745	81106907	1000	+	.	gene_id "MSTRG.79932"; transcript_id "MSTRG.79932.108"; exon_number "10";
chr17	StringTie	exon	81108475	81108509	1000	+	.	gene_id "MSTRG.79932"; transcript_id "MSTRG.79932.108"; exon_number "11";
chr17	StringTie	exon	81108968	81110959	1000	+	.	gene_id "MSTRG.79932"; transcript_id "MSTRG.79932.108"; exon_number "12";
chr17	StringTie	exon	81115770	81117434	1000	+	.	gene_id "MSTRG.79932"; transcript_id "MSTRG.79932.108"; exon_number "13";
chr17	StringTie	transcript	81082693	81117441	1000	+	.	gene_id "MSTRG.79932"; transcript_id "MSTRG.79932.109";
chr17	StringTie	exon	81082693	81083909	1000	+	.	gene_id "MSTRG.79932"; transcript_id "MSTRG.79932.109"; exon_number "1";
chr17	StringTie	exon	81084832	81084893	1000	+	.	gene_id "MSTRG.79932"; transcript_id "MSTRG.79932.109"; exon_number "2";
chr17	StringTie	exon	81085654	81085725	1000	+	.	gene_id "MSTRG.79932"; transcript_id "MSTRG.79932.109"; exon_number "3";
chr17	StringTie	exon	81086443	81086580	1000	+	.	gene_id "MSTRG.79932"; transcript_id "MSTRG.79932.109"; exon_number "4";
chr17	StringTie	exon	81099928	81100080	1000	+	.	gene_id "MSTRG.79932"; transcript_id "MSTRG.79932.109"; exon_number "5";
chr17	StringTie	exon	81103502	81103723	1000	+	.	gene_id "MSTRG.79932"; transcript_id "MSTRG.79932.109"; exon_number "6";
chr17	StringTie	exon	81103907	81104108	1000	+	.	gene_id "MSTRG.79932"; transcript_id "MSTRG.79932.109"; exon_number "7";
chr17	StringTie	exon	81104514	81104715	1000	+	.	gene_id "MSTRG.79932"; transcript_id "MSTRG.79932.109"; exon_number "8";
chr17	StringTie	exon	81106078	81106146	1000	+	.	gene_id "MSTRG.79932"; transcript_id "MSTRG.79932.109"; exon_number "9";
chr17	StringTie	exon	81106745	81106907	1000	+	.	gene_id "MSTRG.79932"; transcript_id "MSTRG.79932.109"; exon_number "10";
chr17	StringTie	exon	81108475	81108509	1000	+	.	gene_id "MSTRG.79932"; transcript_id "MSTRG.79932.109"; exon_number "11";
chr17	StringTie	exon	81108968	81110955	1000	+	.	gene_id "MSTRG.79932"; transcript_id "MSTRG.79932.109"; exon_number "12";
chr17	StringTie	exon	81115770	81117441	1000	+	.	gene_id "MSTRG.79932"; transcript_id "MSTRG.79932.109"; exon_number "13";
chr17	StringTie	transcript	81035093	81118521	1000	+	.	gene_id "MSTRG.79932"; transcript_id "MSTRG.79932.11";
chr17	StringTie	exon	81035093	81035308	1000	+	.	gene_id "MSTRG.79932"; transcript_id "MSTRG.79932.11"; exon_number "1";
chr17	StringTie	exon	81053668	81053743	1000	+	.	gene_id "MSTRG.79932"; transcript_id "MSTRG.79932.11"; exon_number "2";
chr17	StringTie	exon	81057881	81057967	1000	+	.	gene_id "MSTRG.79932"; transcript_id "MSTRG.79932.11"; exon_number "3";
chr17	StringTie	exon	81084832	81084893	1000	+	.	gene_id "MSTRG.79932"; transcript_id "MSTRG.79932.11"; exon_number "4";
chr17	StringTie	exon	81085654	81085725	1000	+	.	gene_id "MSTRG.79932"; transcript_id "MSTRG.79932.11"; exon_number "5";
chr17	StringTie	exon	81086443	81086580	1000	+	.	gene_id "MSTRG.79932"; transcript_id "MSTRG.79932.11"; exon_number "6";
chr17	StringTie	exon	81099928	81100080	1000	+	.	gene_id "MSTRG.79932"; transcript_id "MSTRG.79932.11"; exon_number "7";
chr17	StringTie	exon	81103502	81103723	1000	+	.	gene_id "MSTRG.79932"; transcript_id "MSTRG.79932.11"; exon_number "8";
chr17	StringTie	exon	81103907	81104108	1000	+	.	gene_id "MSTRG.79932"; transcript_id "MSTRG.79932.11"; exon_number "9";
chr17	StringTie	exon	81104514	81104715	1000	+	.	gene_id "MSTRG.79932"; transcript_id "MSTRG.79932.11"; exon_number "10";
chr17	StringTie	exon	81106078	81106146	1000	+	.	gene_id "MSTRG.79932"; transcript_id "MSTRG.79932.11"; exon_number "11";
chr17	StringTie	exon	81106745	81106907	1000	+	.	gene_id "MSTRG.79932"; transcript_id "MSTRG.79932.11"; exon_number "12";
chr17	StringTie	exon	81108475	81108509	1000	+	.	gene_id "MSTRG.79932"; transcript_id "MSTRG.79932.11"; exon_number "13";
chr17	StringTie	exon	81115770	81116312	1000	+	.	gene_id "MSTRG.79932"; transcript_id "MSTRG.79932.11"; exon_number "14";
chr17	StringTie	exon	81116757	81118521	1000	+	.	gene_id "MSTRG.79932"; transcript_id "MSTRG.79932.11"; exon_number "15";
chr17	StringTie	transcript	81082737	81117481	1000	+	.	gene_id "MSTRG.79932"; transcript_id "MSTRG.79932.110";
chr17	StringTie	exon	81082737	81083909	1000	+	.	gene_id "MSTRG.79932"; transcript_id "MSTRG.79932.110"; exon_number "1";
chr17	StringTie	exon	81084832	81084893	1000	+	.	gene_id "MSTRG.79932"; transcript_id "MSTRG.79932.110"; exon_number "2";
chr17	StringTie	exon	81085654	81085725	1000	+	.	gene_id "MSTRG.79932"; transcript_id "MSTRG.79932.110"; exon_number "3";
chr17	StringTie	exon	81086443	81086580	1000	+	.	gene_id "MSTRG.79932"; transcript_id "MSTRG.79932.110"; exon_number "4";
chr17	StringTie	exon	81099928	81100080	1000	+	.	gene_id "MSTRG.79932"; transcript_id "MSTRG.79932.110"; exon_number "5";
chr17	StringTie	exon	81103502	81103723	1000	+	.	gene_id "MSTRG.79932"; transcript_id "MSTRG.79932.110"; exon_number "6";
chr17	StringTie	exon	81103907	81104108	1000	+	.	gene_id "MSTRG.79932"; transcript_id "MSTRG.79932.110"; exon_number "7";
chr17	StringTie	exon	81104514	81104715	1000	+	.	gene_id "MSTRG.79932"; transcript_id "MSTRG.79932.110"; exon_number "8";
chr17	StringTie	exon	81106078	81106146	1000	+	.	gene_id "MSTRG.79932"; transcript_id "MSTRG.79932.110"; exon_number "9";
chr17	StringTie	exon	81106745	81106907	1000	+	.	gene_id "MSTRG.79932"; transcript_id "MSTRG.79932.110"; exon_number "10";
chr17	StringTie	exon	81108475	81108509	1000	+	.	gene_id "MSTRG.79932"; transcript_id "MSTRG.79932.110"; exon_number "11";
chr17	StringTie	exon	81110914	81110959	1000	+	.	gene_id "MSTRG.79932"; transcript_id "MSTRG.79932.110"; exon_number "12";
chr17	StringTie	exon	81115770	81116312	1000	+	.	gene_id "MSTRG.79932"; transcript_id "MSTRG.79932.110"; exon_number "13";
chr17	StringTie	exon	81116757	81117481	1000	+	.	gene_id "MSTRG.79932"; transcript_id "MSTRG.79932.110"; exon_number "14";
chr17	StringTie	transcript	81082781	81120291	1000	+	.	gene_id "MSTRG.79932"; transcript_id "MSTRG.79932.111";
chr17	StringTie	exon	81082781	81083532	1000	+	.	gene_id "MSTRG.79932"; transcript_id "MSTRG.79932.111"; exon_number "1";
chr17	StringTie	exon	81084832	81084893	1000	+	.	gene_id "MSTRG.79932"; transcript_id "MSTRG.79932.111"; exon_number "2";
chr17	StringTie	exon	81085654	81085725	1000	+	.	gene_id "MSTRG.79932"; transcript_id "MSTRG.79932.111"; exon_number "3";
chr17	StringTie	exon	81086443	81086580	1000	+	.	gene_id "MSTRG.79932"; transcript_id "MSTRG.79932.111"; exon_number "4";
chr17	StringTie	exon	81099928	81100080	1000	+	.	gene_id "MSTRG.79932"; transcript_id "MSTRG.79932.111"; exon_number "5";
chr17	StringTie	exon	81103502	81103723	1000	+	.	gene_id "MSTRG.79932"; transcript_id "MSTRG.79932.111"; exon_number "6";
chr17	StringTie	exon	81103907	81104108	1000	+	.	gene_id "MSTRG.79932"; transcript_id "MSTRG.79932.111"; exon_number "7";
chr17	StringTie	exon	81104514	81104715	1000	+	.	gene_id "MSTRG.79932"; transcript_id "MSTRG.79932.111"; exon_number "8";
chr17	StringTie	exon	81106078	81106146	1000	+	.	gene_id "MSTRG.79932"; transcript_id "MSTRG.79932.111"; exon_number "9";
chr17	StringTie	exon	81106745	81106907	1000	+	.	gene_id "MSTRG.79932"; transcript_id "MSTRG.79932.111"; exon_number "10";
chr17	StringTie	exon	81108475	81108509	1000	+	.	gene_id "MSTRG.79932"; transcript_id "MSTRG.79932.111"; exon_number "11";
chr17	StringTie	exon	81110914	81110955	1000	+	.	gene_id "MSTRG.79932"; transcript_id "MSTRG.79932.111"; exon_number "12";
chr17	StringTie	exon	81115770	81116312	1000	+	.	gene_id "MSTRG.79932"; transcript_id "MSTRG.79932.111"; exon_number "13";
chr17	StringTie	exon	81120264	81120291	1000	+	.	gene_id "MSTRG.79932"; transcript_id "MSTRG.79932.111"; exon_number "14";
chr17	StringTie	transcript	81082794	81117434	1000	+	.	gene_id "MSTRG.79932"; transcript_id "MSTRG.79932.112";
chr17	StringTie	exon	81082794	81083532	1000	+	.	gene_id "MSTRG.79932"; transcript_id "MSTRG.79932.112"; exon_number "1";
chr17	StringTie	exon	81084832	81084893	1000	+	.	gene_id "MSTRG.79932"; transcript_id "MSTRG.79932.112"; exon_number "2";
chr17	StringTie	exon	81085654	81085725	1000	+	.	gene_id "MSTRG.79932"; transcript_id "MSTRG.79932.112"; exon_number "3";
chr17	StringTie	exon	81086443	81086580	1000	+	.	gene_id "MSTRG.79932"; transcript_id "MSTRG.79932.112"; exon_number "4";
chr17	StringTie	exon	81099928	81100080	1000	+	.	gene_id "MSTRG.79932"; transcript_id "MSTRG.79932.112"; exon_number "5";
chr17	StringTie	exon	81103502	81103723	1000	+	.	gene_id "MSTRG.79932"; transcript_id "MSTRG.79932.112"; exon_number "6";
chr17	StringTie	exon	81103907	81104108	1000	+	.	gene_id "MSTRG.79932"; transcript_id "MSTRG.79932.112"; exon_number "7";
chr17	StringTie	exon	81104514	81104715	1000	+	.	gene_id "MSTRG.79932"; transcript_id "MSTRG.79932.112"; exon_number "8";
chr17	StringTie	exon	81106078	81106146	1000	+	.	gene_id "MSTRG.79932"; transcript_id "MSTRG.79932.112"; exon_number "9";
chr17	StringTie	exon	81106745	81106907	1000	+	.	gene_id "MSTRG.79932"; transcript_id "MSTRG.79932.112"; exon_number "10";
chr17	StringTie	exon	81108475	81108509	1000	+	.	gene_id "MSTRG.79932"; transcript_id "MSTRG.79932.112"; exon_number "11";
chr17	StringTie	exon	81108968	81117434	1000	+	.	gene_id "MSTRG.79932"; transcript_id "MSTRG.79932.112"; exon_number "12";
chr17	StringTie	transcript	81082794	81120286	1000	+	.	gene_id "MSTRG.79932"; transcript_id "MSTRG.79932.113";
chr17	StringTie	exon	81082794	81083532	1000	+	.	gene_id "MSTRG.79932"; transcript_id "MSTRG.79932.113"; exon_number "1";
chr17	StringTie	exon	81084832	81084893	1000	+	.	gene_id "MSTRG.79932"; transcript_id "MSTRG.79932.113"; exon_number "2";
chr17	StringTie	exon	81085654	81085725	1000	+	.	gene_id "MSTRG.79932"; transcript_id "MSTRG.79932.113"; exon_number "3";
chr17	StringTie	exon	81086443	81086580	1000	+	.	gene_id "MSTRG.79932"; transcript_id "MSTRG.79932.113"; exon_number "4";
chr17	StringTie	exon	81099928	81100080	1000	+	.	gene_id "MSTRG.79932"; transcript_id "MSTRG.79932.113"; exon_number "5";
chr17	StringTie	exon	81103502	81103723	1000	+	.	gene_id "MSTRG.79932"; transcript_id "MSTRG.79932.113"; exon_number "6";
chr17	StringTie	exon	81103907	81104108	1000	+	.	gene_id "MSTRG.79932"; transcript_id "MSTRG.79932.113"; exon_number "7";
chr17	StringTie	exon	81104511	81104715	1000	+	.	gene_id "MSTRG.79932"; transcript_id "MSTRG.79932.113"; exon_number "8";
chr17	StringTie	exon	81106078	81106146	1000	+	.	gene_id "MSTRG.79932"; transcript_id "MSTRG.79932.113"; exon_number "9";
chr17	StringTie	exon	81106745	81106907	1000	+	.	gene_id "MSTRG.79932"; transcript_id "MSTRG.79932.113"; exon_number "10";
chr17	StringTie	exon	81108475	81108509	1000	+	.	gene_id "MSTRG.79932"; transcript_id "MSTRG.79932.113"; exon_number "11";
chr17	StringTie	exon	81115770	81116312	1000	+	.	gene_id "MSTRG.79932"; transcript_id "MSTRG.79932.113"; exon_number "12";
chr17	StringTie	exon	81120264	81120286	1000	+	.	gene_id "MSTRG.79932"; transcript_id "MSTRG.79932.113"; exon_number "13";
chr17	StringTie	transcript	81082810	81117445	1000	+	.	gene_id "MSTRG.79932"; transcript_id "MSTRG.79932.114";
chr17	StringTie	exon	81082810	81083909	1000	+	.	gene_id "MSTRG.79932"; transcript_id "MSTRG.79932.114"; exon_number "1";
chr17	StringTie	exon	81084832	81084893	1000	+	.	gene_id "MSTRG.79932"; transcript_id "MSTRG.79932.114"; exon_number "2";
chr17	StringTie	exon	81085654	81085725	1000	+	.	gene_id "MSTRG.79932"; transcript_id "MSTRG.79932.114"; exon_number "3";
chr17	StringTie	exon	81086443	81086580	1000	+	.	gene_id "MSTRG.79932"; transcript_id "MSTRG.79932.114"; exon_number "4";
chr17	StringTie	exon	81099928	81100080	1000	+	.	gene_id "MSTRG.79932"; transcript_id "MSTRG.79932.114"; exon_number "5";
chr17	StringTie	exon	81103502	81103723	1000	+	.	gene_id "MSTRG.79932"; transcript_id "MSTRG.79932.114"; exon_number "6";
chr17	StringTie	exon	81103907	81104108	1000	+	.	gene_id "MSTRG.79932"; transcript_id "MSTRG.79932.114"; exon_number "7";
chr17	StringTie	exon	81104514	81104715	1000	+	.	gene_id "MSTRG.79932"; transcript_id "MSTRG.79932.114"; exon_number "8";
chr17	StringTie	exon	81106078	81106146	1000	+	.	gene_id "MSTRG.79932"; transcript_id "MSTRG.79932.114"; exon_number "9";
chr17	StringTie	exon	81106745	81106907	1000	+	.	gene_id "MSTRG.79932"; transcript_id "MSTRG.79932.114"; exon_number "10";
chr17	StringTie	exon	81108475	81108509	1000	+	.	gene_id "MSTRG.79932"; transcript_id "MSTRG.79932.114"; exon_number "11";
chr17	StringTie	exon	81108968	81117445	1000	+	.	gene_id "MSTRG.79932"; transcript_id "MSTRG.79932.114"; exon_number "12";
chr17	StringTie	transcript	81082819	81117434	1000	+	.	gene_id "MSTRG.79932"; transcript_id "MSTRG.79932.115";
chr17	StringTie	exon	81082819	81083532	1000	+	.	gene_id "MSTRG.79932"; transcript_id "MSTRG.79932.115"; exon_number "1";
chr17	StringTie	exon	81084832	81084893	1000	+	.	gene_id "MSTRG.79932"; transcript_id "MSTRG.79932.115"; exon_number "2";
chr17	StringTie	exon	81085654	81085725	1000	+	.	gene_id "MSTRG.79932"; transcript_id "MSTRG.79932.115"; exon_number "3";
chr17	StringTie	exon	81086443	81086580	1000	+	.	gene_id "MSTRG.79932"; transcript_id "MSTRG.79932.115"; exon_number "4";
chr17	StringTie	exon	81099928	81100080	1000	+	.	gene_id "MSTRG.79932"; transcript_id "MSTRG.79932.115"; exon_number "5";
chr17	StringTie	exon	81103502	81103723	1000	+	.	gene_id "MSTRG.79932"; transcript_id "MSTRG.79932.115"; exon_number "6";
chr17	StringTie	exon	81103907	81104108	1000	+	.	gene_id "MSTRG.79932"; transcript_id "MSTRG.79932.115"; exon_number "7";
chr17	StringTie	exon	81104514	81104715	1000	+	.	gene_id "MSTRG.79932"; transcript_id "MSTRG.79932.115"; exon_number "8";
chr17	StringTie	exon	81106078	81106146	1000	+	.	gene_id "MSTRG.79932"; transcript_id "MSTRG.79932.115"; exon_number "9";
chr17	StringTie	exon	81106745	81106891	1000	+	.	gene_id "MSTRG.79932"; transcript_id "MSTRG.79932.115"; exon_number "10";
chr17	StringTie	exon	81115940	81117434	1000	+	.	gene_id "MSTRG.79932"; transcript_id "MSTRG.79932.115"; exon_number "11";
chr17	StringTie	transcript	81082831	81116234	1000	+	.	gene_id "MSTRG.79932"; transcript_id "MSTRG.79932.116";
chr17	StringTie	exon	81082831	81083407	1000	+	.	gene_id "MSTRG.79932"; transcript_id "MSTRG.79932.116"; exon_number "1";
chr17	StringTie	exon	81084832	81084893	1000	+	.	gene_id "MSTRG.79932"; transcript_id "MSTRG.79932.116"; exon_number "2";
chr17	StringTie	exon	81085654	81085725	1000	+	.	gene_id "MSTRG.79932"; transcript_id "MSTRG.79932.116"; exon_number "3";
chr17	StringTie	exon	81086443	81086580	1000	+	.	gene_id "MSTRG.79932"; transcript_id "MSTRG.79932.116"; exon_number "4";
chr17	StringTie	exon	81099928	81100080	1000	+	.	gene_id "MSTRG.79932"; transcript_id "MSTRG.79932.116"; exon_number "5";
chr17	StringTie	exon	81103502	81103723	1000	+	.	gene_id "MSTRG.79932"; transcript_id "MSTRG.79932.116"; exon_number "6";
chr17	StringTie	exon	81103907	81104108	1000	+	.	gene_id "MSTRG.79932"; transcript_id "MSTRG.79932.116"; exon_number "7";
chr17	StringTie	exon	81104514	81104715	1000	+	.	gene_id "MSTRG.79932"; transcript_id "MSTRG.79932.116"; exon_number "8";
chr17	StringTie	exon	81106078	81106146	1000	+	.	gene_id "MSTRG.79932"; transcript_id "MSTRG.79932.116"; exon_number "9";
chr17	StringTie	exon	81106745	81106907	1000	+	.	gene_id "MSTRG.79932"; transcript_id "MSTRG.79932.116"; exon_number "10";
chr17	StringTie	exon	81108475	81108509	1000	+	.	gene_id "MSTRG.79932"; transcript_id "MSTRG.79932.116"; exon_number "11";
chr17	StringTie	exon	81110914	81110955	1000	+	.	gene_id "MSTRG.79932"; transcript_id "MSTRG.79932.116"; exon_number "12";
chr17	StringTie	exon	81115770	81116234	1000	+	.	gene_id "MSTRG.79932"; transcript_id "MSTRG.79932.116"; exon_number "13";
chr17	StringTie	transcript	81082831	81119362	1000	+	.	gene_id "MSTRG.79932"; transcript_id "MSTRG.79932.117";
chr17	StringTie	exon	81082831	81083909	1000	+	.	gene_id "MSTRG.79932"; transcript_id "MSTRG.79932.117"; exon_number "1";
chr17	StringTie	exon	81084832	81084893	1000	+	.	gene_id "MSTRG.79932"; transcript_id "MSTRG.79932.117"; exon_number "2";
chr17	StringTie	exon	81085654	81085725	1000	+	.	gene_id "MSTRG.79932"; transcript_id "MSTRG.79932.117"; exon_number "3";
chr17	StringTie	exon	81086443	81086580	1000	+	.	gene_id "MSTRG.79932"; transcript_id "MSTRG.79932.117"; exon_number "4";
chr17	StringTie	exon	81099928	81100080	1000	+	.	gene_id "MSTRG.79932"; transcript_id "MSTRG.79932.117"; exon_number "5";
chr17	StringTie	exon	81103502	81103723	1000	+	.	gene_id "MSTRG.79932"; transcript_id "MSTRG.79932.117"; exon_number "6";
chr17	StringTie	exon	81103907	81104108	1000	+	.	gene_id "MSTRG.79932"; transcript_id "MSTRG.79932.117"; exon_number "7";
chr17	StringTie	exon	81104514	81104715	1000	+	.	gene_id "MSTRG.79932"; transcript_id "MSTRG.79932.117"; exon_number "8";
chr17	StringTie	exon	81106078	81106146	1000	+	.	gene_id "MSTRG.79932"; transcript_id "MSTRG.79932.117"; exon_number "9";
chr17	StringTie	exon	81106745	81106907	1000	+	.	gene_id "MSTRG.79932"; transcript_id "MSTRG.79932.117"; exon_number "10";
chr17	StringTie	exon	81108475	81108509	1000	+	.	gene_id "MSTRG.79932"; transcript_id "MSTRG.79932.117"; exon_number "11";
chr17	StringTie	exon	81110914	81110959	1000	+	.	gene_id "MSTRG.79932"; transcript_id "MSTRG.79932.117"; exon_number "12";
chr17	StringTie	exon	81115770	81119176	1000	+	.	gene_id "MSTRG.79932"; transcript_id "MSTRG.79932.117"; exon_number "13";
chr17	StringTie	exon	81119199	81119362	1000	+	.	gene_id "MSTRG.79932"; transcript_id "MSTRG.79932.117"; exon_number "14";
chr17	StringTie	transcript	81082855	81118500	1000	+	.	gene_id "MSTRG.79932"; transcript_id "MSTRG.79932.118";
chr17	StringTie	exon	81082855	81083532	1000	+	.	gene_id "MSTRG.79932"; transcript_id "MSTRG.79932.118"; exon_number "1";
chr17	StringTie	exon	81084832	81084893	1000	+	.	gene_id "MSTRG.79932"; transcript_id "MSTRG.79932.118"; exon_number "2";
chr17	StringTie	exon	81085654	81085725	1000	+	.	gene_id "MSTRG.79932"; transcript_id "MSTRG.79932.118"; exon_number "3";
chr17	StringTie	exon	81086443	81086580	1000	+	.	gene_id "MSTRG.79932"; transcript_id "MSTRG.79932.118"; exon_number "4";
chr17	StringTie	exon	81099928	81100080	1000	+	.	gene_id "MSTRG.79932"; transcript_id "MSTRG.79932.118"; exon_number "5";
chr17	StringTie	exon	81103502	81103723	1000	+	.	gene_id "MSTRG.79932"; transcript_id "MSTRG.79932.118"; exon_number "6";
chr17	StringTie	exon	81103907	81104108	1000	+	.	gene_id "MSTRG.79932"; transcript_id "MSTRG.79932.118"; exon_number "7";
chr17	StringTie	exon	81104514	81104715	1000	+	.	gene_id "MSTRG.79932"; transcript_id "MSTRG.79932.118"; exon_number "8";
chr17	StringTie	exon	81106078	81106146	1000	+	.	gene_id "MSTRG.79932"; transcript_id "MSTRG.79932.118"; exon_number "9";
chr17	StringTie	exon	81106745	81106907	1000	+	.	gene_id "MSTRG.79932"; transcript_id "MSTRG.79932.118"; exon_number "10";
chr17	StringTie	exon	81108475	81108509	1000	+	.	gene_id "MSTRG.79932"; transcript_id "MSTRG.79932.118"; exon_number "11";
chr17	StringTie	exon	81110914	81110959	1000	+	.	gene_id "MSTRG.79932"; transcript_id "MSTRG.79932.118"; exon_number "12";
chr17	StringTie	exon	81115770	81116312	1000	+	.	gene_id "MSTRG.79932"; transcript_id "MSTRG.79932.118"; exon_number "13";
chr17	StringTie	exon	81116757	81118500	1000	+	.	gene_id "MSTRG.79932"; transcript_id "MSTRG.79932.118"; exon_number "14";
chr17	StringTie	transcript	81082859	81117266	1000	+	.	gene_id "MSTRG.79932"; transcript_id "MSTRG.79932.119";
chr17	StringTie	exon	81082859	81083532	1000	+	.	gene_id "MSTRG.79932"; transcript_id "MSTRG.79932.119"; exon_number "1";
chr17	StringTie	exon	81084832	81084893	1000	+	.	gene_id "MSTRG.79932"; transcript_id "MSTRG.79932.119"; exon_number "2";
chr17	StringTie	exon	81085654	81085725	1000	+	.	gene_id "MSTRG.79932"; transcript_id "MSTRG.79932.119"; exon_number "3";
chr17	StringTie	exon	81086443	81086580	1000	+	.	gene_id "MSTRG.79932"; transcript_id "MSTRG.79932.119"; exon_number "4";
chr17	StringTie	exon	81099928	81100080	1000	+	.	gene_id "MSTRG.79932"; transcript_id "MSTRG.79932.119"; exon_number "5";
chr17	StringTie	exon	81103502	81103723	1000	+	.	gene_id "MSTRG.79932"; transcript_id "MSTRG.79932.119"; exon_number "6";
chr17	StringTie	exon	81103907	81104108	1000	+	.	gene_id "MSTRG.79932"; transcript_id "MSTRG.79932.119"; exon_number "7";
chr17	StringTie	exon	81104511	81104715	1000	+	.	gene_id "MSTRG.79932"; transcript_id "MSTRG.79932.119"; exon_number "8";
chr17	StringTie	exon	81106078	81106146	1000	+	.	gene_id "MSTRG.79932"; transcript_id "MSTRG.79932.119"; exon_number "9";
chr17	StringTie	exon	81106745	81106907	1000	+	.	gene_id "MSTRG.79932"; transcript_id "MSTRG.79932.119"; exon_number "10";
chr17	StringTie	exon	81108475	81108509	1000	+	.	gene_id "MSTRG.79932"; transcript_id "MSTRG.79932.119"; exon_number "11";
chr17	StringTie	exon	81108968	81117266	1000	+	.	gene_id "MSTRG.79932"; transcript_id "MSTRG.79932.119"; exon_number "12";
chr17	StringTie	transcript	81035093	81118572	1000	+	.	gene_id "MSTRG.79932"; transcript_id "MSTRG.79932.12";
chr17	StringTie	exon	81035093	81035308	1000	+	.	gene_id "MSTRG.79932"; transcript_id "MSTRG.79932.12"; exon_number "1";
chr17	StringTie	exon	81053668	81053743	1000	+	.	gene_id "MSTRG.79932"; transcript_id "MSTRG.79932.12"; exon_number "2";
chr17	StringTie	exon	81057881	81057967	1000	+	.	gene_id "MSTRG.79932"; transcript_id "MSTRG.79932.12"; exon_number "3";
chr17	StringTie	exon	81084832	81084893	1000	+	.	gene_id "MSTRG.79932"; transcript_id "MSTRG.79932.12"; exon_number "4";
chr17	StringTie	exon	81085654	81085725	1000	+	.	gene_id "MSTRG.79932"; transcript_id "MSTRG.79932.12"; exon_number "5";
chr17	StringTie	exon	81086443	81086580	1000	+	.	gene_id "MSTRG.79932"; transcript_id "MSTRG.79932.12"; exon_number "6";
chr17	StringTie	exon	81099928	81100080	1000	+	.	gene_id "MSTRG.79932"; transcript_id "MSTRG.79932.12"; exon_number "7";
chr17	StringTie	exon	81103502	81103723	1000	+	.	gene_id "MSTRG.79932"; transcript_id "MSTRG.79932.12"; exon_number "8";
chr17	StringTie	exon	81103907	81104108	1000	+	.	gene_id "MSTRG.79932"; transcript_id "MSTRG.79932.12"; exon_number "9";
chr17	StringTie	exon	81104514	81104715	1000	+	.	gene_id "MSTRG.79932"; transcript_id "MSTRG.79932.12"; exon_number "10";
chr17	StringTie	exon	81106078	81106146	1000	+	.	gene_id "MSTRG.79932"; transcript_id "MSTRG.79932.12"; exon_number "11";
chr17	StringTie	exon	81106745	81106907	1000	+	.	gene_id "MSTRG.79932"; transcript_id "MSTRG.79932.12"; exon_number "12";
chr17	StringTie	exon	81108475	81108509	1000	+	.	gene_id "MSTRG.79932"; transcript_id "MSTRG.79932.12"; exon_number "13";
chr17	StringTie	exon	81108968	81116312	1000	+	.	gene_id "MSTRG.79932"; transcript_id "MSTRG.79932.12"; exon_number "14";
chr17	StringTie	exon	81116757	81118572	1000	+	.	gene_id "MSTRG.79932"; transcript_id "MSTRG.79932.12"; exon_number "15";
chr17	StringTie	transcript	81082866	81120363	1000	+	.	gene_id "MSTRG.79932"; transcript_id "MSTRG.79932.120";
chr17	StringTie	exon	81082866	81084628	1000	+	.	gene_id "MSTRG.79932"; transcript_id "MSTRG.79932.120"; exon_number "1";
chr17	StringTie	exon	81084832	81084893	1000	+	.	gene_id "MSTRG.79932"; transcript_id "MSTRG.79932.120"; exon_number "2";
chr17	StringTie	exon	81085654	81085725	1000	+	.	gene_id "MSTRG.79932"; transcript_id "MSTRG.79932.120"; exon_number "3";
chr17	StringTie	exon	81086443	81086580	1000	+	.	gene_id "MSTRG.79932"; transcript_id "MSTRG.79932.120"; exon_number "4";
chr17	StringTie	exon	81099928	81100080	1000	+	.	gene_id "MSTRG.79932"; transcript_id "MSTRG.79932.120"; exon_number "5";
chr17	StringTie	exon	81103502	81103723	1000	+	.	gene_id "MSTRG.79932"; transcript_id "MSTRG.79932.120"; exon_number "6";
chr17	StringTie	exon	81103907	81104108	1000	+	.	gene_id "MSTRG.79932"; transcript_id "MSTRG.79932.120"; exon_number "7";
chr17	StringTie	exon	81104514	81104715	1000	+	.	gene_id "MSTRG.79932"; transcript_id "MSTRG.79932.120"; exon_number "8";
chr17	StringTie	exon	81106078	81106146	1000	+	.	gene_id "MSTRG.79932"; transcript_id "MSTRG.79932.120"; exon_number "9";
chr17	StringTie	exon	81106745	81106907	1000	+	.	gene_id "MSTRG.79932"; transcript_id "MSTRG.79932.120"; exon_number "10";
chr17	StringTie	exon	81108475	81108509	1000	+	.	gene_id "MSTRG.79932"; transcript_id "MSTRG.79932.120"; exon_number "11";
chr17	StringTie	exon	81110914	81110959	1000	+	.	gene_id "MSTRG.79932"; transcript_id "MSTRG.79932.120"; exon_number "12";
chr17	StringTie	exon	81115770	81116312	1000	+	.	gene_id "MSTRG.79932"; transcript_id "MSTRG.79932.120"; exon_number "13";
chr17	StringTie	exon	81120264	81120363	1000	+	.	gene_id "MSTRG.79932"; transcript_id "MSTRG.79932.120"; exon_number "14";
chr17	StringTie	transcript	81082871	81117441	1000	+	.	gene_id "MSTRG.79932"; transcript_id "MSTRG.79932.121";
chr17	StringTie	exon	81082871	81083909	1000	+	.	gene_id "MSTRG.79932"; transcript_id "MSTRG.79932.121"; exon_number "1";
chr17	StringTie	exon	81084832	81084893	1000	+	.	gene_id "MSTRG.79932"; transcript_id "MSTRG.79932.121"; exon_number "2";
chr17	StringTie	exon	81085654	81085725	1000	+	.	gene_id "MSTRG.79932"; transcript_id "MSTRG.79932.121"; exon_number "3";
chr17	StringTie	exon	81086443	81086580	1000	+	.	gene_id "MSTRG.79932"; transcript_id "MSTRG.79932.121"; exon_number "4";
chr17	StringTie	exon	81099928	81100080	1000	+	.	gene_id "MSTRG.79932"; transcript_id "MSTRG.79932.121"; exon_number "5";
chr17	StringTie	exon	81103502	81103723	1000	+	.	gene_id "MSTRG.79932"; transcript_id "MSTRG.79932.121"; exon_number "6";
chr17	StringTie	exon	81103907	81104108	1000	+	.	gene_id "MSTRG.79932"; transcript_id "MSTRG.79932.121"; exon_number "7";
chr17	StringTie	exon	81104514	81104715	1000	+	.	gene_id "MSTRG.79932"; transcript_id "MSTRG.79932.121"; exon_number "8";
chr17	StringTie	exon	81106078	81106146	1000	+	.	gene_id "MSTRG.79932"; transcript_id "MSTRG.79932.121"; exon_number "9";
chr17	StringTie	exon	81106745	81106907	1000	+	.	gene_id "MSTRG.79932"; transcript_id "MSTRG.79932.121"; exon_number "10";
chr17	StringTie	exon	81108475	81108509	1000	+	.	gene_id "MSTRG.79932"; transcript_id "MSTRG.79932.121"; exon_number "11";
chr17	StringTie	exon	81115770	81116312	1000	+	.	gene_id "MSTRG.79932"; transcript_id "MSTRG.79932.121"; exon_number "12";
chr17	StringTie	exon	81116757	81117441	1000	+	.	gene_id "MSTRG.79932"; transcript_id "MSTRG.79932.121"; exon_number "13";
chr17	StringTie	transcript	81082933	81117436	1000	+	.	gene_id "MSTRG.79932"; transcript_id "MSTRG.79932.122";
chr17	StringTie	exon	81082933	81083909	1000	+	.	gene_id "MSTRG.79932"; transcript_id "MSTRG.79932.122"; exon_number "1";
chr17	StringTie	exon	81084832	81084893	1000	+	.	gene_id "MSTRG.79932"; transcript_id "MSTRG.79932.122"; exon_number "2";
chr17	StringTie	exon	81085654	81085725	1000	+	.	gene_id "MSTRG.79932"; transcript_id "MSTRG.79932.122"; exon_number "3";
chr17	StringTie	exon	81086443	81086580	1000	+	.	gene_id "MSTRG.79932"; transcript_id "MSTRG.79932.122"; exon_number "4";
chr17	StringTie	exon	81099928	81100080	1000	+	.	gene_id "MSTRG.79932"; transcript_id "MSTRG.79932.122"; exon_number "5";
chr17	StringTie	exon	81103502	81103723	1000	+	.	gene_id "MSTRG.79932"; transcript_id "MSTRG.79932.122"; exon_number "6";
chr17	StringTie	exon	81103907	81104108	1000	+	.	gene_id "MSTRG.79932"; transcript_id "MSTRG.79932.122"; exon_number "7";
chr17	StringTie	exon	81104514	81104715	1000	+	.	gene_id "MSTRG.79932"; transcript_id "MSTRG.79932.122"; exon_number "8";
chr17	StringTie	exon	81106078	81106146	1000	+	.	gene_id "MSTRG.79932"; transcript_id "MSTRG.79932.122"; exon_number "9";
chr17	StringTie	exon	81106745	81106907	1000	+	.	gene_id "MSTRG.79932"; transcript_id "MSTRG.79932.122"; exon_number "10";
chr17	StringTie	exon	81108475	81108509	1000	+	.	gene_id "MSTRG.79932"; transcript_id "MSTRG.79932.122"; exon_number "11";
chr17	StringTie	exon	81110914	81110955	1000	+	.	gene_id "MSTRG.79932"; transcript_id "MSTRG.79932.122"; exon_number "12";
chr17	StringTie	exon	81115770	81117436	1000	+	.	gene_id "MSTRG.79932"; transcript_id "MSTRG.79932.122"; exon_number "13";
chr17	StringTie	transcript	81082936	81117470	1000	+	.	gene_id "MSTRG.79932"; transcript_id "MSTRG.79932.123";
chr17	StringTie	exon	81082936	81083532	1000	+	.	gene_id "MSTRG.79932"; transcript_id "MSTRG.79932.123"; exon_number "1";
chr17	StringTie	exon	81084832	81084893	1000	+	.	gene_id "MSTRG.79932"; transcript_id "MSTRG.79932.123"; exon_number "2";
chr17	StringTie	exon	81085654	81085725	1000	+	.	gene_id "MSTRG.79932"; transcript_id "MSTRG.79932.123"; exon_number "3";
chr17	StringTie	exon	81086443	81086580	1000	+	.	gene_id "MSTRG.79932"; transcript_id "MSTRG.79932.123"; exon_number "4";
chr17	StringTie	exon	81099928	81100080	1000	+	.	gene_id "MSTRG.79932"; transcript_id "MSTRG.79932.123"; exon_number "5";
chr17	StringTie	exon	81103502	81103723	1000	+	.	gene_id "MSTRG.79932"; transcript_id "MSTRG.79932.123"; exon_number "6";
chr17	StringTie	exon	81103907	81104108	1000	+	.	gene_id "MSTRG.79932"; transcript_id "MSTRG.79932.123"; exon_number "7";
chr17	StringTie	exon	81104514	81104715	1000	+	.	gene_id "MSTRG.79932"; transcript_id "MSTRG.79932.123"; exon_number "8";
chr17	StringTie	exon	81106078	81106146	1000	+	.	gene_id "MSTRG.79932"; transcript_id "MSTRG.79932.123"; exon_number "9";
chr17	StringTie	exon	81106745	81106907	1000	+	.	gene_id "MSTRG.79932"; transcript_id "MSTRG.79932.123"; exon_number "10";
chr17	StringTie	exon	81108475	81108509	1000	+	.	gene_id "MSTRG.79932"; transcript_id "MSTRG.79932.123"; exon_number "11";
chr17	StringTie	exon	81115770	81116312	1000	+	.	gene_id "MSTRG.79932"; transcript_id "MSTRG.79932.123"; exon_number "12";
chr17	StringTie	exon	81116757	81117470	1000	+	.	gene_id "MSTRG.79932"; transcript_id "MSTRG.79932.123"; exon_number "13";
chr17	StringTie	transcript	81082958	81117441	1000	+	.	gene_id "MSTRG.79932"; transcript_id "MSTRG.79932.124";
chr17	StringTie	exon	81082958	81083407	1000	+	.	gene_id "MSTRG.79932"; transcript_id "MSTRG.79932.124"; exon_number "1";
chr17	StringTie	exon	81084832	81084893	1000	+	.	gene_id "MSTRG.79932"; transcript_id "MSTRG.79932.124"; exon_number "2";
chr17	StringTie	exon	81085654	81085725	1000	+	.	gene_id "MSTRG.79932"; transcript_id "MSTRG.79932.124"; exon_number "3";
chr17	StringTie	exon	81086443	81086580	1000	+	.	gene_id "MSTRG.79932"; transcript_id "MSTRG.79932.124"; exon_number "4";
chr17	StringTie	exon	81099928	81100080	1000	+	.	gene_id "MSTRG.79932"; transcript_id "MSTRG.79932.124"; exon_number "5";
chr17	StringTie	exon	81103502	81103723	1000	+	.	gene_id "MSTRG.79932"; transcript_id "MSTRG.79932.124"; exon_number "6";
chr17	StringTie	exon	81103907	81104108	1000	+	.	gene_id "MSTRG.79932"; transcript_id "MSTRG.79932.124"; exon_number "7";
chr17	StringTie	exon	81104514	81104715	1000	+	.	gene_id "MSTRG.79932"; transcript_id "MSTRG.79932.124"; exon_number "8";
chr17	StringTie	exon	81106078	81106146	1000	+	.	gene_id "MSTRG.79932"; transcript_id "MSTRG.79932.124"; exon_number "9";
chr17	StringTie	exon	81106745	81106907	1000	+	.	gene_id "MSTRG.79932"; transcript_id "MSTRG.79932.124"; exon_number "10";
chr17	StringTie	exon	81108475	81108509	1000	+	.	gene_id "MSTRG.79932"; transcript_id "MSTRG.79932.124"; exon_number "11";
chr17	StringTie	exon	81110914	81110959	1000	+	.	gene_id "MSTRG.79932"; transcript_id "MSTRG.79932.124"; exon_number "12";
chr17	StringTie	exon	81115770	81117441	1000	+	.	gene_id "MSTRG.79932"; transcript_id "MSTRG.79932.124"; exon_number "13";
chr17	StringTie	transcript	81082989	81120531	1000	+	.	gene_id "MSTRG.79932"; transcript_id "MSTRG.79932.125";
chr17	StringTie	exon	81082989	81083407	1000	+	.	gene_id "MSTRG.79932"; transcript_id "MSTRG.79932.125"; exon_number "1";
chr17	StringTie	exon	81084832	81084893	1000	+	.	gene_id "MSTRG.79932"; transcript_id "MSTRG.79932.125"; exon_number "2";
chr17	StringTie	exon	81085654	81085725	1000	+	.	gene_id "MSTRG.79932"; transcript_id "MSTRG.79932.125"; exon_number "3";
chr17	StringTie	exon	81086443	81086580	1000	+	.	gene_id "MSTRG.79932"; transcript_id "MSTRG.79932.125"; exon_number "4";
chr17	StringTie	exon	81099928	81100080	1000	+	.	gene_id "MSTRG.79932"; transcript_id "MSTRG.79932.125"; exon_number "5";
chr17	StringTie	exon	81103502	81103723	1000	+	.	gene_id "MSTRG.79932"; transcript_id "MSTRG.79932.125"; exon_number "6";
chr17	StringTie	exon	81103907	81104108	1000	+	.	gene_id "MSTRG.79932"; transcript_id "MSTRG.79932.125"; exon_number "7";
chr17	StringTie	exon	81104511	81104715	1000	+	.	gene_id "MSTRG.79932"; transcript_id "MSTRG.79932.125"; exon_number "8";
chr17	StringTie	exon	81106078	81106146	1000	+	.	gene_id "MSTRG.79932"; transcript_id "MSTRG.79932.125"; exon_number "9";
chr17	StringTie	exon	81106745	81106907	1000	+	.	gene_id "MSTRG.79932"; transcript_id "MSTRG.79932.125"; exon_number "10";
chr17	StringTie	exon	81108475	81108509	1000	+	.	gene_id "MSTRG.79932"; transcript_id "MSTRG.79932.125"; exon_number "11";
chr17	StringTie	exon	81108968	81116312	1000	+	.	gene_id "MSTRG.79932"; transcript_id "MSTRG.79932.125"; exon_number "12";
chr17	StringTie	exon	81120264	81120531	1000	+	.	gene_id "MSTRG.79932"; transcript_id "MSTRG.79932.125"; exon_number "13";
chr17	StringTie	transcript	81083018	81110617	1000	+	.	gene_id "MSTRG.79932"; transcript_id "MSTRG.79932.127";
chr17	StringTie	exon	81083018	81084628	1000	+	.	gene_id "MSTRG.79932"; transcript_id "MSTRG.79932.127"; exon_number "1";
chr17	StringTie	exon	81084832	81084893	1000	+	.	gene_id "MSTRG.79932"; transcript_id "MSTRG.79932.127"; exon_number "2";
chr17	StringTie	exon	81085654	81085725	1000	+	.	gene_id "MSTRG.79932"; transcript_id "MSTRG.79932.127"; exon_number "3";
chr17	StringTie	exon	81086443	81086580	1000	+	.	gene_id "MSTRG.79932"; transcript_id "MSTRG.79932.127"; exon_number "4";
chr17	StringTie	exon	81099928	81100080	1000	+	.	gene_id "MSTRG.79932"; transcript_id "MSTRG.79932.127"; exon_number "5";
chr17	StringTie	exon	81103502	81103723	1000	+	.	gene_id "MSTRG.79932"; transcript_id "MSTRG.79932.127"; exon_number "6";
chr17	StringTie	exon	81103907	81104108	1000	+	.	gene_id "MSTRG.79932"; transcript_id "MSTRG.79932.127"; exon_number "7";
chr17	StringTie	exon	81104514	81104715	1000	+	.	gene_id "MSTRG.79932"; transcript_id "MSTRG.79932.127"; exon_number "8";
chr17	StringTie	exon	81106078	81106146	1000	+	.	gene_id "MSTRG.79932"; transcript_id "MSTRG.79932.127"; exon_number "9";
chr17	StringTie	exon	81106745	81106907	1000	+	.	gene_id "MSTRG.79932"; transcript_id "MSTRG.79932.127"; exon_number "10";
chr17	StringTie	exon	81108475	81108509	1000	+	.	gene_id "MSTRG.79932"; transcript_id "MSTRG.79932.127"; exon_number "11";
chr17	StringTie	exon	81108968	81110617	1000	+	.	gene_id "MSTRG.79932"; transcript_id "MSTRG.79932.127"; exon_number "12";
chr17	StringTie	transcript	81083128	81116238	1000	+	.	gene_id "MSTRG.79932"; transcript_id "MSTRG.79932.128";
chr17	StringTie	exon	81083128	81083148	1000	+	.	gene_id "MSTRG.79932"; transcript_id "MSTRG.79932.128"; exon_number "1";
chr17	StringTie	exon	81084832	81084893	1000	+	.	gene_id "MSTRG.79932"; transcript_id "MSTRG.79932.128"; exon_number "2";
chr17	StringTie	exon	81085654	81085725	1000	+	.	gene_id "MSTRG.79932"; transcript_id "MSTRG.79932.128"; exon_number "3";
chr17	StringTie	exon	81086443	81086580	1000	+	.	gene_id "MSTRG.79932"; transcript_id "MSTRG.79932.128"; exon_number "4";
chr17	StringTie	exon	81099928	81100080	1000	+	.	gene_id "MSTRG.79932"; transcript_id "MSTRG.79932.128"; exon_number "5";
chr17	StringTie	exon	81103502	81103723	1000	+	.	gene_id "MSTRG.79932"; transcript_id "MSTRG.79932.128"; exon_number "6";
chr17	StringTie	exon	81103907	81104108	1000	+	.	gene_id "MSTRG.79932"; transcript_id "MSTRG.79932.128"; exon_number "7";
chr17	StringTie	exon	81104514	81104715	1000	+	.	gene_id "MSTRG.79932"; transcript_id "MSTRG.79932.128"; exon_number "8";
chr17	StringTie	exon	81106078	81106146	1000	+	.	gene_id "MSTRG.79932"; transcript_id "MSTRG.79932.128"; exon_number "9";
chr17	StringTie	exon	81106745	81106907	1000	+	.	gene_id "MSTRG.79932"; transcript_id "MSTRG.79932.128"; exon_number "10";
chr17	StringTie	exon	81108475	81108509	1000	+	.	gene_id "MSTRG.79932"; transcript_id "MSTRG.79932.128"; exon_number "11";
chr17	StringTie	exon	81110914	81110959	1000	+	.	gene_id "MSTRG.79932"; transcript_id "MSTRG.79932.128"; exon_number "12";
chr17	StringTie	exon	81115770	81116238	1000	+	.	gene_id "MSTRG.79932"; transcript_id "MSTRG.79932.128"; exon_number "13";
chr17	StringTie	transcript	81083516	81117460	1000	+	.	gene_id "MSTRG.79932"; transcript_id "MSTRG.79932.129";
chr17	StringTie	exon	81083516	81083532	1000	+	.	gene_id "MSTRG.79932"; transcript_id "MSTRG.79932.129"; exon_number "1";
chr17	StringTie	exon	81084832	81084893	1000	+	.	gene_id "MSTRG.79932"; transcript_id "MSTRG.79932.129"; exon_number "2";
chr17	StringTie	exon	81085654	81085725	1000	+	.	gene_id "MSTRG.79932"; transcript_id "MSTRG.79932.129"; exon_number "3";
chr17	StringTie	exon	81086443	81086580	1000	+	.	gene_id "MSTRG.79932"; transcript_id "MSTRG.79932.129"; exon_number "4";
chr17	StringTie	exon	81086934	81087847	1000	+	.	gene_id "MSTRG.79932"; transcript_id "MSTRG.79932.129"; exon_number "5";
chr17	StringTie	exon	81099928	81100080	1000	+	.	gene_id "MSTRG.79932"; transcript_id "MSTRG.79932.129"; exon_number "6";
chr17	StringTie	exon	81103502	81103723	1000	+	.	gene_id "MSTRG.79932"; transcript_id "MSTRG.79932.129"; exon_number "7";
chr17	StringTie	exon	81103907	81104108	1000	+	.	gene_id "MSTRG.79932"; transcript_id "MSTRG.79932.129"; exon_number "8";
chr17	StringTie	exon	81104514	81104715	1000	+	.	gene_id "MSTRG.79932"; transcript_id "MSTRG.79932.129"; exon_number "9";
chr17	StringTie	exon	81106078	81106146	1000	+	.	gene_id "MSTRG.79932"; transcript_id "MSTRG.79932.129"; exon_number "10";
chr17	StringTie	exon	81106745	81106907	1000	+	.	gene_id "MSTRG.79932"; transcript_id "MSTRG.79932.129"; exon_number "11";
chr17	StringTie	exon	81108475	81108509	1000	+	.	gene_id "MSTRG.79932"; transcript_id "MSTRG.79932.129"; exon_number "12";
chr17	StringTie	exon	81108968	81117460	1000	+	.	gene_id "MSTRG.79932"; transcript_id "MSTRG.79932.129"; exon_number "13";
chr17	StringTie	transcript	81035095	81061474	1000	+	.	gene_id "MSTRG.79932"; transcript_id "MSTRG.79932.13";
chr17	StringTie	exon	81035095	81035308	1000	+	.	gene_id "MSTRG.79932"; transcript_id "MSTRG.79932.13"; exon_number "1";
chr17	StringTie	exon	81053668	81053743	1000	+	.	gene_id "MSTRG.79932"; transcript_id "MSTRG.79932.13"; exon_number "2";
chr17	StringTie	exon	81057881	81057967	1000	+	.	gene_id "MSTRG.79932"; transcript_id "MSTRG.79932.13"; exon_number "3";
chr17	StringTie	exon	81060841	81061474	1000	+	.	gene_id "MSTRG.79932"; transcript_id "MSTRG.79932.13"; exon_number "4";
chr17	StringTie	transcript	81083541	81117437	1000	+	.	gene_id "MSTRG.79932"; transcript_id "MSTRG.79932.130";
chr17	StringTie	exon	81083541	81083909	1000	+	.	gene_id "MSTRG.79932"; transcript_id "MSTRG.79932.130"; exon_number "1";
chr17	StringTie	exon	81084832	81084893	1000	+	.	gene_id "MSTRG.79932"; transcript_id "MSTRG.79932.130"; exon_number "2";
chr17	StringTie	exon	81085654	81085725	1000	+	.	gene_id "MSTRG.79932"; transcript_id "MSTRG.79932.130"; exon_number "3";
chr17	StringTie	exon	81086443	81086580	1000	+	.	gene_id "MSTRG.79932"; transcript_id "MSTRG.79932.130"; exon_number "4";
chr17	StringTie	exon	81099928	81100080	1000	+	.	gene_id "MSTRG.79932"; transcript_id "MSTRG.79932.130"; exon_number "5";
chr17	StringTie	exon	81103502	81103723	1000	+	.	gene_id "MSTRG.79932"; transcript_id "MSTRG.79932.130"; exon_number "6";
chr17	StringTie	exon	81103907	81104108	1000	+	.	gene_id "MSTRG.79932"; transcript_id "MSTRG.79932.130"; exon_number "7";
chr17	StringTie	exon	81104514	81104715	1000	+	.	gene_id "MSTRG.79932"; transcript_id "MSTRG.79932.130"; exon_number "8";
chr17	StringTie	exon	81106078	81106146	1000	+	.	gene_id "MSTRG.79932"; transcript_id "MSTRG.79932.130"; exon_number "9";
chr17	StringTie	exon	81106745	81106907	1000	+	.	gene_id "MSTRG.79932"; transcript_id "MSTRG.79932.130"; exon_number "10";
chr17	StringTie	exon	81108475	81108509	1000	+	.	gene_id "MSTRG.79932"; transcript_id "MSTRG.79932.130"; exon_number "11";
chr17	StringTie	exon	81108968	81110959	1000	+	.	gene_id "MSTRG.79932"; transcript_id "MSTRG.79932.130"; exon_number "12";
chr17	StringTie	exon	81115770	81117437	1000	+	.	gene_id "MSTRG.79932"; transcript_id "MSTRG.79932.130"; exon_number "13";
chr17	StringTie	transcript	81083567	81117473	1000	+	.	gene_id "MSTRG.79932"; transcript_id "MSTRG.79932.131";
chr17	StringTie	exon	81083567	81083909	1000	+	.	gene_id "MSTRG.79932"; transcript_id "MSTRG.79932.131"; exon_number "1";
chr17	StringTie	exon	81084832	81084893	1000	+	.	gene_id "MSTRG.79932"; transcript_id "MSTRG.79932.131"; exon_number "2";
chr17	StringTie	exon	81085654	81085725	1000	+	.	gene_id "MSTRG.79932"; transcript_id "MSTRG.79932.131"; exon_number "3";
chr17	StringTie	exon	81086443	81086580	1000	+	.	gene_id "MSTRG.79932"; transcript_id "MSTRG.79932.131"; exon_number "4";
chr17	StringTie	exon	81099928	81100080	1000	+	.	gene_id "MSTRG.79932"; transcript_id "MSTRG.79932.131"; exon_number "5";
chr17	StringTie	exon	81103502	81103723	1000	+	.	gene_id "MSTRG.79932"; transcript_id "MSTRG.79932.131"; exon_number "6";
chr17	StringTie	exon	81103907	81104108	1000	+	.	gene_id "MSTRG.79932"; transcript_id "MSTRG.79932.131"; exon_number "7";
chr17	StringTie	exon	81104511	81104715	1000	+	.	gene_id "MSTRG.79932"; transcript_id "MSTRG.79932.131"; exon_number "8";
chr17	StringTie	exon	81106078	81106146	1000	+	.	gene_id "MSTRG.79932"; transcript_id "MSTRG.79932.131"; exon_number "9";
chr17	StringTie	exon	81106745	81106907	1000	+	.	gene_id "MSTRG.79932"; transcript_id "MSTRG.79932.131"; exon_number "10";
chr17	StringTie	exon	81108475	81108509	1000	+	.	gene_id "MSTRG.79932"; transcript_id "MSTRG.79932.131"; exon_number "11";
chr17	StringTie	exon	81108968	81117473	1000	+	.	gene_id "MSTRG.79932"; transcript_id "MSTRG.79932.131"; exon_number "12";
chr17	StringTie	transcript	81084783	81117471	1000	+	.	gene_id "MSTRG.79932"; transcript_id "MSTRG.79932.133";
chr17	StringTie	exon	81084783	81084893	1000	+	.	gene_id "MSTRG.79932"; transcript_id "MSTRG.79932.133"; exon_number "1";
chr17	StringTie	exon	81085654	81085715	1000	+	.	gene_id "MSTRG.79932"; transcript_id "MSTRG.79932.133"; exon_number "2";
chr17	StringTie	exon	81086443	81086580	1000	+	.	gene_id "MSTRG.79932"; transcript_id "MSTRG.79932.133"; exon_number "3";
chr17	StringTie	exon	81086934	81087847	1000	+	.	gene_id "MSTRG.79932"; transcript_id "MSTRG.79932.133"; exon_number "4";
chr17	StringTie	exon	81099928	81100080	1000	+	.	gene_id "MSTRG.79932"; transcript_id "MSTRG.79932.133"; exon_number "5";
chr17	StringTie	exon	81103502	81103723	1000	+	.	gene_id "MSTRG.79932"; transcript_id "MSTRG.79932.133"; exon_number "6";
chr17	StringTie	exon	81103907	81104108	1000	+	.	gene_id "MSTRG.79932"; transcript_id "MSTRG.79932.133"; exon_number "7";
chr17	StringTie	exon	81104514	81104715	1000	+	.	gene_id "MSTRG.79932"; transcript_id "MSTRG.79932.133"; exon_number "8";
chr17	StringTie	exon	81106078	81106146	1000	+	.	gene_id "MSTRG.79932"; transcript_id "MSTRG.79932.133"; exon_number "9";
chr17	StringTie	exon	81106745	81106907	1000	+	.	gene_id "MSTRG.79932"; transcript_id "MSTRG.79932.133"; exon_number "10";
chr17	StringTie	exon	81108475	81108509	1000	+	.	gene_id "MSTRG.79932"; transcript_id "MSTRG.79932.133"; exon_number "11";
chr17	StringTie	exon	81110914	81110959	1000	+	.	gene_id "MSTRG.79932"; transcript_id "MSTRG.79932.133"; exon_number "12";
chr17	StringTie	exon	81115770	81117471	1000	+	.	gene_id "MSTRG.79932"; transcript_id "MSTRG.79932.133"; exon_number "13";
chr17	StringTie	transcript	81086870	81117434	1000	+	.	gene_id "MSTRG.79932"; transcript_id "MSTRG.79932.136";
chr17	StringTie	exon	81086870	81087847	1000	+	.	gene_id "MSTRG.79932"; transcript_id "MSTRG.79932.136"; exon_number "1";
chr17	StringTie	exon	81099928	81100080	1000	+	.	gene_id "MSTRG.79932"; transcript_id "MSTRG.79932.136"; exon_number "2";
chr17	StringTie	exon	81103502	81103723	1000	+	.	gene_id "MSTRG.79932"; transcript_id "MSTRG.79932.136"; exon_number "3";
chr17	StringTie	exon	81103907	81104108	1000	+	.	gene_id "MSTRG.79932"; transcript_id "MSTRG.79932.136"; exon_number "4";
chr17	StringTie	exon	81104514	81104715	1000	+	.	gene_id "MSTRG.79932"; transcript_id "MSTRG.79932.136"; exon_number "5";
chr17	StringTie	exon	81106078	81106146	1000	+	.	gene_id "MSTRG.79932"; transcript_id "MSTRG.79932.136"; exon_number "6";
chr17	StringTie	exon	81106745	81106907	1000	+	.	gene_id "MSTRG.79932"; transcript_id "MSTRG.79932.136"; exon_number "7";
chr17	StringTie	exon	81108475	81108509	1000	+	.	gene_id "MSTRG.79932"; transcript_id "MSTRG.79932.136"; exon_number "8";
chr17	StringTie	exon	81110914	81110955	1000	+	.	gene_id "MSTRG.79932"; transcript_id "MSTRG.79932.136"; exon_number "9";
chr17	StringTie	exon	81115770	81117434	1000	+	.	gene_id "MSTRG.79932"; transcript_id "MSTRG.79932.136"; exon_number "10";
chr17	StringTie	transcript	81087329	81116226	1000	+	.	gene_id "MSTRG.79932"; transcript_id "MSTRG.79932.137";
chr17	StringTie	exon	81087329	81087847	1000	+	.	gene_id "MSTRG.79932"; transcript_id "MSTRG.79932.137"; exon_number "1";
chr17	StringTie	exon	81099928	81100080	1000	+	.	gene_id "MSTRG.79932"; transcript_id "MSTRG.79932.137"; exon_number "2";
chr17	StringTie	exon	81103502	81103723	1000	+	.	gene_id "MSTRG.79932"; transcript_id "MSTRG.79932.137"; exon_number "3";
chr17	StringTie	exon	81103907	81104108	1000	+	.	gene_id "MSTRG.79932"; transcript_id "MSTRG.79932.137"; exon_number "4";
chr17	StringTie	exon	81104511	81104715	1000	+	.	gene_id "MSTRG.79932"; transcript_id "MSTRG.79932.137"; exon_number "5";
chr17	StringTie	exon	81106078	81106146	1000	+	.	gene_id "MSTRG.79932"; transcript_id "MSTRG.79932.137"; exon_number "6";
chr17	StringTie	exon	81106745	81106907	1000	+	.	gene_id "MSTRG.79932"; transcript_id "MSTRG.79932.137"; exon_number "7";
chr17	StringTie	exon	81108475	81108509	1000	+	.	gene_id "MSTRG.79932"; transcript_id "MSTRG.79932.137"; exon_number "8";
chr17	StringTie	exon	81110914	81110959	1000	+	.	gene_id "MSTRG.79932"; transcript_id "MSTRG.79932.137"; exon_number "9";
chr17	StringTie	exon	81115770	81116226	1000	+	.	gene_id "MSTRG.79932"; transcript_id "MSTRG.79932.137"; exon_number "10";
chr17	StringTie	transcript	81087366	81110583	1000	+	.	gene_id "MSTRG.79932"; transcript_id "MSTRG.79932.138";
chr17	StringTie	exon	81087366	81087847	1000	+	.	gene_id "MSTRG.79932"; transcript_id "MSTRG.79932.138"; exon_number "1";
chr17	StringTie	exon	81099928	81100080	1000	+	.	gene_id "MSTRG.79932"; transcript_id "MSTRG.79932.138"; exon_number "2";
chr17	StringTie	exon	81103502	81103723	1000	+	.	gene_id "MSTRG.79932"; transcript_id "MSTRG.79932.138"; exon_number "3";
chr17	StringTie	exon	81103907	81104108	1000	+	.	gene_id "MSTRG.79932"; transcript_id "MSTRG.79932.138"; exon_number "4";
chr17	StringTie	exon	81104511	81104715	1000	+	.	gene_id "MSTRG.79932"; transcript_id "MSTRG.79932.138"; exon_number "5";
chr17	StringTie	exon	81106078	81106146	1000	+	.	gene_id "MSTRG.79932"; transcript_id "MSTRG.79932.138"; exon_number "6";
chr17	StringTie	exon	81106745	81106907	1000	+	.	gene_id "MSTRG.79932"; transcript_id "MSTRG.79932.138"; exon_number "7";
chr17	StringTie	exon	81108475	81108509	1000	+	.	gene_id "MSTRG.79932"; transcript_id "MSTRG.79932.138"; exon_number "8";
chr17	StringTie	exon	81108968	81110583	1000	+	.	gene_id "MSTRG.79932"; transcript_id "MSTRG.79932.138"; exon_number "9";
chr17	StringTie	transcript	81035098	81120334	1000	+	.	gene_id "MSTRG.79932"; transcript_id "MSTRG.79932.14";
chr17	StringTie	exon	81035098	81035308	1000	+	.	gene_id "MSTRG.79932"; transcript_id "MSTRG.79932.14"; exon_number "1";
chr17	StringTie	exon	81053668	81053743	1000	+	.	gene_id "MSTRG.79932"; transcript_id "MSTRG.79932.14"; exon_number "2";
chr17	StringTie	exon	81057881	81057967	1000	+	.	gene_id "MSTRG.79932"; transcript_id "MSTRG.79932.14"; exon_number "3";
chr17	StringTie	exon	81084832	81084893	1000	+	.	gene_id "MSTRG.79932"; transcript_id "MSTRG.79932.14"; exon_number "4";
chr17	StringTie	exon	81085654	81085725	1000	+	.	gene_id "MSTRG.79932"; transcript_id "MSTRG.79932.14"; exon_number "5";
chr17	StringTie	exon	81086443	81086580	1000	+	.	gene_id "MSTRG.79932"; transcript_id "MSTRG.79932.14"; exon_number "6";
chr17	StringTie	exon	81099928	81100080	1000	+	.	gene_id "MSTRG.79932"; transcript_id "MSTRG.79932.14"; exon_number "7";
chr17	StringTie	exon	81103502	81103723	1000	+	.	gene_id "MSTRG.79932"; transcript_id "MSTRG.79932.14"; exon_number "8";
chr17	StringTie	exon	81103907	81104108	1000	+	.	gene_id "MSTRG.79932"; transcript_id "MSTRG.79932.14"; exon_number "9";
chr17	StringTie	exon	81104511	81104715	1000	+	.	gene_id "MSTRG.79932"; transcript_id "MSTRG.79932.14"; exon_number "10";
chr17	StringTie	exon	81106078	81106146	1000	+	.	gene_id "MSTRG.79932"; transcript_id "MSTRG.79932.14"; exon_number "11";
chr17	StringTie	exon	81106745	81106907	1000	+	.	gene_id "MSTRG.79932"; transcript_id "MSTRG.79932.14"; exon_number "12";
chr17	StringTie	exon	81108475	81108509	1000	+	.	gene_id "MSTRG.79932"; transcript_id "MSTRG.79932.14"; exon_number "13";
chr17	StringTie	exon	81115770	81116312	1000	+	.	gene_id "MSTRG.79932"; transcript_id "MSTRG.79932.14"; exon_number "14";
chr17	StringTie	exon	81120264	81120334	1000	+	.	gene_id "MSTRG.79932"; transcript_id "MSTRG.79932.14"; exon_number "15";
chr17	StringTie	transcript	81094815	81116250	1000	+	.	gene_id "MSTRG.79932"; transcript_id "MSTRG.79932.140";
chr17	StringTie	exon	81094815	81094829	1000	+	.	gene_id "MSTRG.79932"; transcript_id "MSTRG.79932.140"; exon_number "1";
chr17	StringTie	exon	81099928	81100080	1000	+	.	gene_id "MSTRG.79932"; transcript_id "MSTRG.79932.140"; exon_number "2";
chr17	StringTie	exon	81103502	81103723	1000	+	.	gene_id "MSTRG.79932"; transcript_id "MSTRG.79932.140"; exon_number "3";
chr17	StringTie	exon	81103907	81104108	1000	+	.	gene_id "MSTRG.79932"; transcript_id "MSTRG.79932.140"; exon_number "4";
chr17	StringTie	exon	81104514	81104715	1000	+	.	gene_id "MSTRG.79932"; transcript_id "MSTRG.79932.140"; exon_number "5";
chr17	StringTie	exon	81106078	81106146	1000	+	.	gene_id "MSTRG.79932"; transcript_id "MSTRG.79932.140"; exon_number "6";
chr17	StringTie	exon	81106745	81106907	1000	+	.	gene_id "MSTRG.79932"; transcript_id "MSTRG.79932.140"; exon_number "7";
chr17	StringTie	exon	81108475	81108509	1000	+	.	gene_id "MSTRG.79932"; transcript_id "MSTRG.79932.140"; exon_number "8";
chr17	StringTie	exon	81110914	81110959	1000	+	.	gene_id "MSTRG.79932"; transcript_id "MSTRG.79932.140"; exon_number "9";
chr17	StringTie	exon	81115770	81116250	1000	+	.	gene_id "MSTRG.79932"; transcript_id "MSTRG.79932.140"; exon_number "10";
chr17	StringTie	transcript	81095259	81116225	1000	+	.	gene_id "MSTRG.79932"; transcript_id "MSTRG.79932.141";
chr17	StringTie	exon	81095259	81095520	1000	+	.	gene_id "MSTRG.79932"; transcript_id "MSTRG.79932.141"; exon_number "1";
chr17	StringTie	exon	81099928	81100080	1000	+	.	gene_id "MSTRG.79932"; transcript_id "MSTRG.79932.141"; exon_number "2";
chr17	StringTie	exon	81103502	81103723	1000	+	.	gene_id "MSTRG.79932"; transcript_id "MSTRG.79932.141"; exon_number "3";
chr17	StringTie	exon	81103907	81104108	1000	+	.	gene_id "MSTRG.79932"; transcript_id "MSTRG.79932.141"; exon_number "4";
chr17	StringTie	exon	81104514	81104715	1000	+	.	gene_id "MSTRG.79932"; transcript_id "MSTRG.79932.141"; exon_number "5";
chr17	StringTie	exon	81106078	81106146	1000	+	.	gene_id "MSTRG.79932"; transcript_id "MSTRG.79932.141"; exon_number "6";
chr17	StringTie	exon	81106745	81106907	1000	+	.	gene_id "MSTRG.79932"; transcript_id "MSTRG.79932.141"; exon_number "7";
chr17	StringTie	exon	81108475	81108509	1000	+	.	gene_id "MSTRG.79932"; transcript_id "MSTRG.79932.141"; exon_number "8";
chr17	StringTie	exon	81115770	81116225	1000	+	.	gene_id "MSTRG.79932"; transcript_id "MSTRG.79932.141"; exon_number "9";
chr17	StringTie	transcript	81095928	81117410	1000	+	.	gene_id "MSTRG.79932"; transcript_id "MSTRG.79932.142";
chr17	StringTie	exon	81095928	81097696	1000	+	.	gene_id "MSTRG.79932"; transcript_id "MSTRG.79932.142"; exon_number "1";
chr17	StringTie	exon	81099928	81100080	1000	+	.	gene_id "MSTRG.79932"; transcript_id "MSTRG.79932.142"; exon_number "2";
chr17	StringTie	exon	81103502	81103723	1000	+	.	gene_id "MSTRG.79932"; transcript_id "MSTRG.79932.142"; exon_number "3";
chr17	StringTie	exon	81103907	81104108	1000	+	.	gene_id "MSTRG.79932"; transcript_id "MSTRG.79932.142"; exon_number "4";
chr17	StringTie	exon	81104514	81104715	1000	+	.	gene_id "MSTRG.79932"; transcript_id "MSTRG.79932.142"; exon_number "5";
chr17	StringTie	exon	81106078	81106146	1000	+	.	gene_id "MSTRG.79932"; transcript_id "MSTRG.79932.142"; exon_number "6";
chr17	StringTie	exon	81106745	81106907	1000	+	.	gene_id "MSTRG.79932"; transcript_id "MSTRG.79932.142"; exon_number "7";
chr17	StringTie	exon	81108475	81108509	1000	+	.	gene_id "MSTRG.79932"; transcript_id "MSTRG.79932.142"; exon_number "8";
chr17	StringTie	exon	81108968	81110959	1000	+	.	gene_id "MSTRG.79932"; transcript_id "MSTRG.79932.142"; exon_number "9";
chr17	StringTie	exon	81115770	81117410	1000	+	.	gene_id "MSTRG.79932"; transcript_id "MSTRG.79932.142"; exon_number "10";
chr17	StringTie	transcript	81096681	81116225	1000	+	.	gene_id "MSTRG.79932"; transcript_id "MSTRG.79932.143";
chr17	StringTie	exon	81096681	81096875	1000	+	.	gene_id "MSTRG.79932"; transcript_id "MSTRG.79932.143"; exon_number "1";
chr17	StringTie	exon	81099928	81100080	1000	+	.	gene_id "MSTRG.79932"; transcript_id "MSTRG.79932.143"; exon_number "2";
chr17	StringTie	exon	81103502	81103723	1000	+	.	gene_id "MSTRG.79932"; transcript_id "MSTRG.79932.143"; exon_number "3";
chr17	StringTie	exon	81103907	81104108	1000	+	.	gene_id "MSTRG.79932"; transcript_id "MSTRG.79932.143"; exon_number "4";
chr17	StringTie	exon	81104514	81104715	1000	+	.	gene_id "MSTRG.79932"; transcript_id "MSTRG.79932.143"; exon_number "5";
chr17	StringTie	exon	81106078	81106146	1000	+	.	gene_id "MSTRG.79932"; transcript_id "MSTRG.79932.143"; exon_number "6";
chr17	StringTie	exon	81106745	81106907	1000	+	.	gene_id "MSTRG.79932"; transcript_id "MSTRG.79932.143"; exon_number "7";
chr17	StringTie	exon	81108475	81108509	1000	+	.	gene_id "MSTRG.79932"; transcript_id "MSTRG.79932.143"; exon_number "8";
chr17	StringTie	exon	81115770	81116225	1000	+	.	gene_id "MSTRG.79932"; transcript_id "MSTRG.79932.143"; exon_number "9";
chr17	StringTie	transcript	81096701	81116232	1000	+	.	gene_id "MSTRG.79932"; transcript_id "MSTRG.79932.144";
chr17	StringTie	exon	81096701	81096875	1000	+	.	gene_id "MSTRG.79932"; transcript_id "MSTRG.79932.144"; exon_number "1";
chr17	StringTie	exon	81099928	81100080	1000	+	.	gene_id "MSTRG.79932"; transcript_id "MSTRG.79932.144"; exon_number "2";
chr17	StringTie	exon	81103502	81103723	1000	+	.	gene_id "MSTRG.79932"; transcript_id "MSTRG.79932.144"; exon_number "3";
chr17	StringTie	exon	81103907	81104108	1000	+	.	gene_id "MSTRG.79932"; transcript_id "MSTRG.79932.144"; exon_number "4";
chr17	StringTie	exon	81104511	81104715	1000	+	.	gene_id "MSTRG.79932"; transcript_id "MSTRG.79932.144"; exon_number "5";
chr17	StringTie	exon	81106078	81106146	1000	+	.	gene_id "MSTRG.79932"; transcript_id "MSTRG.79932.144"; exon_number "6";
chr17	StringTie	exon	81106745	81106907	1000	+	.	gene_id "MSTRG.79932"; transcript_id "MSTRG.79932.144"; exon_number "7";
chr17	StringTie	exon	81108475	81108509	1000	+	.	gene_id "MSTRG.79932"; transcript_id "MSTRG.79932.144"; exon_number "8";
chr17	StringTie	exon	81108968	81110955	1000	+	.	gene_id "MSTRG.79932"; transcript_id "MSTRG.79932.144"; exon_number "9";
chr17	StringTie	exon	81115770	81116232	1000	+	.	gene_id "MSTRG.79932"; transcript_id "MSTRG.79932.144"; exon_number "10";
chr17	StringTie	transcript	81096709	81113620	1000	+	.	gene_id "MSTRG.79932"; transcript_id "MSTRG.79932.145";
chr17	StringTie	exon	81096709	81096875	1000	+	.	gene_id "MSTRG.79932"; transcript_id "MSTRG.79932.145"; exon_number "1";
chr17	StringTie	exon	81099928	81100080	1000	+	.	gene_id "MSTRG.79932"; transcript_id "MSTRG.79932.145"; exon_number "2";
chr17	StringTie	exon	81103502	81103723	1000	+	.	gene_id "MSTRG.79932"; transcript_id "MSTRG.79932.145"; exon_number "3";
chr17	StringTie	exon	81103907	81104108	1000	+	.	gene_id "MSTRG.79932"; transcript_id "MSTRG.79932.145"; exon_number "4";
chr17	StringTie	exon	81104514	81104715	1000	+	.	gene_id "MSTRG.79932"; transcript_id "MSTRG.79932.145"; exon_number "5";
chr17	StringTie	exon	81106078	81106146	1000	+	.	gene_id "MSTRG.79932"; transcript_id "MSTRG.79932.145"; exon_number "6";
chr17	StringTie	exon	81106745	81106907	1000	+	.	gene_id "MSTRG.79932"; transcript_id "MSTRG.79932.145"; exon_number "7";
chr17	StringTie	exon	81108475	81108509	1000	+	.	gene_id "MSTRG.79932"; transcript_id "MSTRG.79932.145"; exon_number "8";
chr17	StringTie	exon	81108968	81113620	1000	+	.	gene_id "MSTRG.79932"; transcript_id "MSTRG.79932.145"; exon_number "9";
chr17	StringTie	transcript	81097010	81120547	1000	+	.	gene_id "MSTRG.79932"; transcript_id "MSTRG.79932.146";
chr17	StringTie	exon	81097010	81097696	1000	+	.	gene_id "MSTRG.79932"; transcript_id "MSTRG.79932.146"; exon_number "1";
chr17	StringTie	exon	81099928	81100080	1000	+	.	gene_id "MSTRG.79932"; transcript_id "MSTRG.79932.146"; exon_number "2";
chr17	StringTie	exon	81103502	81103723	1000	+	.	gene_id "MSTRG.79932"; transcript_id "MSTRG.79932.146"; exon_number "3";
chr17	StringTie	exon	81103907	81104108	1000	+	.	gene_id "MSTRG.79932"; transcript_id "MSTRG.79932.146"; exon_number "4";
chr17	StringTie	exon	81104514	81104715	1000	+	.	gene_id "MSTRG.79932"; transcript_id "MSTRG.79932.146"; exon_number "5";
chr17	StringTie	exon	81106078	81106146	1000	+	.	gene_id "MSTRG.79932"; transcript_id "MSTRG.79932.146"; exon_number "6";
chr17	StringTie	exon	81106745	81106907	1000	+	.	gene_id "MSTRG.79932"; transcript_id "MSTRG.79932.146"; exon_number "7";
chr17	StringTie	exon	81108475	81108509	1000	+	.	gene_id "MSTRG.79932"; transcript_id "MSTRG.79932.146"; exon_number "8";
chr17	StringTie	exon	81115770	81116312	1000	+	.	gene_id "MSTRG.79932"; transcript_id "MSTRG.79932.146"; exon_number "9";
chr17	StringTie	exon	81120264	81120547	1000	+	.	gene_id "MSTRG.79932"; transcript_id "MSTRG.79932.146"; exon_number "10";
chr17	StringTie	transcript	81097250	81120308	1000	+	.	gene_id "MSTRG.79932"; transcript_id "MSTRG.79932.147";
chr17	StringTie	exon	81097250	81097696	1000	+	.	gene_id "MSTRG.79932"; transcript_id "MSTRG.79932.147"; exon_number "1";
chr17	StringTie	exon	81099928	81100080	1000	+	.	gene_id "MSTRG.79932"; transcript_id "MSTRG.79932.147"; exon_number "2";
chr17	StringTie	exon	81103502	81103723	1000	+	.	gene_id "MSTRG.79932"; transcript_id "MSTRG.79932.147"; exon_number "3";
chr17	StringTie	exon	81103907	81104108	1000	+	.	gene_id "MSTRG.79932"; transcript_id "MSTRG.79932.147"; exon_number "4";
chr17	StringTie	exon	81104514	81104715	1000	+	.	gene_id "MSTRG.79932"; transcript_id "MSTRG.79932.147"; exon_number "5";
chr17	StringTie	exon	81106078	81106146	1000	+	.	gene_id "MSTRG.79932"; transcript_id "MSTRG.79932.147"; exon_number "6";
chr17	StringTie	exon	81106745	81106907	1000	+	.	gene_id "MSTRG.79932"; transcript_id "MSTRG.79932.147"; exon_number "7";
chr17	StringTie	exon	81108475	81108509	1000	+	.	gene_id "MSTRG.79932"; transcript_id "MSTRG.79932.147"; exon_number "8";
chr17	StringTie	exon	81110914	81110959	1000	+	.	gene_id "MSTRG.79932"; transcript_id "MSTRG.79932.147"; exon_number "9";
chr17	StringTie	exon	81115770	81116312	1000	+	.	gene_id "MSTRG.79932"; transcript_id "MSTRG.79932.147"; exon_number "10";
chr17	StringTie	exon	81120264	81120308	1000	+	.	gene_id "MSTRG.79932"; transcript_id "MSTRG.79932.147"; exon_number "11";
chr17	StringTie	transcript	81097250	81120437	1000	+	.	gene_id "MSTRG.79932"; transcript_id "MSTRG.79932.148";
chr17	StringTie	exon	81097250	81097696	1000	+	.	gene_id "MSTRG.79932"; transcript_id "MSTRG.79932.148"; exon_number "1";
chr17	StringTie	exon	81099928	81100080	1000	+	.	gene_id "MSTRG.79932"; transcript_id "MSTRG.79932.148"; exon_number "2";
chr17	StringTie	exon	81103502	81103723	1000	+	.	gene_id "MSTRG.79932"; transcript_id "MSTRG.79932.148"; exon_number "3";
chr17	StringTie	exon	81103907	81104108	1000	+	.	gene_id "MSTRG.79932"; transcript_id "MSTRG.79932.148"; exon_number "4";
chr17	StringTie	exon	81104514	81104715	1000	+	.	gene_id "MSTRG.79932"; transcript_id "MSTRG.79932.148"; exon_number "5";
chr17	StringTie	exon	81106078	81106146	1000	+	.	gene_id "MSTRG.79932"; transcript_id "MSTRG.79932.148"; exon_number "6";
chr17	StringTie	exon	81106745	81106907	1000	+	.	gene_id "MSTRG.79932"; transcript_id "MSTRG.79932.148"; exon_number "7";
chr17	StringTie	exon	81108475	81108509	1000	+	.	gene_id "MSTRG.79932"; transcript_id "MSTRG.79932.148"; exon_number "8";
chr17	StringTie	exon	81108968	81116312	1000	+	.	gene_id "MSTRG.79932"; transcript_id "MSTRG.79932.148"; exon_number "9";
chr17	StringTie	exon	81120264	81120437	1000	+	.	gene_id "MSTRG.79932"; transcript_id "MSTRG.79932.148"; exon_number "10";
chr17	StringTie	transcript	81097250	81118118	1000	+	.	gene_id "MSTRG.79932"; transcript_id "MSTRG.79932.149";
chr17	StringTie	exon	81097250	81097696	1000	+	.	gene_id "MSTRG.79932"; transcript_id "MSTRG.79932.149"; exon_number "1";
chr17	StringTie	exon	81099928	81100080	1000	+	.	gene_id "MSTRG.79932"; transcript_id "MSTRG.79932.149"; exon_number "2";
chr17	StringTie	exon	81103502	81103723	1000	+	.	gene_id "MSTRG.79932"; transcript_id "MSTRG.79932.149"; exon_number "3";
chr17	StringTie	exon	81103907	81104108	1000	+	.	gene_id "MSTRG.79932"; transcript_id "MSTRG.79932.149"; exon_number "4";
chr17	StringTie	exon	81104514	81104715	1000	+	.	gene_id "MSTRG.79932"; transcript_id "MSTRG.79932.149"; exon_number "5";
chr17	StringTie	exon	81106078	81106146	1000	+	.	gene_id "MSTRG.79932"; transcript_id "MSTRG.79932.149"; exon_number "6";
chr17	StringTie	exon	81106745	81106907	1000	+	.	gene_id "MSTRG.79932"; transcript_id "MSTRG.79932.149"; exon_number "7";
chr17	StringTie	exon	81108475	81108509	1000	+	.	gene_id "MSTRG.79932"; transcript_id "MSTRG.79932.149"; exon_number "8";
chr17	StringTie	exon	81110914	81110959	1000	+	.	gene_id "MSTRG.79932"; transcript_id "MSTRG.79932.149"; exon_number "9";
chr17	StringTie	exon	81115770	81117551	1000	+	.	gene_id "MSTRG.79932"; transcript_id "MSTRG.79932.149"; exon_number "10";
chr17	StringTie	exon	81118063	81118118	1000	+	.	gene_id "MSTRG.79932"; transcript_id "MSTRG.79932.149"; exon_number "11";
chr17	StringTie	transcript	81035122	81120433	1000	+	.	gene_id "MSTRG.79932"; transcript_id "MSTRG.79932.15";
chr17	StringTie	exon	81035122	81035308	1000	+	.	gene_id "MSTRG.79932"; transcript_id "MSTRG.79932.15"; exon_number "1";
chr17	StringTie	exon	81053668	81053743	1000	+	.	gene_id "MSTRG.79932"; transcript_id "MSTRG.79932.15"; exon_number "2";
chr17	StringTie	exon	81057881	81057967	1000	+	.	gene_id "MSTRG.79932"; transcript_id "MSTRG.79932.15"; exon_number "3";
chr17	StringTie	exon	81084832	81084893	1000	+	.	gene_id "MSTRG.79932"; transcript_id "MSTRG.79932.15"; exon_number "4";
chr17	StringTie	exon	81085654	81085725	1000	+	.	gene_id "MSTRG.79932"; transcript_id "MSTRG.79932.15"; exon_number "5";
chr17	StringTie	exon	81086443	81086580	1000	+	.	gene_id "MSTRG.79932"; transcript_id "MSTRG.79932.15"; exon_number "6";
chr17	StringTie	exon	81099928	81100080	1000	+	.	gene_id "MSTRG.79932"; transcript_id "MSTRG.79932.15"; exon_number "7";
chr17	StringTie	exon	81103502	81103723	1000	+	.	gene_id "MSTRG.79932"; transcript_id "MSTRG.79932.15"; exon_number "8";
chr17	StringTie	exon	81103907	81104108	1000	+	.	gene_id "MSTRG.79932"; transcript_id "MSTRG.79932.15"; exon_number "9";
chr17	StringTie	exon	81104514	81104715	1000	+	.	gene_id "MSTRG.79932"; transcript_id "MSTRG.79932.15"; exon_number "10";
chr17	StringTie	exon	81106078	81106146	1000	+	.	gene_id "MSTRG.79932"; transcript_id "MSTRG.79932.15"; exon_number "11";
chr17	StringTie	exon	81106745	81106907	1000	+	.	gene_id "MSTRG.79932"; transcript_id "MSTRG.79932.15"; exon_number "12";
chr17	StringTie	exon	81108475	81108509	1000	+	.	gene_id "MSTRG.79932"; transcript_id "MSTRG.79932.15"; exon_number "13";
chr17	StringTie	exon	81108968	81110955	1000	+	.	gene_id "MSTRG.79932"; transcript_id "MSTRG.79932.15"; exon_number "14";
chr17	StringTie	exon	81115770	81116312	1000	+	.	gene_id "MSTRG.79932"; transcript_id "MSTRG.79932.15"; exon_number "15";
chr17	StringTie	exon	81120264	81120433	1000	+	.	gene_id "MSTRG.79932"; transcript_id "MSTRG.79932.15"; exon_number "16";
chr17	StringTie	transcript	81097450	81117454	1000	+	.	gene_id "MSTRG.79932"; transcript_id "MSTRG.79932.150";
chr17	StringTie	exon	81097450	81097696	1000	+	.	gene_id "MSTRG.79932"; transcript_id "MSTRG.79932.150"; exon_number "1";
chr17	StringTie	exon	81099928	81100080	1000	+	.	gene_id "MSTRG.79932"; transcript_id "MSTRG.79932.150"; exon_number "2";
chr17	StringTie	exon	81103502	81103723	1000	+	.	gene_id "MSTRG.79932"; transcript_id "MSTRG.79932.150"; exon_number "3";
chr17	StringTie	exon	81103907	81104108	1000	+	.	gene_id "MSTRG.79932"; transcript_id "MSTRG.79932.150"; exon_number "4";
chr17	StringTie	exon	81104511	81104715	1000	+	.	gene_id "MSTRG.79932"; transcript_id "MSTRG.79932.150"; exon_number "5";
chr17	StringTie	exon	81106078	81106146	1000	+	.	gene_id "MSTRG.79932"; transcript_id "MSTRG.79932.150"; exon_number "6";
chr17	StringTie	exon	81106745	81106907	1000	+	.	gene_id "MSTRG.79932"; transcript_id "MSTRG.79932.150"; exon_number "7";
chr17	StringTie	exon	81108475	81108509	1000	+	.	gene_id "MSTRG.79932"; transcript_id "MSTRG.79932.150"; exon_number "8";
chr17	StringTie	exon	81108968	81110955	1000	+	.	gene_id "MSTRG.79932"; transcript_id "MSTRG.79932.150"; exon_number "9";
chr17	StringTie	exon	81115770	81117454	1000	+	.	gene_id "MSTRG.79932"; transcript_id "MSTRG.79932.150"; exon_number "10";
chr17	StringTie	transcript	81097552	81117424	1000	+	.	gene_id "MSTRG.79932"; transcript_id "MSTRG.79932.151";
chr17	StringTie	exon	81097552	81097696	1000	+	.	gene_id "MSTRG.79932"; transcript_id "MSTRG.79932.151"; exon_number "1";
chr17	StringTie	exon	81099928	81100080	1000	+	.	gene_id "MSTRG.79932"; transcript_id "MSTRG.79932.151"; exon_number "2";
chr17	StringTie	exon	81103502	81103723	1000	+	.	gene_id "MSTRG.79932"; transcript_id "MSTRG.79932.151"; exon_number "3";
chr17	StringTie	exon	81103907	81104108	1000	+	.	gene_id "MSTRG.79932"; transcript_id "MSTRG.79932.151"; exon_number "4";
chr17	StringTie	exon	81104514	81104715	1000	+	.	gene_id "MSTRG.79932"; transcript_id "MSTRG.79932.151"; exon_number "5";
chr17	StringTie	exon	81106078	81106146	1000	+	.	gene_id "MSTRG.79932"; transcript_id "MSTRG.79932.151"; exon_number "6";
chr17	StringTie	exon	81106745	81106907	1000	+	.	gene_id "MSTRG.79932"; transcript_id "MSTRG.79932.151"; exon_number "7";
chr17	StringTie	exon	81108475	81108509	1000	+	.	gene_id "MSTRG.79932"; transcript_id "MSTRG.79932.151"; exon_number "8";
chr17	StringTie	exon	81108968	81110955	1000	+	.	gene_id "MSTRG.79932"; transcript_id "MSTRG.79932.151"; exon_number "9";
chr17	StringTie	exon	81115770	81117424	1000	+	.	gene_id "MSTRG.79932"; transcript_id "MSTRG.79932.151"; exon_number "10";
chr17	StringTie	transcript	81097560	81117464	1000	+	.	gene_id "MSTRG.79932"; transcript_id "MSTRG.79932.152";
chr17	StringTie	exon	81097560	81097696	1000	+	.	gene_id "MSTRG.79932"; transcript_id "MSTRG.79932.152"; exon_number "1";
chr17	StringTie	exon	81099928	81100080	1000	+	.	gene_id "MSTRG.79932"; transcript_id "MSTRG.79932.152"; exon_number "2";
chr17	StringTie	exon	81103502	81103723	1000	+	.	gene_id "MSTRG.79932"; transcript_id "MSTRG.79932.152"; exon_number "3";
chr17	StringTie	exon	81103907	81104108	1000	+	.	gene_id "MSTRG.79932"; transcript_id "MSTRG.79932.152"; exon_number "4";
chr17	StringTie	exon	81104511	81104715	1000	+	.	gene_id "MSTRG.79932"; transcript_id "MSTRG.79932.152"; exon_number "5";
chr17	StringTie	exon	81106078	81106146	1000	+	.	gene_id "MSTRG.79932"; transcript_id "MSTRG.79932.152"; exon_number "6";
chr17	StringTie	exon	81106745	81106907	1000	+	.	gene_id "MSTRG.79932"; transcript_id "MSTRG.79932.152"; exon_number "7";
chr17	StringTie	exon	81108475	81108509	1000	+	.	gene_id "MSTRG.79932"; transcript_id "MSTRG.79932.152"; exon_number "8";
chr17	StringTie	exon	81115770	81116312	1000	+	.	gene_id "MSTRG.79932"; transcript_id "MSTRG.79932.152"; exon_number "9";
chr17	StringTie	exon	81116757	81117464	1000	+	.	gene_id "MSTRG.79932"; transcript_id "MSTRG.79932.152"; exon_number "10";
chr17	StringTie	transcript	81098118	81110854	1000	+	.	gene_id "MSTRG.79932"; transcript_id "MSTRG.79932.154";
chr17	StringTie	exon	81098118	81098195	1000	+	.	gene_id "MSTRG.79932"; transcript_id "MSTRG.79932.154"; exon_number "1";
chr17	StringTie	exon	81099928	81100080	1000	+	.	gene_id "MSTRG.79932"; transcript_id "MSTRG.79932.154"; exon_number "2";
chr17	StringTie	exon	81103502	81103723	1000	+	.	gene_id "MSTRG.79932"; transcript_id "MSTRG.79932.154"; exon_number "3";
chr17	StringTie	exon	81103907	81104108	1000	+	.	gene_id "MSTRG.79932"; transcript_id "MSTRG.79932.154"; exon_number "4";
chr17	StringTie	exon	81104514	81104715	1000	+	.	gene_id "MSTRG.79932"; transcript_id "MSTRG.79932.154"; exon_number "5";
chr17	StringTie	exon	81106078	81106146	1000	+	.	gene_id "MSTRG.79932"; transcript_id "MSTRG.79932.154"; exon_number "6";
chr17	StringTie	exon	81106745	81106907	1000	+	.	gene_id "MSTRG.79932"; transcript_id "MSTRG.79932.154"; exon_number "7";
chr17	StringTie	exon	81108475	81108509	1000	+	.	gene_id "MSTRG.79932"; transcript_id "MSTRG.79932.154"; exon_number "8";
chr17	StringTie	exon	81108968	81110854	1000	+	.	gene_id "MSTRG.79932"; transcript_id "MSTRG.79932.154"; exon_number "9";
chr17	StringTie	transcript	81098118	81117445	1000	+	.	gene_id "MSTRG.79932"; transcript_id "MSTRG.79932.155";
chr17	StringTie	exon	81098118	81098195	1000	+	.	gene_id "MSTRG.79932"; transcript_id "MSTRG.79932.155"; exon_number "1";
chr17	StringTie	exon	81099928	81100080	1000	+	.	gene_id "MSTRG.79932"; transcript_id "MSTRG.79932.155"; exon_number "2";
chr17	StringTie	exon	81103502	81103723	1000	+	.	gene_id "MSTRG.79932"; transcript_id "MSTRG.79932.155"; exon_number "3";
chr17	StringTie	exon	81103907	81104108	1000	+	.	gene_id "MSTRG.79932"; transcript_id "MSTRG.79932.155"; exon_number "4";
chr17	StringTie	exon	81104514	81104715	1000	+	.	gene_id "MSTRG.79932"; transcript_id "MSTRG.79932.155"; exon_number "5";
chr17	StringTie	exon	81106078	81106146	1000	+	.	gene_id "MSTRG.79932"; transcript_id "MSTRG.79932.155"; exon_number "6";
chr17	StringTie	exon	81106745	81106907	1000	+	.	gene_id "MSTRG.79932"; transcript_id "MSTRG.79932.155"; exon_number "7";
chr17	StringTie	exon	81108475	81108509	1000	+	.	gene_id "MSTRG.79932"; transcript_id "MSTRG.79932.155"; exon_number "8";
chr17	StringTie	exon	81115770	81117445	1000	+	.	gene_id "MSTRG.79932"; transcript_id "MSTRG.79932.155"; exon_number "9";
chr17	StringTie	transcript	81035122	81117479	1000	+	.	gene_id "MSTRG.79932"; transcript_id "MSTRG.79932.16";
chr17	StringTie	exon	81035122	81035308	1000	+	.	gene_id "MSTRG.79932"; transcript_id "MSTRG.79932.16"; exon_number "1";
chr17	StringTie	exon	81053668	81053743	1000	+	.	gene_id "MSTRG.79932"; transcript_id "MSTRG.79932.16"; exon_number "2";
chr17	StringTie	exon	81057881	81057967	1000	+	.	gene_id "MSTRG.79932"; transcript_id "MSTRG.79932.16"; exon_number "3";
chr17	StringTie	exon	81084832	81084893	1000	+	.	gene_id "MSTRG.79932"; transcript_id "MSTRG.79932.16"; exon_number "4";
chr17	StringTie	exon	81085654	81085725	1000	+	.	gene_id "MSTRG.79932"; transcript_id "MSTRG.79932.16"; exon_number "5";
chr17	StringTie	exon	81086443	81086580	1000	+	.	gene_id "MSTRG.79932"; transcript_id "MSTRG.79932.16"; exon_number "6";
chr17	StringTie	exon	81099928	81100080	1000	+	.	gene_id "MSTRG.79932"; transcript_id "MSTRG.79932.16"; exon_number "7";
chr17	StringTie	exon	81103502	81103723	1000	+	.	gene_id "MSTRG.79932"; transcript_id "MSTRG.79932.16"; exon_number "8";
chr17	StringTie	exon	81103907	81104108	1000	+	.	gene_id "MSTRG.79932"; transcript_id "MSTRG.79932.16"; exon_number "9";
chr17	StringTie	exon	81104514	81104715	1000	+	.	gene_id "MSTRG.79932"; transcript_id "MSTRG.79932.16"; exon_number "10";
chr17	StringTie	exon	81106078	81106146	1000	+	.	gene_id "MSTRG.79932"; transcript_id "MSTRG.79932.16"; exon_number "11";
chr17	StringTie	exon	81106745	81106907	1000	+	.	gene_id "MSTRG.79932"; transcript_id "MSTRG.79932.16"; exon_number "12";
chr17	StringTie	exon	81108475	81108509	1000	+	.	gene_id "MSTRG.79932"; transcript_id "MSTRG.79932.16"; exon_number "13";
chr17	StringTie	exon	81108968	81110959	1000	+	.	gene_id "MSTRG.79932"; transcript_id "MSTRG.79932.16"; exon_number "14";
chr17	StringTie	exon	81115770	81117479	1000	+	.	gene_id "MSTRG.79932"; transcript_id "MSTRG.79932.16"; exon_number "15";
chr17	StringTie	transcript	81035122	81119461	1000	+	.	gene_id "MSTRG.79932"; transcript_id "MSTRG.79932.17";
chr17	StringTie	exon	81035122	81035308	1000	+	.	gene_id "MSTRG.79932"; transcript_id "MSTRG.79932.17"; exon_number "1";
chr17	StringTie	exon	81053668	81053743	1000	+	.	gene_id "MSTRG.79932"; transcript_id "MSTRG.79932.17"; exon_number "2";
chr17	StringTie	exon	81057881	81057967	1000	+	.	gene_id "MSTRG.79932"; transcript_id "MSTRG.79932.17"; exon_number "3";
chr17	StringTie	exon	81084832	81084893	1000	+	.	gene_id "MSTRG.79932"; transcript_id "MSTRG.79932.17"; exon_number "4";
chr17	StringTie	exon	81085654	81085725	1000	+	.	gene_id "MSTRG.79932"; transcript_id "MSTRG.79932.17"; exon_number "5";
chr17	StringTie	exon	81086443	81086580	1000	+	.	gene_id "MSTRG.79932"; transcript_id "MSTRG.79932.17"; exon_number "6";
chr17	StringTie	exon	81099928	81100080	1000	+	.	gene_id "MSTRG.79932"; transcript_id "MSTRG.79932.17"; exon_number "7";
chr17	StringTie	exon	81103502	81103723	1000	+	.	gene_id "MSTRG.79932"; transcript_id "MSTRG.79932.17"; exon_number "8";
chr17	StringTie	exon	81103907	81104108	1000	+	.	gene_id "MSTRG.79932"; transcript_id "MSTRG.79932.17"; exon_number "9";
chr17	StringTie	exon	81104514	81104715	1000	+	.	gene_id "MSTRG.79932"; transcript_id "MSTRG.79932.17"; exon_number "10";
chr17	StringTie	exon	81106078	81106146	1000	+	.	gene_id "MSTRG.79932"; transcript_id "MSTRG.79932.17"; exon_number "11";
chr17	StringTie	exon	81106745	81106907	1000	+	.	gene_id "MSTRG.79932"; transcript_id "MSTRG.79932.17"; exon_number "12";
chr17	StringTie	exon	81108475	81108509	1000	+	.	gene_id "MSTRG.79932"; transcript_id "MSTRG.79932.17"; exon_number "13";
chr17	StringTie	exon	81108968	81119154	1000	+	.	gene_id "MSTRG.79932"; transcript_id "MSTRG.79932.17"; exon_number "14";
chr17	StringTie	exon	81119199	81119461	1000	+	.	gene_id "MSTRG.79932"; transcript_id "MSTRG.79932.17"; exon_number "15";
chr17	StringTie	transcript	81035122	81117471	1000	+	.	gene_id "MSTRG.79932"; transcript_id "MSTRG.79932.18";
chr17	StringTie	exon	81035122	81035308	1000	+	.	gene_id "MSTRG.79932"; transcript_id "MSTRG.79932.18"; exon_number "1";
chr17	StringTie	exon	81053668	81053743	1000	+	.	gene_id "MSTRG.79932"; transcript_id "MSTRG.79932.18"; exon_number "2";
chr17	StringTie	exon	81057881	81057967	1000	+	.	gene_id "MSTRG.79932"; transcript_id "MSTRG.79932.18"; exon_number "3";
chr17	StringTie	exon	81084832	81084893	1000	+	.	gene_id "MSTRG.79932"; transcript_id "MSTRG.79932.18"; exon_number "4";
chr17	StringTie	exon	81085654	81085725	1000	+	.	gene_id "MSTRG.79932"; transcript_id "MSTRG.79932.18"; exon_number "5";
chr17	StringTie	exon	81086443	81086580	1000	+	.	gene_id "MSTRG.79932"; transcript_id "MSTRG.79932.18"; exon_number "6";
chr17	StringTie	exon	81099928	81100080	1000	+	.	gene_id "MSTRG.79932"; transcript_id "MSTRG.79932.18"; exon_number "7";
chr17	StringTie	exon	81103502	81103723	1000	+	.	gene_id "MSTRG.79932"; transcript_id "MSTRG.79932.18"; exon_number "8";
chr17	StringTie	exon	81103907	81104108	1000	+	.	gene_id "MSTRG.79932"; transcript_id "MSTRG.79932.18"; exon_number "9";
chr17	StringTie	exon	81104514	81104715	1000	+	.	gene_id "MSTRG.79932"; transcript_id "MSTRG.79932.18"; exon_number "10";
chr17	StringTie	exon	81106078	81106146	1000	+	.	gene_id "MSTRG.79932"; transcript_id "MSTRG.79932.18"; exon_number "11";
chr17	StringTie	exon	81106745	81106907	1000	+	.	gene_id "MSTRG.79932"; transcript_id "MSTRG.79932.18"; exon_number "12";
chr17	StringTie	exon	81108475	81108509	1000	+	.	gene_id "MSTRG.79932"; transcript_id "MSTRG.79932.18"; exon_number "13";
chr17	StringTie	exon	81108968	81110959	1000	+	.	gene_id "MSTRG.79932"; transcript_id "MSTRG.79932.18"; exon_number "14";
chr17	StringTie	exon	81115770	81116312	1000	+	.	gene_id "MSTRG.79932"; transcript_id "MSTRG.79932.18"; exon_number "15";
chr17	StringTie	exon	81116757	81117471	1000	+	.	gene_id "MSTRG.79932"; transcript_id "MSTRG.79932.18"; exon_number "16";
chr17	StringTie	transcript	81034985	81121126	1000	+	.	gene_id "MSTRG.79932"; transcript_id "MSTRG.79932.2";
chr17	StringTie	exon	81034985	81035308	1000	+	.	gene_id "MSTRG.79932"; transcript_id "MSTRG.79932.2"; exon_number "1";
chr17	StringTie	exon	81053668	81053743	1000	+	.	gene_id "MSTRG.79932"; transcript_id "MSTRG.79932.2"; exon_number "2";
chr17	StringTie	exon	81057881	81057967	1000	+	.	gene_id "MSTRG.79932"; transcript_id "MSTRG.79932.2"; exon_number "3";
chr17	StringTie	exon	81084832	81084893	1000	+	.	gene_id "MSTRG.79932"; transcript_id "MSTRG.79932.2"; exon_number "4";
chr17	StringTie	exon	81085654	81085725	1000	+	.	gene_id "MSTRG.79932"; transcript_id "MSTRG.79932.2"; exon_number "5";
chr17	StringTie	exon	81086443	81086580	1000	+	.	gene_id "MSTRG.79932"; transcript_id "MSTRG.79932.2"; exon_number "6";
chr17	StringTie	exon	81099928	81100080	1000	+	.	gene_id "MSTRG.79932"; transcript_id "MSTRG.79932.2"; exon_number "7";
chr17	StringTie	exon	81103502	81103723	1000	+	.	gene_id "MSTRG.79932"; transcript_id "MSTRG.79932.2"; exon_number "8";
chr17	StringTie	exon	81103907	81104108	1000	+	.	gene_id "MSTRG.79932"; transcript_id "MSTRG.79932.2"; exon_number "9";
chr17	StringTie	exon	81104514	81104715	1000	+	.	gene_id "MSTRG.79932"; transcript_id "MSTRG.79932.2"; exon_number "10";
chr17	StringTie	exon	81106078	81106146	1000	+	.	gene_id "MSTRG.79932"; transcript_id "MSTRG.79932.2"; exon_number "11";
chr17	StringTie	exon	81106745	81106907	1000	+	.	gene_id "MSTRG.79932"; transcript_id "MSTRG.79932.2"; exon_number "12";
chr17	StringTie	exon	81108475	81108509	1000	+	.	gene_id "MSTRG.79932"; transcript_id "MSTRG.79932.2"; exon_number "13";
chr17	StringTie	exon	81108968	81116312	1000	+	.	gene_id "MSTRG.79932"; transcript_id "MSTRG.79932.2"; exon_number "14";
chr17	StringTie	exon	81120264	81120664	1000	+	.	gene_id "MSTRG.79932"; transcript_id "MSTRG.79932.2"; exon_number "15";
chr17	StringTie	exon	81120711	81121012	1000	+	.	gene_id "MSTRG.79932"; transcript_id "MSTRG.79932.2"; exon_number "16";
chr17	StringTie	exon	81121051	81121126	1000	+	.	gene_id "MSTRG.79932"; transcript_id "MSTRG.79932.2"; exon_number "17";
chr17	StringTie	transcript	81035123	81117461	1000	+	.	gene_id "MSTRG.79932"; transcript_id "MSTRG.79932.20";
chr17	StringTie	exon	81035123	81035308	1000	+	.	gene_id "MSTRG.79932"; transcript_id "MSTRG.79932.20"; exon_number "1";
chr17	StringTie	exon	81036863	81036961	1000	+	.	gene_id "MSTRG.79932"; transcript_id "MSTRG.79932.20"; exon_number "2";
chr17	StringTie	exon	81053668	81053743	1000	+	.	gene_id "MSTRG.79932"; transcript_id "MSTRG.79932.20"; exon_number "3";
chr17	StringTie	exon	81057881	81057967	1000	+	.	gene_id "MSTRG.79932"; transcript_id "MSTRG.79932.20"; exon_number "4";
chr17	StringTie	exon	81084832	81084893	1000	+	.	gene_id "MSTRG.79932"; transcript_id "MSTRG.79932.20"; exon_number "5";
chr17	StringTie	exon	81085654	81085725	1000	+	.	gene_id "MSTRG.79932"; transcript_id "MSTRG.79932.20"; exon_number "6";
chr17	StringTie	exon	81086443	81086580	1000	+	.	gene_id "MSTRG.79932"; transcript_id "MSTRG.79932.20"; exon_number "7";
chr17	StringTie	exon	81099928	81100080	1000	+	.	gene_id "MSTRG.79932"; transcript_id "MSTRG.79932.20"; exon_number "8";
chr17	StringTie	exon	81103502	81103723	1000	+	.	gene_id "MSTRG.79932"; transcript_id "MSTRG.79932.20"; exon_number "9";
chr17	StringTie	exon	81103907	81104108	1000	+	.	gene_id "MSTRG.79932"; transcript_id "MSTRG.79932.20"; exon_number "10";
chr17	StringTie	exon	81104514	81104715	1000	+	.	gene_id "MSTRG.79932"; transcript_id "MSTRG.79932.20"; exon_number "11";
chr17	StringTie	exon	81106078	81106146	1000	+	.	gene_id "MSTRG.79932"; transcript_id "MSTRG.79932.20"; exon_number "12";
chr17	StringTie	exon	81106745	81106907	1000	+	.	gene_id "MSTRG.79932"; transcript_id "MSTRG.79932.20"; exon_number "13";
chr17	StringTie	exon	81108475	81108509	1000	+	.	gene_id "MSTRG.79932"; transcript_id "MSTRG.79932.20"; exon_number "14";
chr17	StringTie	exon	81115770	81116312	1000	+	.	gene_id "MSTRG.79932"; transcript_id "MSTRG.79932.20"; exon_number "15";
chr17	StringTie	exon	81116757	81117461	1000	+	.	gene_id "MSTRG.79932"; transcript_id "MSTRG.79932.20"; exon_number "16";
chr17	StringTie	transcript	81035128	81058642	1000	+	.	gene_id "MSTRG.79932"; transcript_id "MSTRG.79932.21";
chr17	StringTie	exon	81035128	81035308	1000	+	.	gene_id "MSTRG.79932"; transcript_id "MSTRG.79932.21"; exon_number "1";
chr17	StringTie	exon	81053668	81053743	1000	+	.	gene_id "MSTRG.79932"; transcript_id "MSTRG.79932.21"; exon_number "2";
chr17	StringTie	exon	81057881	81057967	1000	+	.	gene_id "MSTRG.79932"; transcript_id "MSTRG.79932.21"; exon_number "3";
chr17	StringTie	exon	81058548	81058642	1000	+	.	gene_id "MSTRG.79932"; transcript_id "MSTRG.79932.21"; exon_number "4";
chr17	StringTie	transcript	81035130	81075351	1000	+	.	gene_id "MSTRG.79932"; transcript_id "MSTRG.79932.22";
chr17	StringTie	exon	81035130	81035308	1000	+	.	gene_id "MSTRG.79932"; transcript_id "MSTRG.79932.22"; exon_number "1";
chr17	StringTie	exon	81036863	81036961	1000	+	.	gene_id "MSTRG.79932"; transcript_id "MSTRG.79932.22"; exon_number "2";
chr17	StringTie	exon	81053668	81053739	1000	+	.	gene_id "MSTRG.79932"; transcript_id "MSTRG.79932.22"; exon_number "3";
chr17	StringTie	exon	81057881	81057967	1000	+	.	gene_id "MSTRG.79932"; transcript_id "MSTRG.79932.22"; exon_number "4";
chr17	StringTie	exon	81075336	81075351	1000	+	.	gene_id "MSTRG.79932"; transcript_id "MSTRG.79932.22"; exon_number "5";
chr17	StringTie	transcript	81035136	81117461	1000	+	.	gene_id "MSTRG.79932"; transcript_id "MSTRG.79932.23";
chr17	StringTie	exon	81035136	81035308	1000	+	.	gene_id "MSTRG.79932"; transcript_id "MSTRG.79932.23"; exon_number "1";
chr17	StringTie	exon	81036863	81036961	1000	+	.	gene_id "MSTRG.79932"; transcript_id "MSTRG.79932.23"; exon_number "2";
chr17	StringTie	exon	81053668	81053743	1000	+	.	gene_id "MSTRG.79932"; transcript_id "MSTRG.79932.23"; exon_number "3";
chr17	StringTie	exon	81057881	81057967	1000	+	.	gene_id "MSTRG.79932"; transcript_id "MSTRG.79932.23"; exon_number "4";
chr17	StringTie	exon	81084832	81084893	1000	+	.	gene_id "MSTRG.79932"; transcript_id "MSTRG.79932.23"; exon_number "5";
chr17	StringTie	exon	81085654	81085725	1000	+	.	gene_id "MSTRG.79932"; transcript_id "MSTRG.79932.23"; exon_number "6";
chr17	StringTie	exon	81086443	81086580	1000	+	.	gene_id "MSTRG.79932"; transcript_id "MSTRG.79932.23"; exon_number "7";
chr17	StringTie	exon	81099928	81100080	1000	+	.	gene_id "MSTRG.79932"; transcript_id "MSTRG.79932.23"; exon_number "8";
chr17	StringTie	exon	81103502	81103723	1000	+	.	gene_id "MSTRG.79932"; transcript_id "MSTRG.79932.23"; exon_number "9";
chr17	StringTie	exon	81103907	81104108	1000	+	.	gene_id "MSTRG.79932"; transcript_id "MSTRG.79932.23"; exon_number "10";
chr17	StringTie	exon	81104511	81104715	1000	+	.	gene_id "MSTRG.79932"; transcript_id "MSTRG.79932.23"; exon_number "11";
chr17	StringTie	exon	81106078	81106146	1000	+	.	gene_id "MSTRG.79932"; transcript_id "MSTRG.79932.23"; exon_number "12";
chr17	StringTie	exon	81106745	81106907	1000	+	.	gene_id "MSTRG.79932"; transcript_id "MSTRG.79932.23"; exon_number "13";
chr17	StringTie	exon	81108475	81108509	1000	+	.	gene_id "MSTRG.79932"; transcript_id "MSTRG.79932.23"; exon_number "14";
chr17	StringTie	exon	81115770	81117461	1000	+	.	gene_id "MSTRG.79932"; transcript_id "MSTRG.79932.23"; exon_number "15";
chr17	StringTie	transcript	81035137	81061626	1000	+	.	gene_id "MSTRG.79932"; transcript_id "MSTRG.79932.24";
chr17	StringTie	exon	81035137	81035308	1000	+	.	gene_id "MSTRG.79932"; transcript_id "MSTRG.79932.24"; exon_number "1";
chr17	StringTie	exon	81053668	81053743	1000	+	.	gene_id "MSTRG.79932"; transcript_id "MSTRG.79932.24"; exon_number "2";
chr17	StringTie	exon	81057881	81057967	1000	+	.	gene_id "MSTRG.79932"; transcript_id "MSTRG.79932.24"; exon_number "3";
chr17	StringTie	exon	81061547	81061626	1000	+	.	gene_id "MSTRG.79932"; transcript_id "MSTRG.79932.24"; exon_number "4";
chr17	StringTie	transcript	81035147	81067212	1000	+	.	gene_id "MSTRG.79932"; transcript_id "MSTRG.79932.25";
chr17	StringTie	exon	81035147	81035308	1000	+	.	gene_id "MSTRG.79932"; transcript_id "MSTRG.79932.25"; exon_number "1";
chr17	StringTie	exon	81053668	81053743	1000	+	.	gene_id "MSTRG.79932"; transcript_id "MSTRG.79932.25"; exon_number "2";
chr17	StringTie	exon	81057881	81057967	1000	+	.	gene_id "MSTRG.79932"; transcript_id "MSTRG.79932.25"; exon_number "3";
chr17	StringTie	exon	81067196	81067212	1000	+	.	gene_id "MSTRG.79932"; transcript_id "MSTRG.79932.25"; exon_number "4";
chr17	StringTie	transcript	81035147	81061309	1000	+	.	gene_id "MSTRG.79932"; transcript_id "MSTRG.79932.26";
chr17	StringTie	exon	81035147	81035308	1000	+	.	gene_id "MSTRG.79932"; transcript_id "MSTRG.79932.26"; exon_number "1";
chr17	StringTie	exon	81036863	81036961	1000	+	.	gene_id "MSTRG.79932"; transcript_id "MSTRG.79932.26"; exon_number "2";
chr17	StringTie	exon	81053668	81053743	1000	+	.	gene_id "MSTRG.79932"; transcript_id "MSTRG.79932.26"; exon_number "3";
chr17	StringTie	exon	81057881	81057967	1000	+	.	gene_id "MSTRG.79932"; transcript_id "MSTRG.79932.26"; exon_number "4";
chr17	StringTie	exon	81061287	81061309	1000	+	.	gene_id "MSTRG.79932"; transcript_id "MSTRG.79932.26"; exon_number "5";
chr17	StringTie	transcript	81035148	81117344	1000	+	.	gene_id "MSTRG.79932"; transcript_id "MSTRG.79932.27";
chr17	StringTie	exon	81035148	81035308	1000	+	.	gene_id "MSTRG.79932"; transcript_id "MSTRG.79932.27"; exon_number "1";
chr17	StringTie	exon	81053668	81053743	1000	+	.	gene_id "MSTRG.79932"; transcript_id "MSTRG.79932.27"; exon_number "2";
chr17	StringTie	exon	81057881	81057967	1000	+	.	gene_id "MSTRG.79932"; transcript_id "MSTRG.79932.27"; exon_number "3";
chr17	StringTie	exon	81084832	81084893	1000	+	.	gene_id "MSTRG.79932"; transcript_id "MSTRG.79932.27"; exon_number "4";
chr17	StringTie	exon	81085654	81085725	1000	+	.	gene_id "MSTRG.79932"; transcript_id "MSTRG.79932.27"; exon_number "5";
chr17	StringTie	exon	81086443	81086580	1000	+	.	gene_id "MSTRG.79932"; transcript_id "MSTRG.79932.27"; exon_number "6";
chr17	StringTie	exon	81099928	81100080	1000	+	.	gene_id "MSTRG.79932"; transcript_id "MSTRG.79932.27"; exon_number "7";
chr17	StringTie	exon	81103502	81103723	1000	+	.	gene_id "MSTRG.79932"; transcript_id "MSTRG.79932.27"; exon_number "8";
chr17	StringTie	exon	81103907	81104108	1000	+	.	gene_id "MSTRG.79932"; transcript_id "MSTRG.79932.27"; exon_number "9";
chr17	StringTie	exon	81104511	81104715	1000	+	.	gene_id "MSTRG.79932"; transcript_id "MSTRG.79932.27"; exon_number "10";
chr17	StringTie	exon	81106078	81106146	1000	+	.	gene_id "MSTRG.79932"; transcript_id "MSTRG.79932.27"; exon_number "11";
chr17	StringTie	exon	81106745	81106907	1000	+	.	gene_id "MSTRG.79932"; transcript_id "MSTRG.79932.27"; exon_number "12";
chr17	StringTie	exon	81108475	81108509	1000	+	.	gene_id "MSTRG.79932"; transcript_id "MSTRG.79932.27"; exon_number "13";
chr17	StringTie	exon	81108968	81110959	1000	+	.	gene_id "MSTRG.79932"; transcript_id "MSTRG.79932.27"; exon_number "14";
chr17	StringTie	exon	81115770	81117344	1000	+	.	gene_id "MSTRG.79932"; transcript_id "MSTRG.79932.27"; exon_number "15";
chr17	StringTie	transcript	81035148	81117464	1000	+	.	gene_id "MSTRG.79932"; transcript_id "MSTRG.79932.28";
chr17	StringTie	exon	81035148	81035308	1000	+	.	gene_id "MSTRG.79932"; transcript_id "MSTRG.79932.28"; exon_number "1";
chr17	StringTie	exon	81053668	81053743	1000	+	.	gene_id "MSTRG.79932"; transcript_id "MSTRG.79932.28"; exon_number "2";
chr17	StringTie	exon	81057881	81057967	1000	+	.	gene_id "MSTRG.79932"; transcript_id "MSTRG.79932.28"; exon_number "3";
chr17	StringTie	exon	81084832	81084893	1000	+	.	gene_id "MSTRG.79932"; transcript_id "MSTRG.79932.28"; exon_number "4";
chr17	StringTie	exon	81085654	81085725	1000	+	.	gene_id "MSTRG.79932"; transcript_id "MSTRG.79932.28"; exon_number "5";
chr17	StringTie	exon	81086443	81086580	1000	+	.	gene_id "MSTRG.79932"; transcript_id "MSTRG.79932.28"; exon_number "6";
chr17	StringTie	exon	81099928	81100080	1000	+	.	gene_id "MSTRG.79932"; transcript_id "MSTRG.79932.28"; exon_number "7";
chr17	StringTie	exon	81103502	81103723	1000	+	.	gene_id "MSTRG.79932"; transcript_id "MSTRG.79932.28"; exon_number "8";
chr17	StringTie	exon	81103907	81104108	1000	+	.	gene_id "MSTRG.79932"; transcript_id "MSTRG.79932.28"; exon_number "9";
chr17	StringTie	exon	81104511	81104715	1000	+	.	gene_id "MSTRG.79932"; transcript_id "MSTRG.79932.28"; exon_number "10";
chr17	StringTie	exon	81106078	81106146	1000	+	.	gene_id "MSTRG.79932"; transcript_id "MSTRG.79932.28"; exon_number "11";
chr17	StringTie	exon	81106745	81106907	1000	+	.	gene_id "MSTRG.79932"; transcript_id "MSTRG.79932.28"; exon_number "12";
chr17	StringTie	exon	81108475	81108509	1000	+	.	gene_id "MSTRG.79932"; transcript_id "MSTRG.79932.28"; exon_number "13";
chr17	StringTie	exon	81110914	81110959	1000	+	.	gene_id "MSTRG.79932"; transcript_id "MSTRG.79932.28"; exon_number "14";
chr17	StringTie	exon	81115770	81117464	1000	+	.	gene_id "MSTRG.79932"; transcript_id "MSTRG.79932.28"; exon_number "15";
chr17	StringTie	transcript	81035148	81117434	1000	+	.	gene_id "MSTRG.79932"; transcript_id "MSTRG.79932.29";
chr17	StringTie	exon	81035148	81035308	1000	+	.	gene_id "MSTRG.79932"; transcript_id "MSTRG.79932.29"; exon_number "1";
chr17	StringTie	exon	81053668	81053743	1000	+	.	gene_id "MSTRG.79932"; transcript_id "MSTRG.79932.29"; exon_number "2";
chr17	StringTie	exon	81057881	81057967	1000	+	.	gene_id "MSTRG.79932"; transcript_id "MSTRG.79932.29"; exon_number "3";
chr17	StringTie	exon	81084832	81084893	1000	+	.	gene_id "MSTRG.79932"; transcript_id "MSTRG.79932.29"; exon_number "4";
chr17	StringTie	exon	81085654	81085725	1000	+	.	gene_id "MSTRG.79932"; transcript_id "MSTRG.79932.29"; exon_number "5";
chr17	StringTie	exon	81086443	81086580	1000	+	.	gene_id "MSTRG.79932"; transcript_id "MSTRG.79932.29"; exon_number "6";
chr17	StringTie	exon	81099928	81100080	1000	+	.	gene_id "MSTRG.79932"; transcript_id "MSTRG.79932.29"; exon_number "7";
chr17	StringTie	exon	81103502	81103723	1000	+	.	gene_id "MSTRG.79932"; transcript_id "MSTRG.79932.29"; exon_number "8";
chr17	StringTie	exon	81103907	81104108	1000	+	.	gene_id "MSTRG.79932"; transcript_id "MSTRG.79932.29"; exon_number "9";
chr17	StringTie	exon	81104511	81104715	1000	+	.	gene_id "MSTRG.79932"; transcript_id "MSTRG.79932.29"; exon_number "10";
chr17	StringTie	exon	81106078	81106146	1000	+	.	gene_id "MSTRG.79932"; transcript_id "MSTRG.79932.29"; exon_number "11";
chr17	StringTie	exon	81106745	81106907	1000	+	.	gene_id "MSTRG.79932"; transcript_id "MSTRG.79932.29"; exon_number "12";
chr17	StringTie	exon	81108475	81108509	1000	+	.	gene_id "MSTRG.79932"; transcript_id "MSTRG.79932.29"; exon_number "13";
chr17	StringTie	exon	81115770	81116312	1000	+	.	gene_id "MSTRG.79932"; transcript_id "MSTRG.79932.29"; exon_number "14";
chr17	StringTie	exon	81116757	81117434	1000	+	.	gene_id "MSTRG.79932"; transcript_id "MSTRG.79932.29"; exon_number "15";
chr17	StringTie	transcript	81035013	81120862	1000	+	.	gene_id "MSTRG.79932"; transcript_id "MSTRG.79932.3";
chr17	StringTie	exon	81035013	81035308	1000	+	.	gene_id "MSTRG.79932"; transcript_id "MSTRG.79932.3"; exon_number "1";
chr17	StringTie	exon	81053668	81053743	1000	+	.	gene_id "MSTRG.79932"; transcript_id "MSTRG.79932.3"; exon_number "2";
chr17	StringTie	exon	81057881	81057967	1000	+	.	gene_id "MSTRG.79932"; transcript_id "MSTRG.79932.3"; exon_number "3";
chr17	StringTie	exon	81084832	81084893	1000	+	.	gene_id "MSTRG.79932"; transcript_id "MSTRG.79932.3"; exon_number "4";
chr17	StringTie	exon	81085654	81085725	1000	+	.	gene_id "MSTRG.79932"; transcript_id "MSTRG.79932.3"; exon_number "5";
chr17	StringTie	exon	81086443	81086580	1000	+	.	gene_id "MSTRG.79932"; transcript_id "MSTRG.79932.3"; exon_number "6";
chr17	StringTie	exon	81099928	81100080	1000	+	.	gene_id "MSTRG.79932"; transcript_id "MSTRG.79932.3"; exon_number "7";
chr17	StringTie	exon	81103502	81103723	1000	+	.	gene_id "MSTRG.79932"; transcript_id "MSTRG.79932.3"; exon_number "8";
chr17	StringTie	exon	81103907	81104108	1000	+	.	gene_id "MSTRG.79932"; transcript_id "MSTRG.79932.3"; exon_number "9";
chr17	StringTie	exon	81104514	81104715	1000	+	.	gene_id "MSTRG.79932"; transcript_id "MSTRG.79932.3"; exon_number "10";
chr17	StringTie	exon	81106078	81106146	1000	+	.	gene_id "MSTRG.79932"; transcript_id "MSTRG.79932.3"; exon_number "11";
chr17	StringTie	exon	81106745	81106907	1000	+	.	gene_id "MSTRG.79932"; transcript_id "MSTRG.79932.3"; exon_number "12";
chr17	StringTie	exon	81108475	81108509	1000	+	.	gene_id "MSTRG.79932"; transcript_id "MSTRG.79932.3"; exon_number "13";
chr17	StringTie	exon	81110914	81110959	1000	+	.	gene_id "MSTRG.79932"; transcript_id "MSTRG.79932.3"; exon_number "14";
chr17	StringTie	exon	81115770	81116312	1000	+	.	gene_id "MSTRG.79932"; transcript_id "MSTRG.79932.3"; exon_number "15";
chr17	StringTie	exon	81120264	81120513	1000	+	.	gene_id "MSTRG.79932"; transcript_id "MSTRG.79932.3"; exon_number "16";
chr17	StringTie	exon	81120698	81120862	1000	+	.	gene_id "MSTRG.79932"; transcript_id "MSTRG.79932.3"; exon_number "17";
chr17	StringTie	transcript	81035149	81075351	1000	+	.	gene_id "MSTRG.79932"; transcript_id "MSTRG.79932.31";
chr17	StringTie	exon	81035149	81035308	1000	+	.	gene_id "MSTRG.79932"; transcript_id "MSTRG.79932.31"; exon_number "1";
chr17	StringTie	exon	81053668	81053743	1000	+	.	gene_id "MSTRG.79932"; transcript_id "MSTRG.79932.31"; exon_number "2";
chr17	StringTie	exon	81057881	81057967	1000	+	.	gene_id "MSTRG.79932"; transcript_id "MSTRG.79932.31"; exon_number "3";
chr17	StringTie	exon	81075336	81075351	1000	+	.	gene_id "MSTRG.79932"; transcript_id "MSTRG.79932.31"; exon_number "4";
chr17	StringTie	transcript	81035150	81117482	1000	+	.	gene_id "MSTRG.79932"; transcript_id "MSTRG.79932.32";
chr17	StringTie	exon	81035150	81035308	1000	+	.	gene_id "MSTRG.79932"; transcript_id "MSTRG.79932.32"; exon_number "1";
chr17	StringTie	exon	81053668	81053743	1000	+	.	gene_id "MSTRG.79932"; transcript_id "MSTRG.79932.32"; exon_number "2";
chr17	StringTie	exon	81057881	81057967	1000	+	.	gene_id "MSTRG.79932"; transcript_id "MSTRG.79932.32"; exon_number "3";
chr17	StringTie	exon	81084832	81084893	1000	+	.	gene_id "MSTRG.79932"; transcript_id "MSTRG.79932.32"; exon_number "4";
chr17	StringTie	exon	81085583	81085725	1000	+	.	gene_id "MSTRG.79932"; transcript_id "MSTRG.79932.32"; exon_number "5";
chr17	StringTie	exon	81086443	81086580	1000	+	.	gene_id "MSTRG.79932"; transcript_id "MSTRG.79932.32"; exon_number "6";
chr17	StringTie	exon	81087098	81087847	1000	+	.	gene_id "MSTRG.79932"; transcript_id "MSTRG.79932.32"; exon_number "7";
chr17	StringTie	exon	81099928	81100080	1000	+	.	gene_id "MSTRG.79932"; transcript_id "MSTRG.79932.32"; exon_number "8";
chr17	StringTie	exon	81103502	81103723	1000	+	.	gene_id "MSTRG.79932"; transcript_id "MSTRG.79932.32"; exon_number "9";
chr17	StringTie	exon	81103907	81104108	1000	+	.	gene_id "MSTRG.79932"; transcript_id "MSTRG.79932.32"; exon_number "10";
chr17	StringTie	exon	81104514	81104715	1000	+	.	gene_id "MSTRG.79932"; transcript_id "MSTRG.79932.32"; exon_number "11";
chr17	StringTie	exon	81106078	81106146	1000	+	.	gene_id "MSTRG.79932"; transcript_id "MSTRG.79932.32"; exon_number "12";
chr17	StringTie	exon	81106745	81106907	1000	+	.	gene_id "MSTRG.79932"; transcript_id "MSTRG.79932.32"; exon_number "13";
chr17	StringTie	exon	81108475	81108509	1000	+	.	gene_id "MSTRG.79932"; transcript_id "MSTRG.79932.32"; exon_number "14";
chr17	StringTie	exon	81110914	81110959	1000	+	.	gene_id "MSTRG.79932"; transcript_id "MSTRG.79932.32"; exon_number "15";
chr17	StringTie	exon	81115770	81117482	1000	+	.	gene_id "MSTRG.79932"; transcript_id "MSTRG.79932.32"; exon_number "16";
chr17	StringTie	transcript	81035151	81059141	1000	+	.	gene_id "MSTRG.79932"; transcript_id "MSTRG.79932.34";
chr17	StringTie	exon	81035151	81035308	1000	+	.	gene_id "MSTRG.79932"; transcript_id "MSTRG.79932.34"; exon_number "1";
chr17	StringTie	exon	81053668	81053743	1000	+	.	gene_id "MSTRG.79932"; transcript_id "MSTRG.79932.34"; exon_number "2";
chr17	StringTie	exon	81057881	81057994	1000	+	.	gene_id "MSTRG.79932"; transcript_id "MSTRG.79932.34"; exon_number "3";
chr17	StringTie	exon	81059124	81059141	1000	+	.	gene_id "MSTRG.79932"; transcript_id "MSTRG.79932.34"; exon_number "4";
chr17	StringTie	transcript	81035151	81117412	1000	+	.	gene_id "MSTRG.79932"; transcript_id "MSTRG.79932.35";
chr17	StringTie	exon	81035151	81035308	1000	+	.	gene_id "MSTRG.79932"; transcript_id "MSTRG.79932.35"; exon_number "1";
chr17	StringTie	exon	81053668	81053791	1000	+	.	gene_id "MSTRG.79932"; transcript_id "MSTRG.79932.35"; exon_number "2";
chr17	StringTie	exon	81057881	81057967	1000	+	.	gene_id "MSTRG.79932"; transcript_id "MSTRG.79932.35"; exon_number "3";
chr17	StringTie	exon	81084832	81084893	1000	+	.	gene_id "MSTRG.79932"; transcript_id "MSTRG.79932.35"; exon_number "4";
chr17	StringTie	exon	81085654	81085725	1000	+	.	gene_id "MSTRG.79932"; transcript_id "MSTRG.79932.35"; exon_number "5";
chr17	StringTie	exon	81086443	81086580	1000	+	.	gene_id "MSTRG.79932"; transcript_id "MSTRG.79932.35"; exon_number "6";
chr17	StringTie	exon	81099928	81100080	1000	+	.	gene_id "MSTRG.79932"; transcript_id "MSTRG.79932.35"; exon_number "7";
chr17	StringTie	exon	81103502	81103723	1000	+	.	gene_id "MSTRG.79932"; transcript_id "MSTRG.79932.35"; exon_number "8";
chr17	StringTie	exon	81103907	81104108	1000	+	.	gene_id "MSTRG.79932"; transcript_id "MSTRG.79932.35"; exon_number "9";
chr17	StringTie	exon	81104511	81104715	1000	+	.	gene_id "MSTRG.79932"; transcript_id "MSTRG.79932.35"; exon_number "10";
chr17	StringTie	exon	81106078	81106146	1000	+	.	gene_id "MSTRG.79932"; transcript_id "MSTRG.79932.35"; exon_number "11";
chr17	StringTie	exon	81106745	81106907	1000	+	.	gene_id "MSTRG.79932"; transcript_id "MSTRG.79932.35"; exon_number "12";
chr17	StringTie	exon	81108475	81108509	1000	+	.	gene_id "MSTRG.79932"; transcript_id "MSTRG.79932.35"; exon_number "13";
chr17	StringTie	exon	81108968	81117412	1000	+	.	gene_id "MSTRG.79932"; transcript_id "MSTRG.79932.35"; exon_number "14";
chr17	StringTie	transcript	81035151	81117461	1000	+	.	gene_id "MSTRG.79932"; transcript_id "MSTRG.79932.36";
chr17	StringTie	exon	81035151	81035308	1000	+	.	gene_id "MSTRG.79932"; transcript_id "MSTRG.79932.36"; exon_number "1";
chr17	StringTie	exon	81053668	81053791	1000	+	.	gene_id "MSTRG.79932"; transcript_id "MSTRG.79932.36"; exon_number "2";
chr17	StringTie	exon	81057881	81057967	1000	+	.	gene_id "MSTRG.79932"; transcript_id "MSTRG.79932.36"; exon_number "3";
chr17	StringTie	exon	81084832	81084893	1000	+	.	gene_id "MSTRG.79932"; transcript_id "MSTRG.79932.36"; exon_number "4";
chr17	StringTie	exon	81085654	81085725	1000	+	.	gene_id "MSTRG.79932"; transcript_id "MSTRG.79932.36"; exon_number "5";
chr17	StringTie	exon	81086443	81086580	1000	+	.	gene_id "MSTRG.79932"; transcript_id "MSTRG.79932.36"; exon_number "6";
chr17	StringTie	exon	81099928	81100080	1000	+	.	gene_id "MSTRG.79932"; transcript_id "MSTRG.79932.36"; exon_number "7";
chr17	StringTie	exon	81103502	81103723	1000	+	.	gene_id "MSTRG.79932"; transcript_id "MSTRG.79932.36"; exon_number "8";
chr17	StringTie	exon	81103907	81104108	1000	+	.	gene_id "MSTRG.79932"; transcript_id "MSTRG.79932.36"; exon_number "9";
chr17	StringTie	exon	81104514	81104715	1000	+	.	gene_id "MSTRG.79932"; transcript_id "MSTRG.79932.36"; exon_number "10";
chr17	StringTie	exon	81106078	81106146	1000	+	.	gene_id "MSTRG.79932"; transcript_id "MSTRG.79932.36"; exon_number "11";
chr17	StringTie	exon	81106745	81108509	1000	+	.	gene_id "MSTRG.79932"; transcript_id "MSTRG.79932.36"; exon_number "12";
chr17	StringTie	exon	81110914	81110959	1000	+	.	gene_id "MSTRG.79932"; transcript_id "MSTRG.79932.36"; exon_number "13";
chr17	StringTie	exon	81115770	81117461	1000	+	.	gene_id "MSTRG.79932"; transcript_id "MSTRG.79932.36"; exon_number "14";
chr17	StringTie	transcript	81035151	81116225	1000	+	.	gene_id "MSTRG.79932"; transcript_id "MSTRG.79932.37";
chr17	StringTie	exon	81035151	81035308	1000	+	.	gene_id "MSTRG.79932"; transcript_id "MSTRG.79932.37"; exon_number "1";
chr17	StringTie	exon	81053668	81053791	1000	+	.	gene_id "MSTRG.79932"; transcript_id "MSTRG.79932.37"; exon_number "2";
chr17	StringTie	exon	81057881	81057967	1000	+	.	gene_id "MSTRG.79932"; transcript_id "MSTRG.79932.37"; exon_number "3";
chr17	StringTie	exon	81084832	81084893	1000	+	.	gene_id "MSTRG.79932"; transcript_id "MSTRG.79932.37"; exon_number "4";
chr17	StringTie	exon	81085654	81085725	1000	+	.	gene_id "MSTRG.79932"; transcript_id "MSTRG.79932.37"; exon_number "5";
chr17	StringTie	exon	81086443	81086580	1000	+	.	gene_id "MSTRG.79932"; transcript_id "MSTRG.79932.37"; exon_number "6";
chr17	StringTie	exon	81099928	81100080	1000	+	.	gene_id "MSTRG.79932"; transcript_id "MSTRG.79932.37"; exon_number "7";
chr17	StringTie	exon	81103502	81103723	1000	+	.	gene_id "MSTRG.79932"; transcript_id "MSTRG.79932.37"; exon_number "8";
chr17	StringTie	exon	81103907	81104108	1000	+	.	gene_id "MSTRG.79932"; transcript_id "MSTRG.79932.37"; exon_number "9";
chr17	StringTie	exon	81104514	81104715	1000	+	.	gene_id "MSTRG.79932"; transcript_id "MSTRG.79932.37"; exon_number "10";
chr17	StringTie	exon	81106078	81106146	1000	+	.	gene_id "MSTRG.79932"; transcript_id "MSTRG.79932.37"; exon_number "11";
chr17	StringTie	exon	81106745	81108509	1000	+	.	gene_id "MSTRG.79932"; transcript_id "MSTRG.79932.37"; exon_number "12";
chr17	StringTie	exon	81108968	81109084	1000	+	.	gene_id "MSTRG.79932"; transcript_id "MSTRG.79932.37"; exon_number "13";
chr17	StringTie	exon	81110914	81110959	1000	+	.	gene_id "MSTRG.79932"; transcript_id "MSTRG.79932.37"; exon_number "14";
chr17	StringTie	exon	81115770	81116225	1000	+	.	gene_id "MSTRG.79932"; transcript_id "MSTRG.79932.37"; exon_number "15";
chr17	StringTie	transcript	81035151	81120433	1000	+	.	gene_id "MSTRG.79932"; transcript_id "MSTRG.79932.38";
chr17	StringTie	exon	81035151	81035308	1000	+	.	gene_id "MSTRG.79932"; transcript_id "MSTRG.79932.38"; exon_number "1";
chr17	StringTie	exon	81053668	81053791	1000	+	.	gene_id "MSTRG.79932"; transcript_id "MSTRG.79932.38"; exon_number "2";
chr17	StringTie	exon	81057881	81057967	1000	+	.	gene_id "MSTRG.79932"; transcript_id "MSTRG.79932.38"; exon_number "3";
chr17	StringTie	exon	81084832	81084893	1000	+	.	gene_id "MSTRG.79932"; transcript_id "MSTRG.79932.38"; exon_number "4";
chr17	StringTie	exon	81085654	81085725	1000	+	.	gene_id "MSTRG.79932"; transcript_id "MSTRG.79932.38"; exon_number "5";
chr17	StringTie	exon	81086443	81087847	1000	+	.	gene_id "MSTRG.79932"; transcript_id "MSTRG.79932.38"; exon_number "6";
chr17	StringTie	exon	81099928	81100080	1000	+	.	gene_id "MSTRG.79932"; transcript_id "MSTRG.79932.38"; exon_number "7";
chr17	StringTie	exon	81103502	81103723	1000	+	.	gene_id "MSTRG.79932"; transcript_id "MSTRG.79932.38"; exon_number "8";
chr17	StringTie	exon	81103907	81104108	1000	+	.	gene_id "MSTRG.79932"; transcript_id "MSTRG.79932.38"; exon_number "9";
chr17	StringTie	exon	81104514	81104715	1000	+	.	gene_id "MSTRG.79932"; transcript_id "MSTRG.79932.38"; exon_number "10";
chr17	StringTie	exon	81106078	81106146	1000	+	.	gene_id "MSTRG.79932"; transcript_id "MSTRG.79932.38"; exon_number "11";
chr17	StringTie	exon	81106745	81106907	1000	+	.	gene_id "MSTRG.79932"; transcript_id "MSTRG.79932.38"; exon_number "12";
chr17	StringTie	exon	81108475	81108509	1000	+	.	gene_id "MSTRG.79932"; transcript_id "MSTRG.79932.38"; exon_number "13";
chr17	StringTie	exon	81115770	81116312	1000	+	.	gene_id "MSTRG.79932"; transcript_id "MSTRG.79932.38"; exon_number "14";
chr17	StringTie	exon	81120264	81120433	1000	+	.	gene_id "MSTRG.79932"; transcript_id "MSTRG.79932.38"; exon_number "15";
chr17	StringTie	transcript	81035151	81117501	1000	+	.	gene_id "MSTRG.79932"; transcript_id "MSTRG.79932.39";
chr17	StringTie	exon	81035151	81035308	1000	+	.	gene_id "MSTRG.79932"; transcript_id "MSTRG.79932.39"; exon_number "1";
chr17	StringTie	exon	81036863	81036961	1000	+	.	gene_id "MSTRG.79932"; transcript_id "MSTRG.79932.39"; exon_number "2";
chr17	StringTie	exon	81053668	81053743	1000	+	.	gene_id "MSTRG.79932"; transcript_id "MSTRG.79932.39"; exon_number "3";
chr17	StringTie	exon	81057881	81057967	1000	+	.	gene_id "MSTRG.79932"; transcript_id "MSTRG.79932.39"; exon_number "4";
chr17	StringTie	exon	81084832	81084893	1000	+	.	gene_id "MSTRG.79932"; transcript_id "MSTRG.79932.39"; exon_number "5";
chr17	StringTie	exon	81085654	81085715	1000	+	.	gene_id "MSTRG.79932"; transcript_id "MSTRG.79932.39"; exon_number "6";
chr17	StringTie	exon	81086443	81086580	1000	+	.	gene_id "MSTRG.79932"; transcript_id "MSTRG.79932.39"; exon_number "7";
chr17	StringTie	exon	81099928	81100080	1000	+	.	gene_id "MSTRG.79932"; transcript_id "MSTRG.79932.39"; exon_number "8";
chr17	StringTie	exon	81103502	81103723	1000	+	.	gene_id "MSTRG.79932"; transcript_id "MSTRG.79932.39"; exon_number "9";
chr17	StringTie	exon	81103907	81104108	1000	+	.	gene_id "MSTRG.79932"; transcript_id "MSTRG.79932.39"; exon_number "10";
chr17	StringTie	exon	81104514	81104715	1000	+	.	gene_id "MSTRG.79932"; transcript_id "MSTRG.79932.39"; exon_number "11";
chr17	StringTie	exon	81106078	81106146	1000	+	.	gene_id "MSTRG.79932"; transcript_id "MSTRG.79932.39"; exon_number "12";
chr17	StringTie	exon	81106745	81106907	1000	+	.	gene_id "MSTRG.79932"; transcript_id "MSTRG.79932.39"; exon_number "13";
chr17	StringTie	exon	81108475	81108509	1000	+	.	gene_id "MSTRG.79932"; transcript_id "MSTRG.79932.39"; exon_number "14";
chr17	StringTie	exon	81108968	81110959	1000	+	.	gene_id "MSTRG.79932"; transcript_id "MSTRG.79932.39"; exon_number "15";
chr17	StringTie	exon	81115770	81117501	1000	+	.	gene_id "MSTRG.79932"; transcript_id "MSTRG.79932.39"; exon_number "16";
chr17	StringTie	transcript	81035018	81059665	1000	+	.	gene_id "MSTRG.79932"; transcript_id "MSTRG.79932.4";
chr17	StringTie	exon	81035018	81035308	1000	+	.	gene_id "MSTRG.79932"; transcript_id "MSTRG.79932.4"; exon_number "1";
chr17	StringTie	exon	81053668	81053743	1000	+	.	gene_id "MSTRG.79932"; transcript_id "MSTRG.79932.4"; exon_number "2";
chr17	StringTie	exon	81057881	81057967	1000	+	.	gene_id "MSTRG.79932"; transcript_id "MSTRG.79932.4"; exon_number "3";
chr17	StringTie	exon	81058427	81059665	1000	+	.	gene_id "MSTRG.79932"; transcript_id "MSTRG.79932.4"; exon_number "4";
chr17	StringTie	transcript	81035151	81117430	1000	+	.	gene_id "MSTRG.79932"; transcript_id "MSTRG.79932.40";
chr17	StringTie	exon	81035151	81035308	1000	+	.	gene_id "MSTRG.79932"; transcript_id "MSTRG.79932.40"; exon_number "1";
chr17	StringTie	exon	81036863	81036961	1000	+	.	gene_id "MSTRG.79932"; transcript_id "MSTRG.79932.40"; exon_number "2";
chr17	StringTie	exon	81053668	81053743	1000	+	.	gene_id "MSTRG.79932"; transcript_id "MSTRG.79932.40"; exon_number "3";
chr17	StringTie	exon	81057881	81057967	1000	+	.	gene_id "MSTRG.79932"; transcript_id "MSTRG.79932.40"; exon_number "4";
chr17	StringTie	exon	81084832	81084893	1000	+	.	gene_id "MSTRG.79932"; transcript_id "MSTRG.79932.40"; exon_number "5";
chr17	StringTie	exon	81085654	81085715	1000	+	.	gene_id "MSTRG.79932"; transcript_id "MSTRG.79932.40"; exon_number "6";
chr17	StringTie	exon	81086443	81086580	1000	+	.	gene_id "MSTRG.79932"; transcript_id "MSTRG.79932.40"; exon_number "7";
chr17	StringTie	exon	81099928	81100080	1000	+	.	gene_id "MSTRG.79932"; transcript_id "MSTRG.79932.40"; exon_number "8";
chr17	StringTie	exon	81103502	81103723	1000	+	.	gene_id "MSTRG.79932"; transcript_id "MSTRG.79932.40"; exon_number "9";
chr17	StringTie	exon	81103907	81104108	1000	+	.	gene_id "MSTRG.79932"; transcript_id "MSTRG.79932.40"; exon_number "10";
chr17	StringTie	exon	81104514	81104715	1000	+	.	gene_id "MSTRG.79932"; transcript_id "MSTRG.79932.40"; exon_number "11";
chr17	StringTie	exon	81106078	81106146	1000	+	.	gene_id "MSTRG.79932"; transcript_id "MSTRG.79932.40"; exon_number "12";
chr17	StringTie	exon	81106745	81106907	1000	+	.	gene_id "MSTRG.79932"; transcript_id "MSTRG.79932.40"; exon_number "13";
chr17	StringTie	exon	81108475	81108509	1000	+	.	gene_id "MSTRG.79932"; transcript_id "MSTRG.79932.40"; exon_number "14";
chr17	StringTie	exon	81108968	81116312	1000	+	.	gene_id "MSTRG.79932"; transcript_id "MSTRG.79932.40"; exon_number "15";
chr17	StringTie	exon	81116757	81117430	1000	+	.	gene_id "MSTRG.79932"; transcript_id "MSTRG.79932.40"; exon_number "16";
chr17	StringTie	transcript	81035151	81117422	1000	+	.	gene_id "MSTRG.79932"; transcript_id "MSTRG.79932.41";
chr17	StringTie	exon	81035151	81035308	1000	+	.	gene_id "MSTRG.79932"; transcript_id "MSTRG.79932.41"; exon_number "1";
chr17	StringTie	exon	81053668	81053791	1000	+	.	gene_id "MSTRG.79932"; transcript_id "MSTRG.79932.41"; exon_number "2";
chr17	StringTie	exon	81057881	81057967	1000	+	.	gene_id "MSTRG.79932"; transcript_id "MSTRG.79932.41"; exon_number "3";
chr17	StringTie	exon	81084832	81084893	1000	+	.	gene_id "MSTRG.79932"; transcript_id "MSTRG.79932.41"; exon_number "4";
chr17	StringTie	exon	81085654	81085725	1000	+	.	gene_id "MSTRG.79932"; transcript_id "MSTRG.79932.41"; exon_number "5";
chr17	StringTie	exon	81086443	81086580	1000	+	.	gene_id "MSTRG.79932"; transcript_id "MSTRG.79932.41"; exon_number "6";
chr17	StringTie	exon	81086934	81087246	1000	+	.	gene_id "MSTRG.79932"; transcript_id "MSTRG.79932.41"; exon_number "7";
chr17	StringTie	exon	81099928	81100080	1000	+	.	gene_id "MSTRG.79932"; transcript_id "MSTRG.79932.41"; exon_number "8";
chr17	StringTie	exon	81103502	81103723	1000	+	.	gene_id "MSTRG.79932"; transcript_id "MSTRG.79932.41"; exon_number "9";
chr17	StringTie	exon	81103907	81104108	1000	+	.	gene_id "MSTRG.79932"; transcript_id "MSTRG.79932.41"; exon_number "10";
chr17	StringTie	exon	81104514	81104715	1000	+	.	gene_id "MSTRG.79932"; transcript_id "MSTRG.79932.41"; exon_number "11";
chr17	StringTie	exon	81106078	81106146	1000	+	.	gene_id "MSTRG.79932"; transcript_id "MSTRG.79932.41"; exon_number "12";
chr17	StringTie	exon	81106745	81106907	1000	+	.	gene_id "MSTRG.79932"; transcript_id "MSTRG.79932.41"; exon_number "13";
chr17	StringTie	exon	81108475	81108509	1000	+	.	gene_id "MSTRG.79932"; transcript_id "MSTRG.79932.41"; exon_number "14";
chr17	StringTie	exon	81108968	81110955	1000	+	.	gene_id "MSTRG.79932"; transcript_id "MSTRG.79932.41"; exon_number "15";
chr17	StringTie	exon	81115770	81117422	1000	+	.	gene_id "MSTRG.79932"; transcript_id "MSTRG.79932.41"; exon_number "16";
chr17	StringTie	transcript	81035151	81119308	1000	+	.	gene_id "MSTRG.79932"; transcript_id "MSTRG.79932.42";
chr17	StringTie	exon	81035151	81035308	1000	+	.	gene_id "MSTRG.79932"; transcript_id "MSTRG.79932.42"; exon_number "1";
chr17	StringTie	exon	81053668	81053791	1000	+	.	gene_id "MSTRG.79932"; transcript_id "MSTRG.79932.42"; exon_number "2";
chr17	StringTie	exon	81057881	81057967	1000	+	.	gene_id "MSTRG.79932"; transcript_id "MSTRG.79932.42"; exon_number "3";
chr17	StringTie	exon	81084832	81084893	1000	+	.	gene_id "MSTRG.79932"; transcript_id "MSTRG.79932.42"; exon_number "4";
chr17	StringTie	exon	81085654	81085725	1000	+	.	gene_id "MSTRG.79932"; transcript_id "MSTRG.79932.42"; exon_number "5";
chr17	StringTie	exon	81086443	81086580	1000	+	.	gene_id "MSTRG.79932"; transcript_id "MSTRG.79932.42"; exon_number "6";
chr17	StringTie	exon	81099928	81100080	1000	+	.	gene_id "MSTRG.79932"; transcript_id "MSTRG.79932.42"; exon_number "7";
chr17	StringTie	exon	81103502	81103723	1000	+	.	gene_id "MSTRG.79932"; transcript_id "MSTRG.79932.42"; exon_number "8";
chr17	StringTie	exon	81103907	81104108	1000	+	.	gene_id "MSTRG.79932"; transcript_id "MSTRG.79932.42"; exon_number "9";
chr17	StringTie	exon	81104514	81104715	1000	+	.	gene_id "MSTRG.79932"; transcript_id "MSTRG.79932.42"; exon_number "10";
chr17	StringTie	exon	81106078	81106146	1000	+	.	gene_id "MSTRG.79932"; transcript_id "MSTRG.79932.42"; exon_number "11";
chr17	StringTie	exon	81106745	81106907	1000	+	.	gene_id "MSTRG.79932"; transcript_id "MSTRG.79932.42"; exon_number "12";
chr17	StringTie	exon	81108475	81108509	1000	+	.	gene_id "MSTRG.79932"; transcript_id "MSTRG.79932.42"; exon_number "13";
chr17	StringTie	exon	81115770	81116312	1000	+	.	gene_id "MSTRG.79932"; transcript_id "MSTRG.79932.42"; exon_number "14";
chr17	StringTie	exon	81116757	81118785	1000	+	.	gene_id "MSTRG.79932"; transcript_id "MSTRG.79932.42"; exon_number "15";
chr17	StringTie	exon	81118823	81119308	1000	+	.	gene_id "MSTRG.79932"; transcript_id "MSTRG.79932.42"; exon_number "16";
chr17	StringTie	transcript	81035151	81120353	1000	+	.	gene_id "MSTRG.79932"; transcript_id "MSTRG.79932.43";
chr17	StringTie	exon	81035151	81035308	1000	+	.	gene_id "MSTRG.79932"; transcript_id "MSTRG.79932.43"; exon_number "1";
chr17	StringTie	exon	81036863	81036961	1000	+	.	gene_id "MSTRG.79932"; transcript_id "MSTRG.79932.43"; exon_number "2";
chr17	StringTie	exon	81053668	81053743	1000	+	.	gene_id "MSTRG.79932"; transcript_id "MSTRG.79932.43"; exon_number "3";
chr17	StringTie	exon	81057881	81057967	1000	+	.	gene_id "MSTRG.79932"; transcript_id "MSTRG.79932.43"; exon_number "4";
chr17	StringTie	exon	81084832	81084893	1000	+	.	gene_id "MSTRG.79932"; transcript_id "MSTRG.79932.43"; exon_number "5";
chr17	StringTie	exon	81085654	81085725	1000	+	.	gene_id "MSTRG.79932"; transcript_id "MSTRG.79932.43"; exon_number "6";
chr17	StringTie	exon	81086443	81086580	1000	+	.	gene_id "MSTRG.79932"; transcript_id "MSTRG.79932.43"; exon_number "7";
chr17	StringTie	exon	81099928	81100080	1000	+	.	gene_id "MSTRG.79932"; transcript_id "MSTRG.79932.43"; exon_number "8";
chr17	StringTie	exon	81103502	81103723	1000	+	.	gene_id "MSTRG.79932"; transcript_id "MSTRG.79932.43"; exon_number "9";
chr17	StringTie	exon	81103907	81104108	1000	+	.	gene_id "MSTRG.79932"; transcript_id "MSTRG.79932.43"; exon_number "10";
chr17	StringTie	exon	81104514	81104715	1000	+	.	gene_id "MSTRG.79932"; transcript_id "MSTRG.79932.43"; exon_number "11";
chr17	StringTie	exon	81106078	81106146	1000	+	.	gene_id "MSTRG.79932"; transcript_id "MSTRG.79932.43"; exon_number "12";
chr17	StringTie	exon	81106745	81106907	1000	+	.	gene_id "MSTRG.79932"; transcript_id "MSTRG.79932.43"; exon_number "13";
chr17	StringTie	exon	81108475	81108509	1000	+	.	gene_id "MSTRG.79932"; transcript_id "MSTRG.79932.43"; exon_number "14";
chr17	StringTie	exon	81108968	81110959	1000	+	.	gene_id "MSTRG.79932"; transcript_id "MSTRG.79932.43"; exon_number "15";
chr17	StringTie	exon	81115770	81116312	1000	+	.	gene_id "MSTRG.79932"; transcript_id "MSTRG.79932.43"; exon_number "16";
chr17	StringTie	exon	81120264	81120353	1000	+	.	gene_id "MSTRG.79932"; transcript_id "MSTRG.79932.43"; exon_number "17";
chr17	StringTie	transcript	81035151	81120283	1000	+	.	gene_id "MSTRG.79932"; transcript_id "MSTRG.79932.44";
chr17	StringTie	exon	81035151	81035308	1000	+	.	gene_id "MSTRG.79932"; transcript_id "MSTRG.79932.44"; exon_number "1";
chr17	StringTie	exon	81036863	81036961	1000	+	.	gene_id "MSTRG.79932"; transcript_id "MSTRG.79932.44"; exon_number "2";
chr17	StringTie	exon	81053668	81053743	1000	+	.	gene_id "MSTRG.79932"; transcript_id "MSTRG.79932.44"; exon_number "3";
chr17	StringTie	exon	81057881	81057967	1000	+	.	gene_id "MSTRG.79932"; transcript_id "MSTRG.79932.44"; exon_number "4";
chr17	StringTie	exon	81084832	81084893	1000	+	.	gene_id "MSTRG.79932"; transcript_id "MSTRG.79932.44"; exon_number "5";
chr17	StringTie	exon	81085654	81085725	1000	+	.	gene_id "MSTRG.79932"; transcript_id "MSTRG.79932.44"; exon_number "6";
chr17	StringTie	exon	81086443	81086580	1000	+	.	gene_id "MSTRG.79932"; transcript_id "MSTRG.79932.44"; exon_number "7";
chr17	StringTie	exon	81099928	81100080	1000	+	.	gene_id "MSTRG.79932"; transcript_id "MSTRG.79932.44"; exon_number "8";
chr17	StringTie	exon	81103502	81103723	1000	+	.	gene_id "MSTRG.79932"; transcript_id "MSTRG.79932.44"; exon_number "9";
chr17	StringTie	exon	81103907	81104108	1000	+	.	gene_id "MSTRG.79932"; transcript_id "MSTRG.79932.44"; exon_number "10";
chr17	StringTie	exon	81104511	81104715	1000	+	.	gene_id "MSTRG.79932"; transcript_id "MSTRG.79932.44"; exon_number "11";
chr17	StringTie	exon	81106078	81106146	1000	+	.	gene_id "MSTRG.79932"; transcript_id "MSTRG.79932.44"; exon_number "12";
chr17	StringTie	exon	81106752	81106907	1000	+	.	gene_id "MSTRG.79932"; transcript_id "MSTRG.79932.44"; exon_number "13";
chr17	StringTie	exon	81108475	81108509	1000	+	.	gene_id "MSTRG.79932"; transcript_id "MSTRG.79932.44"; exon_number "14";
chr17	StringTie	exon	81108968	81110959	1000	+	.	gene_id "MSTRG.79932"; transcript_id "MSTRG.79932.44"; exon_number "15";
chr17	StringTie	exon	81115770	81116312	1000	+	.	gene_id "MSTRG.79932"; transcript_id "MSTRG.79932.44"; exon_number "16";
chr17	StringTie	exon	81120264	81120283	1000	+	.	gene_id "MSTRG.79932"; transcript_id "MSTRG.79932.44"; exon_number "17";
chr17	StringTie	transcript	81035151	81117427	1000	+	.	gene_id "MSTRG.79932"; transcript_id "MSTRG.79932.45";
chr17	StringTie	exon	81035151	81035308	1000	+	.	gene_id "MSTRG.79932"; transcript_id "MSTRG.79932.45"; exon_number "1";
chr17	StringTie	exon	81036863	81036961	1000	+	.	gene_id "MSTRG.79932"; transcript_id "MSTRG.79932.45"; exon_number "2";
chr17	StringTie	exon	81053668	81053743	1000	+	.	gene_id "MSTRG.79932"; transcript_id "MSTRG.79932.45"; exon_number "3";
chr17	StringTie	exon	81057881	81057967	1000	+	.	gene_id "MSTRG.79932"; transcript_id "MSTRG.79932.45"; exon_number "4";
chr17	StringTie	exon	81084832	81084893	1000	+	.	gene_id "MSTRG.79932"; transcript_id "MSTRG.79932.45"; exon_number "5";
chr17	StringTie	exon	81085654	81085725	1000	+	.	gene_id "MSTRG.79932"; transcript_id "MSTRG.79932.45"; exon_number "6";
chr17	StringTie	exon	81086443	81086580	1000	+	.	gene_id "MSTRG.79932"; transcript_id "MSTRG.79932.45"; exon_number "7";
chr17	StringTie	exon	81099928	81100080	1000	+	.	gene_id "MSTRG.79932"; transcript_id "MSTRG.79932.45"; exon_number "8";
chr17	StringTie	exon	81103502	81103723	1000	+	.	gene_id "MSTRG.79932"; transcript_id "MSTRG.79932.45"; exon_number "9";
chr17	StringTie	exon	81103907	81104108	1000	+	.	gene_id "MSTRG.79932"; transcript_id "MSTRG.79932.45"; exon_number "10";
chr17	StringTie	exon	81104514	81104715	1000	+	.	gene_id "MSTRG.79932"; transcript_id "MSTRG.79932.45"; exon_number "11";
chr17	StringTie	exon	81106078	81106146	1000	+	.	gene_id "MSTRG.79932"; transcript_id "MSTRG.79932.45"; exon_number "12";
chr17	StringTie	exon	81106745	81106907	1000	+	.	gene_id "MSTRG.79932"; transcript_id "MSTRG.79932.45"; exon_number "13";
chr17	StringTie	exon	81108475	81108509	1000	+	.	gene_id "MSTRG.79932"; transcript_id "MSTRG.79932.45"; exon_number "14";
chr17	StringTie	exon	81108968	81110959	1000	+	.	gene_id "MSTRG.79932"; transcript_id "MSTRG.79932.45"; exon_number "15";
chr17	StringTie	exon	81115770	81116312	1000	+	.	gene_id "MSTRG.79932"; transcript_id "MSTRG.79932.45"; exon_number "16";
chr17	StringTie	exon	81116757	81117427	1000	+	.	gene_id "MSTRG.79932"; transcript_id "MSTRG.79932.45"; exon_number "17";
chr17	StringTie	transcript	81035151	81117415	1000	+	.	gene_id "MSTRG.79932"; transcript_id "MSTRG.79932.46";
chr17	StringTie	exon	81035151	81035308	1000	+	.	gene_id "MSTRG.79932"; transcript_id "MSTRG.79932.46"; exon_number "1";
chr17	StringTie	exon	81036863	81036961	1000	+	.	gene_id "MSTRG.79932"; transcript_id "MSTRG.79932.46"; exon_number "2";
chr17	StringTie	exon	81053668	81053743	1000	+	.	gene_id "MSTRG.79932"; transcript_id "MSTRG.79932.46"; exon_number "3";
chr17	StringTie	exon	81057881	81057967	1000	+	.	gene_id "MSTRG.79932"; transcript_id "MSTRG.79932.46"; exon_number "4";
chr17	StringTie	exon	81084832	81084893	1000	+	.	gene_id "MSTRG.79932"; transcript_id "MSTRG.79932.46"; exon_number "5";
chr17	StringTie	exon	81085654	81085725	1000	+	.	gene_id "MSTRG.79932"; transcript_id "MSTRG.79932.46"; exon_number "6";
chr17	StringTie	exon	81086443	81086580	1000	+	.	gene_id "MSTRG.79932"; transcript_id "MSTRG.79932.46"; exon_number "7";
chr17	StringTie	exon	81099928	81100080	1000	+	.	gene_id "MSTRG.79932"; transcript_id "MSTRG.79932.46"; exon_number "8";
chr17	StringTie	exon	81103502	81103723	1000	+	.	gene_id "MSTRG.79932"; transcript_id "MSTRG.79932.46"; exon_number "9";
chr17	StringTie	exon	81103907	81104108	1000	+	.	gene_id "MSTRG.79932"; transcript_id "MSTRG.79932.46"; exon_number "10";
chr17	StringTie	exon	81104514	81104715	1000	+	.	gene_id "MSTRG.79932"; transcript_id "MSTRG.79932.46"; exon_number "11";
chr17	StringTie	exon	81106078	81106146	1000	+	.	gene_id "MSTRG.79932"; transcript_id "MSTRG.79932.46"; exon_number "12";
chr17	StringTie	exon	81106745	81106907	1000	+	.	gene_id "MSTRG.79932"; transcript_id "MSTRG.79932.46"; exon_number "13";
chr17	StringTie	exon	81108475	81108509	1000	+	.	gene_id "MSTRG.79932"; transcript_id "MSTRG.79932.46"; exon_number "14";
chr17	StringTie	exon	81108968	81109084	1000	+	.	gene_id "MSTRG.79932"; transcript_id "MSTRG.79932.46"; exon_number "15";
chr17	StringTie	exon	81115770	81116312	1000	+	.	gene_id "MSTRG.79932"; transcript_id "MSTRG.79932.46"; exon_number "16";
chr17	StringTie	exon	81116757	81117415	1000	+	.	gene_id "MSTRG.79932"; transcript_id "MSTRG.79932.46"; exon_number "17";
chr17	StringTie	transcript	81035026	81062001	1000	+	.	gene_id "MSTRG.79932"; transcript_id "MSTRG.79932.5";
chr17	StringTie	exon	81035026	81035308	1000	+	.	gene_id "MSTRG.79932"; transcript_id "MSTRG.79932.5"; exon_number "1";
chr17	StringTie	exon	81053668	81053743	1000	+	.	gene_id "MSTRG.79932"; transcript_id "MSTRG.79932.5"; exon_number "2";
chr17	StringTie	exon	81057881	81057967	1000	+	.	gene_id "MSTRG.79932"; transcript_id "MSTRG.79932.5"; exon_number "3";
chr17	StringTie	exon	81061287	81062001	1000	+	.	gene_id "MSTRG.79932"; transcript_id "MSTRG.79932.5"; exon_number "4";
chr17	StringTie	transcript	81035155	81117445	1000	+	.	gene_id "MSTRG.79932"; transcript_id "MSTRG.79932.51";
chr17	StringTie	exon	81035155	81035308	1000	+	.	gene_id "MSTRG.79932"; transcript_id "MSTRG.79932.51"; exon_number "1";
chr17	StringTie	exon	81036863	81036961	1000	+	.	gene_id "MSTRG.79932"; transcript_id "MSTRG.79932.51"; exon_number "2";
chr17	StringTie	exon	81053668	81053743	1000	+	.	gene_id "MSTRG.79932"; transcript_id "MSTRG.79932.51"; exon_number "3";
chr17	StringTie	exon	81056403	81056477	1000	+	.	gene_id "MSTRG.79932"; transcript_id "MSTRG.79932.51"; exon_number "4";
chr17	StringTie	exon	81057881	81057967	1000	+	.	gene_id "MSTRG.79932"; transcript_id "MSTRG.79932.51"; exon_number "5";
chr17	StringTie	exon	81084832	81084893	1000	+	.	gene_id "MSTRG.79932"; transcript_id "MSTRG.79932.51"; exon_number "6";
chr17	StringTie	exon	81085654	81085725	1000	+	.	gene_id "MSTRG.79932"; transcript_id "MSTRG.79932.51"; exon_number "7";
chr17	StringTie	exon	81086443	81086580	1000	+	.	gene_id "MSTRG.79932"; transcript_id "MSTRG.79932.51"; exon_number "8";
chr17	StringTie	exon	81099928	81100080	1000	+	.	gene_id "MSTRG.79932"; transcript_id "MSTRG.79932.51"; exon_number "9";
chr17	StringTie	exon	81103502	81103723	1000	+	.	gene_id "MSTRG.79932"; transcript_id "MSTRG.79932.51"; exon_number "10";
chr17	StringTie	exon	81103907	81104108	1000	+	.	gene_id "MSTRG.79932"; transcript_id "MSTRG.79932.51"; exon_number "11";
chr17	StringTie	exon	81104511	81104715	1000	+	.	gene_id "MSTRG.79932"; transcript_id "MSTRG.79932.51"; exon_number "12";
chr17	StringTie	exon	81106078	81106146	1000	+	.	gene_id "MSTRG.79932"; transcript_id "MSTRG.79932.51"; exon_number "13";
chr17	StringTie	exon	81106745	81106907	1000	+	.	gene_id "MSTRG.79932"; transcript_id "MSTRG.79932.51"; exon_number "14";
chr17	StringTie	exon	81108475	81108509	1000	+	.	gene_id "MSTRG.79932"; transcript_id "MSTRG.79932.51"; exon_number "15";
chr17	StringTie	exon	81108968	81110955	1000	+	.	gene_id "MSTRG.79932"; transcript_id "MSTRG.79932.51"; exon_number "16";
chr17	StringTie	exon	81115770	81117445	1000	+	.	gene_id "MSTRG.79932"; transcript_id "MSTRG.79932.51"; exon_number "17";
chr17	StringTie	transcript	81035160	81117437	1000	+	.	gene_id "MSTRG.79932"; transcript_id "MSTRG.79932.54";
chr17	StringTie	exon	81035160	81035308	1000	+	.	gene_id "MSTRG.79932"; transcript_id "MSTRG.79932.54"; exon_number "1";
chr17	StringTie	exon	81053668	81053743	1000	+	.	gene_id "MSTRG.79932"; transcript_id "MSTRG.79932.54"; exon_number "2";
chr17	StringTie	exon	81057881	81057967	1000	+	.	gene_id "MSTRG.79932"; transcript_id "MSTRG.79932.54"; exon_number "3";
chr17	StringTie	exon	81084832	81084893	1000	+	.	gene_id "MSTRG.79932"; transcript_id "MSTRG.79932.54"; exon_number "4";
chr17	StringTie	exon	81085654	81085725	1000	+	.	gene_id "MSTRG.79932"; transcript_id "MSTRG.79932.54"; exon_number "5";
chr17	StringTie	exon	81086443	81086580	1000	+	.	gene_id "MSTRG.79932"; transcript_id "MSTRG.79932.54"; exon_number "6";
chr17	StringTie	exon	81099928	81100080	1000	+	.	gene_id "MSTRG.79932"; transcript_id "MSTRG.79932.54"; exon_number "7";
chr17	StringTie	exon	81103502	81103723	1000	+	.	gene_id "MSTRG.79932"; transcript_id "MSTRG.79932.54"; exon_number "8";
chr17	StringTie	exon	81103907	81104108	1000	+	.	gene_id "MSTRG.79932"; transcript_id "MSTRG.79932.54"; exon_number "9";
chr17	StringTie	exon	81104511	81104715	1000	+	.	gene_id "MSTRG.79932"; transcript_id "MSTRG.79932.54"; exon_number "10";
chr17	StringTie	exon	81106078	81106146	1000	+	.	gene_id "MSTRG.79932"; transcript_id "MSTRG.79932.54"; exon_number "11";
chr17	StringTie	exon	81106745	81106907	1000	+	.	gene_id "MSTRG.79932"; transcript_id "MSTRG.79932.54"; exon_number "12";
chr17	StringTie	exon	81108475	81108509	1000	+	.	gene_id "MSTRG.79932"; transcript_id "MSTRG.79932.54"; exon_number "13";
chr17	StringTie	exon	81108968	81110955	1000	+	.	gene_id "MSTRG.79932"; transcript_id "MSTRG.79932.54"; exon_number "14";
chr17	StringTie	exon	81115770	81116312	1000	+	.	gene_id "MSTRG.79932"; transcript_id "MSTRG.79932.54"; exon_number "15";
chr17	StringTie	exon	81116757	81117437	1000	+	.	gene_id "MSTRG.79932"; transcript_id "MSTRG.79932.54"; exon_number "16";
chr17	StringTie	transcript	81035176	81117461	1000	+	.	gene_id "MSTRG.79932"; transcript_id "MSTRG.79932.57";
chr17	StringTie	exon	81035176	81035308	1000	+	.	gene_id "MSTRG.79932"; transcript_id "MSTRG.79932.57"; exon_number "1";
chr17	StringTie	exon	81053668	81053743	1000	+	.	gene_id "MSTRG.79932"; transcript_id "MSTRG.79932.57"; exon_number "2";
chr17	StringTie	exon	81057881	81057967	1000	+	.	gene_id "MSTRG.79932"; transcript_id "MSTRG.79932.57"; exon_number "3";
chr17	StringTie	exon	81084832	81084893	1000	+	.	gene_id "MSTRG.79932"; transcript_id "MSTRG.79932.57"; exon_number "4";
chr17	StringTie	exon	81085654	81085725	1000	+	.	gene_id "MSTRG.79932"; transcript_id "MSTRG.79932.57"; exon_number "5";
chr17	StringTie	exon	81086443	81086580	1000	+	.	gene_id "MSTRG.79932"; transcript_id "MSTRG.79932.57"; exon_number "6";
chr17	StringTie	exon	81086934	81087847	1000	+	.	gene_id "MSTRG.79932"; transcript_id "MSTRG.79932.57"; exon_number "7";
chr17	StringTie	exon	81099928	81100080	1000	+	.	gene_id "MSTRG.79932"; transcript_id "MSTRG.79932.57"; exon_number "8";
chr17	StringTie	exon	81103502	81103723	1000	+	.	gene_id "MSTRG.79932"; transcript_id "MSTRG.79932.57"; exon_number "9";
chr17	StringTie	exon	81103907	81104108	1000	+	.	gene_id "MSTRG.79932"; transcript_id "MSTRG.79932.57"; exon_number "10";
chr17	StringTie	exon	81104514	81104715	1000	+	.	gene_id "MSTRG.79932"; transcript_id "MSTRG.79932.57"; exon_number "11";
chr17	StringTie	exon	81106078	81106146	1000	+	.	gene_id "MSTRG.79932"; transcript_id "MSTRG.79932.57"; exon_number "12";
chr17	StringTie	exon	81106745	81106907	1000	+	.	gene_id "MSTRG.79932"; transcript_id "MSTRG.79932.57"; exon_number "13";
chr17	StringTie	exon	81108475	81108509	1000	+	.	gene_id "MSTRG.79932"; transcript_id "MSTRG.79932.57"; exon_number "14";
chr17	StringTie	exon	81108968	81117461	1000	+	.	gene_id "MSTRG.79932"; transcript_id "MSTRG.79932.57"; exon_number "15";
chr17	StringTie	transcript	81035176	81117460	1000	+	.	gene_id "MSTRG.79932"; transcript_id "MSTRG.79932.58";
chr17	StringTie	exon	81035176	81035308	1000	+	.	gene_id "MSTRG.79932"; transcript_id "MSTRG.79932.58"; exon_number "1";
chr17	StringTie	exon	81053668	81053743	1000	+	.	gene_id "MSTRG.79932"; transcript_id "MSTRG.79932.58"; exon_number "2";
chr17	StringTie	exon	81057881	81057967	1000	+	.	gene_id "MSTRG.79932"; transcript_id "MSTRG.79932.58"; exon_number "3";
chr17	StringTie	exon	81084832	81084893	1000	+	.	gene_id "MSTRG.79932"; transcript_id "MSTRG.79932.58"; exon_number "4";
chr17	StringTie	exon	81085654	81085725	1000	+	.	gene_id "MSTRG.79932"; transcript_id "MSTRG.79932.58"; exon_number "5";
chr17	StringTie	exon	81086443	81086580	1000	+	.	gene_id "MSTRG.79932"; transcript_id "MSTRG.79932.58"; exon_number "6";
chr17	StringTie	exon	81086934	81087847	1000	+	.	gene_id "MSTRG.79932"; transcript_id "MSTRG.79932.58"; exon_number "7";
chr17	StringTie	exon	81099928	81100080	1000	+	.	gene_id "MSTRG.79932"; transcript_id "MSTRG.79932.58"; exon_number "8";
chr17	StringTie	exon	81103502	81103723	1000	+	.	gene_id "MSTRG.79932"; transcript_id "MSTRG.79932.58"; exon_number "9";
chr17	StringTie	exon	81103907	81104108	1000	+	.	gene_id "MSTRG.79932"; transcript_id "MSTRG.79932.58"; exon_number "10";
chr17	StringTie	exon	81104514	81104715	1000	+	.	gene_id "MSTRG.79932"; transcript_id "MSTRG.79932.58"; exon_number "11";
chr17	StringTie	exon	81106078	81106146	1000	+	.	gene_id "MSTRG.79932"; transcript_id "MSTRG.79932.58"; exon_number "12";
chr17	StringTie	exon	81106745	81106907	1000	+	.	gene_id "MSTRG.79932"; transcript_id "MSTRG.79932.58"; exon_number "13";
chr17	StringTie	exon	81108475	81108509	1000	+	.	gene_id "MSTRG.79932"; transcript_id "MSTRG.79932.58"; exon_number "14";
chr17	StringTie	exon	81115770	81117460	1000	+	.	gene_id "MSTRG.79932"; transcript_id "MSTRG.79932.58"; exon_number "15";
chr17	StringTie	transcript	81035029	81119339	1000	+	.	gene_id "MSTRG.79932"; transcript_id "MSTRG.79932.6";
chr17	StringTie	exon	81035029	81035308	1000	+	.	gene_id "MSTRG.79932"; transcript_id "MSTRG.79932.6"; exon_number "1";
chr17	StringTie	exon	81036863	81036961	1000	+	.	gene_id "MSTRG.79932"; transcript_id "MSTRG.79932.6"; exon_number "2";
chr17	StringTie	exon	81053668	81053743	1000	+	.	gene_id "MSTRG.79932"; transcript_id "MSTRG.79932.6"; exon_number "3";
chr17	StringTie	exon	81057881	81057967	1000	+	.	gene_id "MSTRG.79932"; transcript_id "MSTRG.79932.6"; exon_number "4";
chr17	StringTie	exon	81084832	81084893	1000	+	.	gene_id "MSTRG.79932"; transcript_id "MSTRG.79932.6"; exon_number "5";
chr17	StringTie	exon	81085654	81085725	1000	+	.	gene_id "MSTRG.79932"; transcript_id "MSTRG.79932.6"; exon_number "6";
chr17	StringTie	exon	81086443	81086580	1000	+	.	gene_id "MSTRG.79932"; transcript_id "MSTRG.79932.6"; exon_number "7";
chr17	StringTie	exon	81099928	81100080	1000	+	.	gene_id "MSTRG.79932"; transcript_id "MSTRG.79932.6"; exon_number "8";
chr17	StringTie	exon	81103502	81103723	1000	+	.	gene_id "MSTRG.79932"; transcript_id "MSTRG.79932.6"; exon_number "9";
chr17	StringTie	exon	81103907	81104108	1000	+	.	gene_id "MSTRG.79932"; transcript_id "MSTRG.79932.6"; exon_number "10";
chr17	StringTie	exon	81104514	81104715	1000	+	.	gene_id "MSTRG.79932"; transcript_id "MSTRG.79932.6"; exon_number "11";
chr17	StringTie	exon	81106078	81106146	1000	+	.	gene_id "MSTRG.79932"; transcript_id "MSTRG.79932.6"; exon_number "12";
chr17	StringTie	exon	81106745	81106907	1000	+	.	gene_id "MSTRG.79932"; transcript_id "MSTRG.79932.6"; exon_number "13";
chr17	StringTie	exon	81108475	81108509	1000	+	.	gene_id "MSTRG.79932"; transcript_id "MSTRG.79932.6"; exon_number "14";
chr17	StringTie	exon	81110914	81110959	1000	+	.	gene_id "MSTRG.79932"; transcript_id "MSTRG.79932.6"; exon_number "15";
chr17	StringTie	exon	81115770	81119339	1000	+	.	gene_id "MSTRG.79932"; transcript_id "MSTRG.79932.6"; exon_number "16";
chr17	StringTie	transcript	81036003	81117437	1000	+	.	gene_id "MSTRG.79932"; transcript_id "MSTRG.79932.60";
chr17	StringTie	exon	81036003	81036057	1000	+	.	gene_id "MSTRG.79932"; transcript_id "MSTRG.79932.60"; exon_number "1";
chr17	StringTie	exon	81036863	81036961	1000	+	.	gene_id "MSTRG.79932"; transcript_id "MSTRG.79932.60"; exon_number "2";
chr17	StringTie	exon	81053668	81053743	1000	+	.	gene_id "MSTRG.79932"; transcript_id "MSTRG.79932.60"; exon_number "3";
chr17	StringTie	exon	81057881	81057967	1000	+	.	gene_id "MSTRG.79932"; transcript_id "MSTRG.79932.60"; exon_number "4";
chr17	StringTie	exon	81084832	81084893	1000	+	.	gene_id "MSTRG.79932"; transcript_id "MSTRG.79932.60"; exon_number "5";
chr17	StringTie	exon	81085654	81085725	1000	+	.	gene_id "MSTRG.79932"; transcript_id "MSTRG.79932.60"; exon_number "6";
chr17	StringTie	exon	81086443	81086580	1000	+	.	gene_id "MSTRG.79932"; transcript_id "MSTRG.79932.60"; exon_number "7";
chr17	StringTie	exon	81099928	81100080	1000	+	.	gene_id "MSTRG.79932"; transcript_id "MSTRG.79932.60"; exon_number "8";
chr17	StringTie	exon	81103502	81103723	1000	+	.	gene_id "MSTRG.79932"; transcript_id "MSTRG.79932.60"; exon_number "9";
chr17	StringTie	exon	81103907	81104108	1000	+	.	gene_id "MSTRG.79932"; transcript_id "MSTRG.79932.60"; exon_number "10";
chr17	StringTie	exon	81104514	81104715	1000	+	.	gene_id "MSTRG.79932"; transcript_id "MSTRG.79932.60"; exon_number "11";
chr17	StringTie	exon	81106078	81106146	1000	+	.	gene_id "MSTRG.79932"; transcript_id "MSTRG.79932.60"; exon_number "12";
chr17	StringTie	exon	81106745	81106907	1000	+	.	gene_id "MSTRG.79932"; transcript_id "MSTRG.79932.60"; exon_number "13";
chr17	StringTie	exon	81108475	81108509	1000	+	.	gene_id "MSTRG.79932"; transcript_id "MSTRG.79932.60"; exon_number "14";
chr17	StringTie	exon	81115770	81116312	1000	+	.	gene_id "MSTRG.79932"; transcript_id "MSTRG.79932.60"; exon_number "15";
chr17	StringTie	exon	81116757	81117437	1000	+	.	gene_id "MSTRG.79932"; transcript_id "MSTRG.79932.60"; exon_number "16";
chr17	StringTie	transcript	81036867	81110649	1000	+	.	gene_id "MSTRG.79932"; transcript_id "MSTRG.79932.62";
chr17	StringTie	exon	81036867	81036961	1000	+	.	gene_id "MSTRG.79932"; transcript_id "MSTRG.79932.62"; exon_number "1";
chr17	StringTie	exon	81053668	81053743	1000	+	.	gene_id "MSTRG.79932"; transcript_id "MSTRG.79932.62"; exon_number "2";
chr17	StringTie	exon	81057881	81057967	1000	+	.	gene_id "MSTRG.79932"; transcript_id "MSTRG.79932.62"; exon_number "3";
chr17	StringTie	exon	81084832	81084893	1000	+	.	gene_id "MSTRG.79932"; transcript_id "MSTRG.79932.62"; exon_number "4";
chr17	StringTie	exon	81085654	81085725	1000	+	.	gene_id "MSTRG.79932"; transcript_id "MSTRG.79932.62"; exon_number "5";
chr17	StringTie	exon	81086443	81086580	1000	+	.	gene_id "MSTRG.79932"; transcript_id "MSTRG.79932.62"; exon_number "6";
chr17	StringTie	exon	81099928	81100080	1000	+	.	gene_id "MSTRG.79932"; transcript_id "MSTRG.79932.62"; exon_number "7";
chr17	StringTie	exon	81103502	81103723	1000	+	.	gene_id "MSTRG.79932"; transcript_id "MSTRG.79932.62"; exon_number "8";
chr17	StringTie	exon	81103907	81104108	1000	+	.	gene_id "MSTRG.79932"; transcript_id "MSTRG.79932.62"; exon_number "9";
chr17	StringTie	exon	81104511	81104715	1000	+	.	gene_id "MSTRG.79932"; transcript_id "MSTRG.79932.62"; exon_number "10";
chr17	StringTie	exon	81106078	81106146	1000	+	.	gene_id "MSTRG.79932"; transcript_id "MSTRG.79932.62"; exon_number "11";
chr17	StringTie	exon	81106745	81106907	1000	+	.	gene_id "MSTRG.79932"; transcript_id "MSTRG.79932.62"; exon_number "12";
chr17	StringTie	exon	81108475	81108509	1000	+	.	gene_id "MSTRG.79932"; transcript_id "MSTRG.79932.62"; exon_number "13";
chr17	StringTie	exon	81108968	81110649	1000	+	.	gene_id "MSTRG.79932"; transcript_id "MSTRG.79932.62"; exon_number "14";
chr17	StringTie	transcript	81053259	81117464	1000	+	.	gene_id "MSTRG.79932"; transcript_id "MSTRG.79932.63";
chr17	StringTie	exon	81053259	81053454	1000	+	.	gene_id "MSTRG.79932"; transcript_id "MSTRG.79932.63"; exon_number "1";
chr17	StringTie	exon	81053668	81053743	1000	+	.	gene_id "MSTRG.79932"; transcript_id "MSTRG.79932.63"; exon_number "2";
chr17	StringTie	exon	81057881	81057967	1000	+	.	gene_id "MSTRG.79932"; transcript_id "MSTRG.79932.63"; exon_number "3";
chr17	StringTie	exon	81084832	81084893	1000	+	.	gene_id "MSTRG.79932"; transcript_id "MSTRG.79932.63"; exon_number "4";
chr17	StringTie	exon	81085654	81085715	1000	+	.	gene_id "MSTRG.79932"; transcript_id "MSTRG.79932.63"; exon_number "5";
chr17	StringTie	exon	81086443	81086580	1000	+	.	gene_id "MSTRG.79932"; transcript_id "MSTRG.79932.63"; exon_number "6";
chr17	StringTie	exon	81099928	81100080	1000	+	.	gene_id "MSTRG.79932"; transcript_id "MSTRG.79932.63"; exon_number "7";
chr17	StringTie	exon	81103502	81103723	1000	+	.	gene_id "MSTRG.79932"; transcript_id "MSTRG.79932.63"; exon_number "8";
chr17	StringTie	exon	81103907	81104108	1000	+	.	gene_id "MSTRG.79932"; transcript_id "MSTRG.79932.63"; exon_number "9";
chr17	StringTie	exon	81104511	81104715	1000	+	.	gene_id "MSTRG.79932"; transcript_id "MSTRG.79932.63"; exon_number "10";
chr17	StringTie	exon	81106078	81106146	1000	+	.	gene_id "MSTRG.79932"; transcript_id "MSTRG.79932.63"; exon_number "11";
chr17	StringTie	exon	81106745	81106907	1000	+	.	gene_id "MSTRG.79932"; transcript_id "MSTRG.79932.63"; exon_number "12";
chr17	StringTie	exon	81108475	81108509	1000	+	.	gene_id "MSTRG.79932"; transcript_id "MSTRG.79932.63"; exon_number "13";
chr17	StringTie	exon	81115770	81116312	1000	+	.	gene_id "MSTRG.79932"; transcript_id "MSTRG.79932.63"; exon_number "14";
chr17	StringTie	exon	81116757	81117464	1000	+	.	gene_id "MSTRG.79932"; transcript_id "MSTRG.79932.63"; exon_number "15";
chr17	StringTie	transcript	81053362	81110675	1000	+	.	gene_id "MSTRG.79932"; transcript_id "MSTRG.79932.64";
chr17	StringTie	exon	81053362	81053454	1000	+	.	gene_id "MSTRG.79932"; transcript_id "MSTRG.79932.64"; exon_number "1";
chr17	StringTie	exon	81053668	81053743	1000	+	.	gene_id "MSTRG.79932"; transcript_id "MSTRG.79932.64"; exon_number "2";
chr17	StringTie	exon	81057881	81057967	1000	+	.	gene_id "MSTRG.79932"; transcript_id "MSTRG.79932.64"; exon_number "3";
chr17	StringTie	exon	81084832	81084893	1000	+	.	gene_id "MSTRG.79932"; transcript_id "MSTRG.79932.64"; exon_number "4";
chr17	StringTie	exon	81085654	81085725	1000	+	.	gene_id "MSTRG.79932"; transcript_id "MSTRG.79932.64"; exon_number "5";
chr17	StringTie	exon	81086443	81086580	1000	+	.	gene_id "MSTRG.79932"; transcript_id "MSTRG.79932.64"; exon_number "6";
chr17	StringTie	exon	81099928	81100080	1000	+	.	gene_id "MSTRG.79932"; transcript_id "MSTRG.79932.64"; exon_number "7";
chr17	StringTie	exon	81103502	81103723	1000	+	.	gene_id "MSTRG.79932"; transcript_id "MSTRG.79932.64"; exon_number "8";
chr17	StringTie	exon	81103907	81104108	1000	+	.	gene_id "MSTRG.79932"; transcript_id "MSTRG.79932.64"; exon_number "9";
chr17	StringTie	exon	81104514	81104715	1000	+	.	gene_id "MSTRG.79932"; transcript_id "MSTRG.79932.64"; exon_number "10";
chr17	StringTie	exon	81106078	81106146	1000	+	.	gene_id "MSTRG.79932"; transcript_id "MSTRG.79932.64"; exon_number "11";
chr17	StringTie	exon	81106745	81108509	1000	+	.	gene_id "MSTRG.79932"; transcript_id "MSTRG.79932.64"; exon_number "12";
chr17	StringTie	exon	81108968	81110675	1000	+	.	gene_id "MSTRG.79932"; transcript_id "MSTRG.79932.64"; exon_number "13";
chr17	StringTie	transcript	81053362	81110615	1000	+	.	gene_id "MSTRG.79932"; transcript_id "MSTRG.79932.65";
chr17	StringTie	exon	81053362	81053454	1000	+	.	gene_id "MSTRG.79932"; transcript_id "MSTRG.79932.65"; exon_number "1";
chr17	StringTie	exon	81053668	81053743	1000	+	.	gene_id "MSTRG.79932"; transcript_id "MSTRG.79932.65"; exon_number "2";
chr17	StringTie	exon	81057881	81057967	1000	+	.	gene_id "MSTRG.79932"; transcript_id "MSTRG.79932.65"; exon_number "3";
chr17	StringTie	exon	81084832	81084893	1000	+	.	gene_id "MSTRG.79932"; transcript_id "MSTRG.79932.65"; exon_number "4";
chr17	StringTie	exon	81085654	81085725	1000	+	.	gene_id "MSTRG.79932"; transcript_id "MSTRG.79932.65"; exon_number "5";
chr17	StringTie	exon	81086443	81086580	1000	+	.	gene_id "MSTRG.79932"; transcript_id "MSTRG.79932.65"; exon_number "6";
chr17	StringTie	exon	81099928	81100080	1000	+	.	gene_id "MSTRG.79932"; transcript_id "MSTRG.79932.65"; exon_number "7";
chr17	StringTie	exon	81103502	81103723	1000	+	.	gene_id "MSTRG.79932"; transcript_id "MSTRG.79932.65"; exon_number "8";
chr17	StringTie	exon	81103907	81104108	1000	+	.	gene_id "MSTRG.79932"; transcript_id "MSTRG.79932.65"; exon_number "9";
chr17	StringTie	exon	81104514	81104715	1000	+	.	gene_id "MSTRG.79932"; transcript_id "MSTRG.79932.65"; exon_number "10";
chr17	StringTie	exon	81106078	81106146	1000	+	.	gene_id "MSTRG.79932"; transcript_id "MSTRG.79932.65"; exon_number "11";
chr17	StringTie	exon	81106752	81106907	1000	+	.	gene_id "MSTRG.79932"; transcript_id "MSTRG.79932.65"; exon_number "12";
chr17	StringTie	exon	81108475	81108509	1000	+	.	gene_id "MSTRG.79932"; transcript_id "MSTRG.79932.65"; exon_number "13";
chr17	StringTie	exon	81108968	81110615	1000	+	.	gene_id "MSTRG.79932"; transcript_id "MSTRG.79932.65"; exon_number "14";
chr17	StringTie	transcript	81053362	81120377	1000	+	.	gene_id "MSTRG.79932"; transcript_id "MSTRG.79932.66";
chr17	StringTie	exon	81053362	81053454	1000	+	.	gene_id "MSTRG.79932"; transcript_id "MSTRG.79932.66"; exon_number "1";
chr17	StringTie	exon	81053668	81053743	1000	+	.	gene_id "MSTRG.79932"; transcript_id "MSTRG.79932.66"; exon_number "2";
chr17	StringTie	exon	81057881	81057967	1000	+	.	gene_id "MSTRG.79932"; transcript_id "MSTRG.79932.66"; exon_number "3";
chr17	StringTie	exon	81084832	81084893	1000	+	.	gene_id "MSTRG.79932"; transcript_id "MSTRG.79932.66"; exon_number "4";
chr17	StringTie	exon	81085654	81085725	1000	+	.	gene_id "MSTRG.79932"; transcript_id "MSTRG.79932.66"; exon_number "5";
chr17	StringTie	exon	81086443	81086580	1000	+	.	gene_id "MSTRG.79932"; transcript_id "MSTRG.79932.66"; exon_number "6";
chr17	StringTie	exon	81099928	81100080	1000	+	.	gene_id "MSTRG.79932"; transcript_id "MSTRG.79932.66"; exon_number "7";
chr17	StringTie	exon	81103502	81103723	1000	+	.	gene_id "MSTRG.79932"; transcript_id "MSTRG.79932.66"; exon_number "8";
chr17	StringTie	exon	81103907	81104108	1000	+	.	gene_id "MSTRG.79932"; transcript_id "MSTRG.79932.66"; exon_number "9";
chr17	StringTie	exon	81104514	81104715	1000	+	.	gene_id "MSTRG.79932"; transcript_id "MSTRG.79932.66"; exon_number "10";
chr17	StringTie	exon	81106078	81106146	1000	+	.	gene_id "MSTRG.79932"; transcript_id "MSTRG.79932.66"; exon_number "11";
chr17	StringTie	exon	81106745	81106907	1000	+	.	gene_id "MSTRG.79932"; transcript_id "MSTRG.79932.66"; exon_number "12";
chr17	StringTie	exon	81108475	81108509	1000	+	.	gene_id "MSTRG.79932"; transcript_id "MSTRG.79932.66"; exon_number "13";
chr17	StringTie	exon	81108968	81110959	1000	+	.	gene_id "MSTRG.79932"; transcript_id "MSTRG.79932.66"; exon_number "14";
chr17	StringTie	exon	81115770	81116312	1000	+	.	gene_id "MSTRG.79932"; transcript_id "MSTRG.79932.66"; exon_number "15";
chr17	StringTie	exon	81120264	81120377	1000	+	.	gene_id "MSTRG.79932"; transcript_id "MSTRG.79932.66"; exon_number "16";
chr17	StringTie	transcript	81053362	81117434	1000	+	.	gene_id "MSTRG.79932"; transcript_id "MSTRG.79932.67";
chr17	StringTie	exon	81053362	81053454	1000	+	.	gene_id "MSTRG.79932"; transcript_id "MSTRG.79932.67"; exon_number "1";
chr17	StringTie	exon	81053668	81053739	1000	+	.	gene_id "MSTRG.79932"; transcript_id "MSTRG.79932.67"; exon_number "2";
chr17	StringTie	exon	81057881	81057967	1000	+	.	gene_id "MSTRG.79932"; transcript_id "MSTRG.79932.67"; exon_number "3";
chr17	StringTie	exon	81084832	81084893	1000	+	.	gene_id "MSTRG.79932"; transcript_id "MSTRG.79932.67"; exon_number "4";
chr17	StringTie	exon	81085654	81085725	1000	+	.	gene_id "MSTRG.79932"; transcript_id "MSTRG.79932.67"; exon_number "5";
chr17	StringTie	exon	81086443	81086580	1000	+	.	gene_id "MSTRG.79932"; transcript_id "MSTRG.79932.67"; exon_number "6";
chr17	StringTie	exon	81099928	81100080	1000	+	.	gene_id "MSTRG.79932"; transcript_id "MSTRG.79932.67"; exon_number "7";
chr17	StringTie	exon	81103502	81103723	1000	+	.	gene_id "MSTRG.79932"; transcript_id "MSTRG.79932.67"; exon_number "8";
chr17	StringTie	exon	81103907	81104108	1000	+	.	gene_id "MSTRG.79932"; transcript_id "MSTRG.79932.67"; exon_number "9";
chr17	StringTie	exon	81104511	81104715	1000	+	.	gene_id "MSTRG.79932"; transcript_id "MSTRG.79932.67"; exon_number "10";
chr17	StringTie	exon	81106078	81106146	1000	+	.	gene_id "MSTRG.79932"; transcript_id "MSTRG.79932.67"; exon_number "11";
chr17	StringTie	exon	81106745	81106907	1000	+	.	gene_id "MSTRG.79932"; transcript_id "MSTRG.79932.67"; exon_number "12";
chr17	StringTie	exon	81108475	81108509	1000	+	.	gene_id "MSTRG.79932"; transcript_id "MSTRG.79932.67"; exon_number "13";
chr17	StringTie	exon	81115770	81117434	1000	+	.	gene_id "MSTRG.79932"; transcript_id "MSTRG.79932.67"; exon_number "14";
chr17	StringTie	transcript	81035029	81117425	1000	+	.	gene_id "MSTRG.79932"; transcript_id "MSTRG.79932.7";
chr17	StringTie	exon	81035029	81035308	1000	+	.	gene_id "MSTRG.79932"; transcript_id "MSTRG.79932.7"; exon_number "1";
chr17	StringTie	exon	81053668	81053743	1000	+	.	gene_id "MSTRG.79932"; transcript_id "MSTRG.79932.7"; exon_number "2";
chr17	StringTie	exon	81057881	81057901	1000	+	.	gene_id "MSTRG.79932"; transcript_id "MSTRG.79932.7"; exon_number "3";
chr17	StringTie	exon	81057962	81057967	1000	+	.	gene_id "MSTRG.79932"; transcript_id "MSTRG.79932.7"; exon_number "4";
chr17	StringTie	exon	81084832	81084893	1000	+	.	gene_id "MSTRG.79932"; transcript_id "MSTRG.79932.7"; exon_number "5";
chr17	StringTie	exon	81085654	81085725	1000	+	.	gene_id "MSTRG.79932"; transcript_id "MSTRG.79932.7"; exon_number "6";
chr17	StringTie	exon	81086443	81086580	1000	+	.	gene_id "MSTRG.79932"; transcript_id "MSTRG.79932.7"; exon_number "7";
chr17	StringTie	exon	81099928	81100080	1000	+	.	gene_id "MSTRG.79932"; transcript_id "MSTRG.79932.7"; exon_number "8";
chr17	StringTie	exon	81103502	81103723	1000	+	.	gene_id "MSTRG.79932"; transcript_id "MSTRG.79932.7"; exon_number "9";
chr17	StringTie	exon	81103907	81104108	1000	+	.	gene_id "MSTRG.79932"; transcript_id "MSTRG.79932.7"; exon_number "10";
chr17	StringTie	exon	81104514	81104715	1000	+	.	gene_id "MSTRG.79932"; transcript_id "MSTRG.79932.7"; exon_number "11";
chr17	StringTie	exon	81106078	81106146	1000	+	.	gene_id "MSTRG.79932"; transcript_id "MSTRG.79932.7"; exon_number "12";
chr17	StringTie	exon	81106745	81106907	1000	+	.	gene_id "MSTRG.79932"; transcript_id "MSTRG.79932.7"; exon_number "13";
chr17	StringTie	exon	81108475	81108509	1000	+	.	gene_id "MSTRG.79932"; transcript_id "MSTRG.79932.7"; exon_number "14";
chr17	StringTie	exon	81110914	81110959	1000	+	.	gene_id "MSTRG.79932"; transcript_id "MSTRG.79932.7"; exon_number "15";
chr17	StringTie	exon	81115770	81116591	1000	+	.	gene_id "MSTRG.79932"; transcript_id "MSTRG.79932.7"; exon_number "16";
chr17	StringTie	exon	81117211	81117425	1000	+	.	gene_id "MSTRG.79932"; transcript_id "MSTRG.79932.7"; exon_number "17";
chr17	StringTie	transcript	81057336	81120393	1000	+	.	gene_id "MSTRG.79932"; transcript_id "MSTRG.79932.71";
chr17	StringTie	exon	81057336	81057526	1000	+	.	gene_id "MSTRG.79932"; transcript_id "MSTRG.79932.71"; exon_number "1";
chr17	StringTie	exon	81057881	81057967	1000	+	.	gene_id "MSTRG.79932"; transcript_id "MSTRG.79932.71"; exon_number "2";
chr17	StringTie	exon	81084832	81084893	1000	+	.	gene_id "MSTRG.79932"; transcript_id "MSTRG.79932.71"; exon_number "3";
chr17	StringTie	exon	81085654	81085725	1000	+	.	gene_id "MSTRG.79932"; transcript_id "MSTRG.79932.71"; exon_number "4";
chr17	StringTie	exon	81086443	81086580	1000	+	.	gene_id "MSTRG.79932"; transcript_id "MSTRG.79932.71"; exon_number "5";
chr17	StringTie	exon	81099928	81100080	1000	+	.	gene_id "MSTRG.79932"; transcript_id "MSTRG.79932.71"; exon_number "6";
chr17	StringTie	exon	81103502	81103723	1000	+	.	gene_id "MSTRG.79932"; transcript_id "MSTRG.79932.71"; exon_number "7";
chr17	StringTie	exon	81103907	81104108	1000	+	.	gene_id "MSTRG.79932"; transcript_id "MSTRG.79932.71"; exon_number "8";
chr17	StringTie	exon	81104514	81104715	1000	+	.	gene_id "MSTRG.79932"; transcript_id "MSTRG.79932.71"; exon_number "9";
chr17	StringTie	exon	81106078	81106146	1000	+	.	gene_id "MSTRG.79932"; transcript_id "MSTRG.79932.71"; exon_number "10";
chr17	StringTie	exon	81106745	81108509	1000	+	.	gene_id "MSTRG.79932"; transcript_id "MSTRG.79932.71"; exon_number "11";
chr17	StringTie	exon	81115770	81116312	1000	+	.	gene_id "MSTRG.79932"; transcript_id "MSTRG.79932.71"; exon_number "12";
chr17	StringTie	exon	81120264	81120393	1000	+	.	gene_id "MSTRG.79932"; transcript_id "MSTRG.79932.71"; exon_number "13";
chr17	StringTie	transcript	81057609	81117470	1000	+	.	gene_id "MSTRG.79932"; transcript_id "MSTRG.79932.73";
chr17	StringTie	exon	81057609	81057794	1000	+	.	gene_id "MSTRG.79932"; transcript_id "MSTRG.79932.73"; exon_number "1";
chr17	StringTie	exon	81057881	81057967	1000	+	.	gene_id "MSTRG.79932"; transcript_id "MSTRG.79932.73"; exon_number "2";
chr17	StringTie	exon	81084832	81084893	1000	+	.	gene_id "MSTRG.79932"; transcript_id "MSTRG.79932.73"; exon_number "3";
chr17	StringTie	exon	81085654	81085725	1000	+	.	gene_id "MSTRG.79932"; transcript_id "MSTRG.79932.73"; exon_number "4";
chr17	StringTie	exon	81086443	81086580	1000	+	.	gene_id "MSTRG.79932"; transcript_id "MSTRG.79932.73"; exon_number "5";
chr17	StringTie	exon	81099928	81100080	1000	+	.	gene_id "MSTRG.79932"; transcript_id "MSTRG.79932.73"; exon_number "6";
chr17	StringTie	exon	81103502	81103723	1000	+	.	gene_id "MSTRG.79932"; transcript_id "MSTRG.79932.73"; exon_number "7";
chr17	StringTie	exon	81103907	81104108	1000	+	.	gene_id "MSTRG.79932"; transcript_id "MSTRG.79932.73"; exon_number "8";
chr17	StringTie	exon	81104514	81104715	1000	+	.	gene_id "MSTRG.79932"; transcript_id "MSTRG.79932.73"; exon_number "9";
chr17	StringTie	exon	81106078	81106146	1000	+	.	gene_id "MSTRG.79932"; transcript_id "MSTRG.79932.73"; exon_number "10";
chr17	StringTie	exon	81106745	81108509	1000	+	.	gene_id "MSTRG.79932"; transcript_id "MSTRG.79932.73"; exon_number "11";
chr17	StringTie	exon	81110914	81110959	1000	+	.	gene_id "MSTRG.79932"; transcript_id "MSTRG.79932.73"; exon_number "12";
chr17	StringTie	exon	81115770	81117470	1000	+	.	gene_id "MSTRG.79932"; transcript_id "MSTRG.79932.73"; exon_number "13";
chr17	StringTie	transcript	81057615	81117445	1000	+	.	gene_id "MSTRG.79932"; transcript_id "MSTRG.79932.74";
chr17	StringTie	exon	81057615	81057648	1000	+	.	gene_id "MSTRG.79932"; transcript_id "MSTRG.79932.74"; exon_number "1";
chr17	StringTie	exon	81057881	81057967	1000	+	.	gene_id "MSTRG.79932"; transcript_id "MSTRG.79932.74"; exon_number "2";
chr17	StringTie	exon	81084832	81084893	1000	+	.	gene_id "MSTRG.79932"; transcript_id "MSTRG.79932.74"; exon_number "3";
chr17	StringTie	exon	81085654	81085725	1000	+	.	gene_id "MSTRG.79932"; transcript_id "MSTRG.79932.74"; exon_number "4";
chr17	StringTie	exon	81086443	81086580	1000	+	.	gene_id "MSTRG.79932"; transcript_id "MSTRG.79932.74"; exon_number "5";
chr17	StringTie	exon	81099928	81100080	1000	+	.	gene_id "MSTRG.79932"; transcript_id "MSTRG.79932.74"; exon_number "6";
chr17	StringTie	exon	81103502	81103723	1000	+	.	gene_id "MSTRG.79932"; transcript_id "MSTRG.79932.74"; exon_number "7";
chr17	StringTie	exon	81103907	81104108	1000	+	.	gene_id "MSTRG.79932"; transcript_id "MSTRG.79932.74"; exon_number "8";
chr17	StringTie	exon	81104511	81104715	1000	+	.	gene_id "MSTRG.79932"; transcript_id "MSTRG.79932.74"; exon_number "9";
chr17	StringTie	exon	81106078	81106146	1000	+	.	gene_id "MSTRG.79932"; transcript_id "MSTRG.79932.74"; exon_number "10";
chr17	StringTie	exon	81106745	81106907	1000	+	.	gene_id "MSTRG.79932"; transcript_id "MSTRG.79932.74"; exon_number "11";
chr17	StringTie	exon	81108475	81108509	1000	+	.	gene_id "MSTRG.79932"; transcript_id "MSTRG.79932.74"; exon_number "12";
chr17	StringTie	exon	81110914	81110959	1000	+	.	gene_id "MSTRG.79932"; transcript_id "MSTRG.79932.74"; exon_number "13";
chr17	StringTie	exon	81115770	81117445	1000	+	.	gene_id "MSTRG.79932"; transcript_id "MSTRG.79932.74"; exon_number "14";
chr17	StringTie	transcript	81057615	81120295	1000	+	.	gene_id "MSTRG.79932"; transcript_id "MSTRG.79932.75";
chr17	StringTie	exon	81057615	81057648	1000	+	.	gene_id "MSTRG.79932"; transcript_id "MSTRG.79932.75"; exon_number "1";
chr17	StringTie	exon	81057881	81057967	1000	+	.	gene_id "MSTRG.79932"; transcript_id "MSTRG.79932.75"; exon_number "2";
chr17	StringTie	exon	81084832	81084893	1000	+	.	gene_id "MSTRG.79932"; transcript_id "MSTRG.79932.75"; exon_number "3";
chr17	StringTie	exon	81085654	81085725	1000	+	.	gene_id "MSTRG.79932"; transcript_id "MSTRG.79932.75"; exon_number "4";
chr17	StringTie	exon	81086443	81086580	1000	+	.	gene_id "MSTRG.79932"; transcript_id "MSTRG.79932.75"; exon_number "5";
chr17	StringTie	exon	81099928	81100080	1000	+	.	gene_id "MSTRG.79932"; transcript_id "MSTRG.79932.75"; exon_number "6";
chr17	StringTie	exon	81103502	81103723	1000	+	.	gene_id "MSTRG.79932"; transcript_id "MSTRG.79932.75"; exon_number "7";
chr17	StringTie	exon	81103907	81104108	1000	+	.	gene_id "MSTRG.79932"; transcript_id "MSTRG.79932.75"; exon_number "8";
chr17	StringTie	exon	81104514	81104715	1000	+	.	gene_id "MSTRG.79932"; transcript_id "MSTRG.79932.75"; exon_number "9";
chr17	StringTie	exon	81106078	81106146	1000	+	.	gene_id "MSTRG.79932"; transcript_id "MSTRG.79932.75"; exon_number "10";
chr17	StringTie	exon	81106745	81108509	1000	+	.	gene_id "MSTRG.79932"; transcript_id "MSTRG.79932.75"; exon_number "11";
chr17	StringTie	exon	81115770	81116312	1000	+	.	gene_id "MSTRG.79932"; transcript_id "MSTRG.79932.75"; exon_number "12";
chr17	StringTie	exon	81120264	81120295	1000	+	.	gene_id "MSTRG.79932"; transcript_id "MSTRG.79932.75"; exon_number "13";
chr17	StringTie	transcript	81057615	81117424	1000	+	.	gene_id "MSTRG.79932"; transcript_id "MSTRG.79932.76";
chr17	StringTie	exon	81057615	81057648	1000	+	.	gene_id "MSTRG.79932"; transcript_id "MSTRG.79932.76"; exon_number "1";
chr17	StringTie	exon	81057881	81057967	1000	+	.	gene_id "MSTRG.79932"; transcript_id "MSTRG.79932.76"; exon_number "2";
chr17	StringTie	exon	81084832	81084893	1000	+	.	gene_id "MSTRG.79932"; transcript_id "MSTRG.79932.76"; exon_number "3";
chr17	StringTie	exon	81085654	81085725	1000	+	.	gene_id "MSTRG.79932"; transcript_id "MSTRG.79932.76"; exon_number "4";
chr17	StringTie	exon	81086443	81086580	1000	+	.	gene_id "MSTRG.79932"; transcript_id "MSTRG.79932.76"; exon_number "5";
chr17	StringTie	exon	81099928	81100080	1000	+	.	gene_id "MSTRG.79932"; transcript_id "MSTRG.79932.76"; exon_number "6";
chr17	StringTie	exon	81103502	81103723	1000	+	.	gene_id "MSTRG.79932"; transcript_id "MSTRG.79932.76"; exon_number "7";
chr17	StringTie	exon	81103907	81104108	1000	+	.	gene_id "MSTRG.79932"; transcript_id "MSTRG.79932.76"; exon_number "8";
chr17	StringTie	exon	81104511	81104715	1000	+	.	gene_id "MSTRG.79932"; transcript_id "MSTRG.79932.76"; exon_number "9";
chr17	StringTie	exon	81106078	81106146	1000	+	.	gene_id "MSTRG.79932"; transcript_id "MSTRG.79932.76"; exon_number "10";
chr17	StringTie	exon	81106745	81106907	1000	+	.	gene_id "MSTRG.79932"; transcript_id "MSTRG.79932.76"; exon_number "11";
chr17	StringTie	exon	81108475	81108509	1000	+	.	gene_id "MSTRG.79932"; transcript_id "MSTRG.79932.76"; exon_number "12";
chr17	StringTie	exon	81108968	81110955	1000	+	.	gene_id "MSTRG.79932"; transcript_id "MSTRG.79932.76"; exon_number "13";
chr17	StringTie	exon	81115770	81117424	1000	+	.	gene_id "MSTRG.79932"; transcript_id "MSTRG.79932.76"; exon_number "14";
chr17	StringTie	transcript	81057615	81117464	1000	+	.	gene_id "MSTRG.79932"; transcript_id "MSTRG.79932.77";
chr17	StringTie	exon	81057615	81057648	1000	+	.	gene_id "MSTRG.79932"; transcript_id "MSTRG.79932.77"; exon_number "1";
chr17	StringTie	exon	81057881	81057967	1000	+	.	gene_id "MSTRG.79932"; transcript_id "MSTRG.79932.77"; exon_number "2";
chr17	StringTie	exon	81084832	81084893	1000	+	.	gene_id "MSTRG.79932"; transcript_id "MSTRG.79932.77"; exon_number "3";
chr17	StringTie	exon	81085654	81085725	1000	+	.	gene_id "MSTRG.79932"; transcript_id "MSTRG.79932.77"; exon_number "4";
chr17	StringTie	exon	81086443	81086580	1000	+	.	gene_id "MSTRG.79932"; transcript_id "MSTRG.79932.77"; exon_number "5";
chr17	StringTie	exon	81099928	81100080	1000	+	.	gene_id "MSTRG.79932"; transcript_id "MSTRG.79932.77"; exon_number "6";
chr17	StringTie	exon	81103502	81103723	1000	+	.	gene_id "MSTRG.79932"; transcript_id "MSTRG.79932.77"; exon_number "7";
chr17	StringTie	exon	81103907	81104108	1000	+	.	gene_id "MSTRG.79932"; transcript_id "MSTRG.79932.77"; exon_number "8";
chr17	StringTie	exon	81104514	81104715	1000	+	.	gene_id "MSTRG.79932"; transcript_id "MSTRG.79932.77"; exon_number "9";
chr17	StringTie	exon	81106078	81106146	1000	+	.	gene_id "MSTRG.79932"; transcript_id "MSTRG.79932.77"; exon_number "10";
chr17	StringTie	exon	81106745	81106907	1000	+	.	gene_id "MSTRG.79932"; transcript_id "MSTRG.79932.77"; exon_number "11";
chr17	StringTie	exon	81108475	81108509	1000	+	.	gene_id "MSTRG.79932"; transcript_id "MSTRG.79932.77"; exon_number "12";
chr17	StringTie	exon	81108968	81110959	1000	+	.	gene_id "MSTRG.79932"; transcript_id "MSTRG.79932.77"; exon_number "13";
chr17	StringTie	exon	81115770	81117464	1000	+	.	gene_id "MSTRG.79932"; transcript_id "MSTRG.79932.77"; exon_number "14";
chr17	StringTie	transcript	81057615	81117434	1000	+	.	gene_id "MSTRG.79932"; transcript_id "MSTRG.79932.78";
chr17	StringTie	exon	81057615	81057648	1000	+	.	gene_id "MSTRG.79932"; transcript_id "MSTRG.79932.78"; exon_number "1";
chr17	StringTie	exon	81057881	81057967	1000	+	.	gene_id "MSTRG.79932"; transcript_id "MSTRG.79932.78"; exon_number "2";
chr17	StringTie	exon	81084832	81084893	1000	+	.	gene_id "MSTRG.79932"; transcript_id "MSTRG.79932.78"; exon_number "3";
chr17	StringTie	exon	81085654	81085725	1000	+	.	gene_id "MSTRG.79932"; transcript_id "MSTRG.79932.78"; exon_number "4";
chr17	StringTie	exon	81086443	81086580	1000	+	.	gene_id "MSTRG.79932"; transcript_id "MSTRG.79932.78"; exon_number "5";
chr17	StringTie	exon	81099928	81100080	1000	+	.	gene_id "MSTRG.79932"; transcript_id "MSTRG.79932.78"; exon_number "6";
chr17	StringTie	exon	81103502	81103723	1000	+	.	gene_id "MSTRG.79932"; transcript_id "MSTRG.79932.78"; exon_number "7";
chr17	StringTie	exon	81103907	81104108	1000	+	.	gene_id "MSTRG.79932"; transcript_id "MSTRG.79932.78"; exon_number "8";
chr17	StringTie	exon	81104514	81104715	1000	+	.	gene_id "MSTRG.79932"; transcript_id "MSTRG.79932.78"; exon_number "9";
chr17	StringTie	exon	81106078	81106146	1000	+	.	gene_id "MSTRG.79932"; transcript_id "MSTRG.79932.78"; exon_number "10";
chr17	StringTie	exon	81106745	81106907	1000	+	.	gene_id "MSTRG.79932"; transcript_id "MSTRG.79932.78"; exon_number "11";
chr17	StringTie	exon	81108475	81108509	1000	+	.	gene_id "MSTRG.79932"; transcript_id "MSTRG.79932.78"; exon_number "12";
chr17	StringTie	exon	81115770	81116312	1000	+	.	gene_id "MSTRG.79932"; transcript_id "MSTRG.79932.78"; exon_number "13";
chr17	StringTie	exon	81116757	81117434	1000	+	.	gene_id "MSTRG.79932"; transcript_id "MSTRG.79932.78"; exon_number "14";
chr17	StringTie	transcript	81057615	81120295	1000	+	.	gene_id "MSTRG.79932"; transcript_id "MSTRG.79932.79";
chr17	StringTie	exon	81057615	81057648	1000	+	.	gene_id "MSTRG.79932"; transcript_id "MSTRG.79932.79"; exon_number "1";
chr17	StringTie	exon	81057881	81057967	1000	+	.	gene_id "MSTRG.79932"; transcript_id "MSTRG.79932.79"; exon_number "2";
chr17	StringTie	exon	81084832	81084893	1000	+	.	gene_id "MSTRG.79932"; transcript_id "MSTRG.79932.79"; exon_number "3";
chr17	StringTie	exon	81085654	81085725	1000	+	.	gene_id "MSTRG.79932"; transcript_id "MSTRG.79932.79"; exon_number "4";
chr17	StringTie	exon	81086443	81086580	1000	+	.	gene_id "MSTRG.79932"; transcript_id "MSTRG.79932.79"; exon_number "5";
chr17	StringTie	exon	81099928	81100080	1000	+	.	gene_id "MSTRG.79932"; transcript_id "MSTRG.79932.79"; exon_number "6";
chr17	StringTie	exon	81103502	81103723	1000	+	.	gene_id "MSTRG.79932"; transcript_id "MSTRG.79932.79"; exon_number "7";
chr17	StringTie	exon	81103907	81104108	1000	+	.	gene_id "MSTRG.79932"; transcript_id "MSTRG.79932.79"; exon_number "8";
chr17	StringTie	exon	81104514	81104715	1000	+	.	gene_id "MSTRG.79932"; transcript_id "MSTRG.79932.79"; exon_number "9";
chr17	StringTie	exon	81106078	81106146	1000	+	.	gene_id "MSTRG.79932"; transcript_id "MSTRG.79932.79"; exon_number "10";
chr17	StringTie	exon	81106745	81108509	1000	+	.	gene_id "MSTRG.79932"; transcript_id "MSTRG.79932.79"; exon_number "11";
chr17	StringTie	exon	81110914	81110959	1000	+	.	gene_id "MSTRG.79932"; transcript_id "MSTRG.79932.79"; exon_number "12";
chr17	StringTie	exon	81115770	81116312	1000	+	.	gene_id "MSTRG.79932"; transcript_id "MSTRG.79932.79"; exon_number "13";
chr17	StringTie	exon	81120264	81120295	1000	+	.	gene_id "MSTRG.79932"; transcript_id "MSTRG.79932.79"; exon_number "14";
chr17	StringTie	transcript	81035033	81120532	1000	+	.	gene_id "MSTRG.79932"; transcript_id "MSTRG.79932.8";
chr17	StringTie	exon	81035033	81035308	1000	+	.	gene_id "MSTRG.79932"; transcript_id "MSTRG.79932.8"; exon_number "1";
chr17	StringTie	exon	81053668	81053743	1000	+	.	gene_id "MSTRG.79932"; transcript_id "MSTRG.79932.8"; exon_number "2";
chr17	StringTie	exon	81057881	81057967	1000	+	.	gene_id "MSTRG.79932"; transcript_id "MSTRG.79932.8"; exon_number "3";
chr17	StringTie	exon	81084832	81084893	1000	+	.	gene_id "MSTRG.79932"; transcript_id "MSTRG.79932.8"; exon_number "4";
chr17	StringTie	exon	81085654	81085725	1000	+	.	gene_id "MSTRG.79932"; transcript_id "MSTRG.79932.8"; exon_number "5";
chr17	StringTie	exon	81086443	81086580	1000	+	.	gene_id "MSTRG.79932"; transcript_id "MSTRG.79932.8"; exon_number "6";
chr17	StringTie	exon	81099928	81100080	1000	+	.	gene_id "MSTRG.79932"; transcript_id "MSTRG.79932.8"; exon_number "7";
chr17	StringTie	exon	81103502	81103723	1000	+	.	gene_id "MSTRG.79932"; transcript_id "MSTRG.79932.8"; exon_number "8";
chr17	StringTie	exon	81103907	81104108	1000	+	.	gene_id "MSTRG.79932"; transcript_id "MSTRG.79932.8"; exon_number "9";
chr17	StringTie	exon	81104514	81104715	1000	+	.	gene_id "MSTRG.79932"; transcript_id "MSTRG.79932.8"; exon_number "10";
chr17	StringTie	exon	81106078	81106146	1000	+	.	gene_id "MSTRG.79932"; transcript_id "MSTRG.79932.8"; exon_number "11";
chr17	StringTie	exon	81106745	81106907	1000	+	.	gene_id "MSTRG.79932"; transcript_id "MSTRG.79932.8"; exon_number "12";
chr17	StringTie	exon	81108475	81108509	1000	+	.	gene_id "MSTRG.79932"; transcript_id "MSTRG.79932.8"; exon_number "13";
chr17	StringTie	exon	81115770	81116312	1000	+	.	gene_id "MSTRG.79932"; transcript_id "MSTRG.79932.8"; exon_number "14";
chr17	StringTie	exon	81120264	81120532	1000	+	.	gene_id "MSTRG.79932"; transcript_id "MSTRG.79932.8"; exon_number "15";
chr17	StringTie	transcript	81057734	81117435	1000	+	.	gene_id "MSTRG.79932"; transcript_id "MSTRG.79932.81";
chr17	StringTie	exon	81057734	81057794	1000	+	.	gene_id "MSTRG.79932"; transcript_id "MSTRG.79932.81"; exon_number "1";
chr17	StringTie	exon	81057881	81057967	1000	+	.	gene_id "MSTRG.79932"; transcript_id "MSTRG.79932.81"; exon_number "2";
chr17	StringTie	exon	81084832	81084893	1000	+	.	gene_id "MSTRG.79932"; transcript_id "MSTRG.79932.81"; exon_number "3";
chr17	StringTie	exon	81085654	81085725	1000	+	.	gene_id "MSTRG.79932"; transcript_id "MSTRG.79932.81"; exon_number "4";
chr17	StringTie	exon	81086443	81086580	1000	+	.	gene_id "MSTRG.79932"; transcript_id "MSTRG.79932.81"; exon_number "5";
chr17	StringTie	exon	81099928	81100080	1000	+	.	gene_id "MSTRG.79932"; transcript_id "MSTRG.79932.81"; exon_number "6";
chr17	StringTie	exon	81103502	81103723	1000	+	.	gene_id "MSTRG.79932"; transcript_id "MSTRG.79932.81"; exon_number "7";
chr17	StringTie	exon	81103907	81104108	1000	+	.	gene_id "MSTRG.79932"; transcript_id "MSTRG.79932.81"; exon_number "8";
chr17	StringTie	exon	81104514	81104715	1000	+	.	gene_id "MSTRG.79932"; transcript_id "MSTRG.79932.81"; exon_number "9";
chr17	StringTie	exon	81106078	81106146	1000	+	.	gene_id "MSTRG.79932"; transcript_id "MSTRG.79932.81"; exon_number "10";
chr17	StringTie	exon	81106745	81108509	1000	+	.	gene_id "MSTRG.79932"; transcript_id "MSTRG.79932.81"; exon_number "11";
chr17	StringTie	exon	81115770	81117435	1000	+	.	gene_id "MSTRG.79932"; transcript_id "MSTRG.79932.81"; exon_number "12";
chr17	StringTie	transcript	81057734	81110520	1000	+	.	gene_id "MSTRG.79932"; transcript_id "MSTRG.79932.82";
chr17	StringTie	exon	81057734	81057794	1000	+	.	gene_id "MSTRG.79932"; transcript_id "MSTRG.79932.82"; exon_number "1";
chr17	StringTie	exon	81057881	81057967	1000	+	.	gene_id "MSTRG.79932"; transcript_id "MSTRG.79932.82"; exon_number "2";
chr17	StringTie	exon	81084832	81084893	1000	+	.	gene_id "MSTRG.79932"; transcript_id "MSTRG.79932.82"; exon_number "3";
chr17	StringTie	exon	81085654	81085725	1000	+	.	gene_id "MSTRG.79932"; transcript_id "MSTRG.79932.82"; exon_number "4";
chr17	StringTie	exon	81086443	81086580	1000	+	.	gene_id "MSTRG.79932"; transcript_id "MSTRG.79932.82"; exon_number "5";
chr17	StringTie	exon	81099928	81100080	1000	+	.	gene_id "MSTRG.79932"; transcript_id "MSTRG.79932.82"; exon_number "6";
chr17	StringTie	exon	81103502	81103727	1000	+	.	gene_id "MSTRG.79932"; transcript_id "MSTRG.79932.82"; exon_number "7";
chr17	StringTie	exon	81103907	81104108	1000	+	.	gene_id "MSTRG.79932"; transcript_id "MSTRG.79932.82"; exon_number "8";
chr17	StringTie	exon	81104514	81104715	1000	+	.	gene_id "MSTRG.79932"; transcript_id "MSTRG.79932.82"; exon_number "9";
chr17	StringTie	exon	81106078	81106146	1000	+	.	gene_id "MSTRG.79932"; transcript_id "MSTRG.79932.82"; exon_number "10";
chr17	StringTie	exon	81106745	81106907	1000	+	.	gene_id "MSTRG.79932"; transcript_id "MSTRG.79932.82"; exon_number "11";
chr17	StringTie	exon	81108475	81108509	1000	+	.	gene_id "MSTRG.79932"; transcript_id "MSTRG.79932.82"; exon_number "12";
chr17	StringTie	exon	81108968	81110520	1000	+	.	gene_id "MSTRG.79932"; transcript_id "MSTRG.79932.82"; exon_number "13";
chr17	StringTie	transcript	81063740	81117477	1000	+	.	gene_id "MSTRG.79932"; transcript_id "MSTRG.79932.85";
chr17	StringTie	exon	81063740	81063856	1000	+	.	gene_id "MSTRG.79932"; transcript_id "MSTRG.79932.85"; exon_number "1";
chr17	StringTie	exon	81084832	81084893	1000	+	.	gene_id "MSTRG.79932"; transcript_id "MSTRG.79932.85"; exon_number "2";
chr17	StringTie	exon	81085654	81085725	1000	+	.	gene_id "MSTRG.79932"; transcript_id "MSTRG.79932.85"; exon_number "3";
chr17	StringTie	exon	81086443	81086580	1000	+	.	gene_id "MSTRG.79932"; transcript_id "MSTRG.79932.85"; exon_number "4";
chr17	StringTie	exon	81099928	81100080	1000	+	.	gene_id "MSTRG.79932"; transcript_id "MSTRG.79932.85"; exon_number "5";
chr17	StringTie	exon	81103502	81103723	1000	+	.	gene_id "MSTRG.79932"; transcript_id "MSTRG.79932.85"; exon_number "6";
chr17	StringTie	exon	81103907	81104108	1000	+	.	gene_id "MSTRG.79932"; transcript_id "MSTRG.79932.85"; exon_number "7";
chr17	StringTie	exon	81104514	81104715	1000	+	.	gene_id "MSTRG.79932"; transcript_id "MSTRG.79932.85"; exon_number "8";
chr17	StringTie	exon	81106078	81106146	1000	+	.	gene_id "MSTRG.79932"; transcript_id "MSTRG.79932.85"; exon_number "9";
chr17	StringTie	exon	81106745	81106907	1000	+	.	gene_id "MSTRG.79932"; transcript_id "MSTRG.79932.85"; exon_number "10";
chr17	StringTie	exon	81108475	81108509	1000	+	.	gene_id "MSTRG.79932"; transcript_id "MSTRG.79932.85"; exon_number "11";
chr17	StringTie	exon	81115770	81116312	1000	+	.	gene_id "MSTRG.79932"; transcript_id "MSTRG.79932.85"; exon_number "12";
chr17	StringTie	exon	81116757	81117477	1000	+	.	gene_id "MSTRG.79932"; transcript_id "MSTRG.79932.85"; exon_number "13";
chr17	StringTie	transcript	81072282	81118796	1000	+	.	gene_id "MSTRG.79932"; transcript_id "MSTRG.79932.87";
chr17	StringTie	exon	81072282	81072773	1000	+	.	gene_id "MSTRG.79932"; transcript_id "MSTRG.79932.87"; exon_number "1";
chr17	StringTie	exon	81084832	81084893	1000	+	.	gene_id "MSTRG.79932"; transcript_id "MSTRG.79932.87"; exon_number "2";
chr17	StringTie	exon	81085654	81085725	1000	+	.	gene_id "MSTRG.79932"; transcript_id "MSTRG.79932.87"; exon_number "3";
chr17	StringTie	exon	81086443	81086580	1000	+	.	gene_id "MSTRG.79932"; transcript_id "MSTRG.79932.87"; exon_number "4";
chr17	StringTie	exon	81099928	81100080	1000	+	.	gene_id "MSTRG.79932"; transcript_id "MSTRG.79932.87"; exon_number "5";
chr17	StringTie	exon	81103502	81103723	1000	+	.	gene_id "MSTRG.79932"; transcript_id "MSTRG.79932.87"; exon_number "6";
chr17	StringTie	exon	81103907	81104108	1000	+	.	gene_id "MSTRG.79932"; transcript_id "MSTRG.79932.87"; exon_number "7";
chr17	StringTie	exon	81104514	81104715	1000	+	.	gene_id "MSTRG.79932"; transcript_id "MSTRG.79932.87"; exon_number "8";
chr17	StringTie	exon	81106078	81106146	1000	+	.	gene_id "MSTRG.79932"; transcript_id "MSTRG.79932.87"; exon_number "9";
chr17	StringTie	exon	81106745	81106907	1000	+	.	gene_id "MSTRG.79932"; transcript_id "MSTRG.79932.87"; exon_number "10";
chr17	StringTie	exon	81108475	81108509	1000	+	.	gene_id "MSTRG.79932"; transcript_id "MSTRG.79932.87"; exon_number "11";
chr17	StringTie	exon	81110914	81110959	1000	+	.	gene_id "MSTRG.79932"; transcript_id "MSTRG.79932.87"; exon_number "12";
chr17	StringTie	exon	81115770	81118796	1000	+	.	gene_id "MSTRG.79932"; transcript_id "MSTRG.79932.87"; exon_number "13";
chr17	StringTie	transcript	81072623	81120301	1000	+	.	gene_id "MSTRG.79932"; transcript_id "MSTRG.79932.88";
chr17	StringTie	exon	81072623	81072773	1000	+	.	gene_id "MSTRG.79932"; transcript_id "MSTRG.79932.88"; exon_number "1";
chr17	StringTie	exon	81084832	81084893	1000	+	.	gene_id "MSTRG.79932"; transcript_id "MSTRG.79932.88"; exon_number "2";
chr17	StringTie	exon	81085654	81085725	1000	+	.	gene_id "MSTRG.79932"; transcript_id "MSTRG.79932.88"; exon_number "3";
chr17	StringTie	exon	81086443	81086580	1000	+	.	gene_id "MSTRG.79932"; transcript_id "MSTRG.79932.88"; exon_number "4";
chr17	StringTie	exon	81099928	81100080	1000	+	.	gene_id "MSTRG.79932"; transcript_id "MSTRG.79932.88"; exon_number "5";
chr17	StringTie	exon	81103502	81103723	1000	+	.	gene_id "MSTRG.79932"; transcript_id "MSTRG.79932.88"; exon_number "6";
chr17	StringTie	exon	81103907	81104108	1000	+	.	gene_id "MSTRG.79932"; transcript_id "MSTRG.79932.88"; exon_number "7";
chr17	StringTie	exon	81104514	81104715	1000	+	.	gene_id "MSTRG.79932"; transcript_id "MSTRG.79932.88"; exon_number "8";
chr17	StringTie	exon	81106078	81106146	1000	+	.	gene_id "MSTRG.79932"; transcript_id "MSTRG.79932.88"; exon_number "9";
chr17	StringTie	exon	81106745	81106907	1000	+	.	gene_id "MSTRG.79932"; transcript_id "MSTRG.79932.88"; exon_number "10";
chr17	StringTie	exon	81108475	81108509	1000	+	.	gene_id "MSTRG.79932"; transcript_id "MSTRG.79932.88"; exon_number "11";
chr17	StringTie	exon	81115770	81116312	1000	+	.	gene_id "MSTRG.79932"; transcript_id "MSTRG.79932.88"; exon_number "12";
chr17	StringTie	exon	81120264	81120301	1000	+	.	gene_id "MSTRG.79932"; transcript_id "MSTRG.79932.88"; exon_number "13";
chr17	StringTie	transcript	81072753	81120283	1000	+	.	gene_id "MSTRG.79932"; transcript_id "MSTRG.79932.89";
chr17	StringTie	exon	81072753	81072773	1000	+	.	gene_id "MSTRG.79932"; transcript_id "MSTRG.79932.89"; exon_number "1";
chr17	StringTie	exon	81084832	81084893	1000	+	.	gene_id "MSTRG.79932"; transcript_id "MSTRG.79932.89"; exon_number "2";
chr17	StringTie	exon	81085654	81085725	1000	+	.	gene_id "MSTRG.79932"; transcript_id "MSTRG.79932.89"; exon_number "3";
chr17	StringTie	exon	81086443	81086580	1000	+	.	gene_id "MSTRG.79932"; transcript_id "MSTRG.79932.89"; exon_number "4";
chr17	StringTie	exon	81099928	81100080	1000	+	.	gene_id "MSTRG.79932"; transcript_id "MSTRG.79932.89"; exon_number "5";
chr17	StringTie	exon	81103502	81103723	1000	+	.	gene_id "MSTRG.79932"; transcript_id "MSTRG.79932.89"; exon_number "6";
chr17	StringTie	exon	81103907	81104108	1000	+	.	gene_id "MSTRG.79932"; transcript_id "MSTRG.79932.89"; exon_number "7";
chr17	StringTie	exon	81104514	81104715	1000	+	.	gene_id "MSTRG.79932"; transcript_id "MSTRG.79932.89"; exon_number "8";
chr17	StringTie	exon	81106078	81106146	1000	+	.	gene_id "MSTRG.79932"; transcript_id "MSTRG.79932.89"; exon_number "9";
chr17	StringTie	exon	81106745	81108509	1000	+	.	gene_id "MSTRG.79932"; transcript_id "MSTRG.79932.89"; exon_number "10";
chr17	StringTie	exon	81110914	81110959	1000	+	.	gene_id "MSTRG.79932"; transcript_id "MSTRG.79932.89"; exon_number "11";
chr17	StringTie	exon	81115770	81116312	1000	+	.	gene_id "MSTRG.79932"; transcript_id "MSTRG.79932.89"; exon_number "12";
chr17	StringTie	exon	81120264	81120283	1000	+	.	gene_id "MSTRG.79932"; transcript_id "MSTRG.79932.89"; exon_number "13";
chr17	StringTie	transcript	81035033	81061420	1000	+	.	gene_id "MSTRG.79932"; transcript_id "MSTRG.79932.9";
chr17	StringTie	exon	81035033	81035308	1000	+	.	gene_id "MSTRG.79932"; transcript_id "MSTRG.79932.9"; exon_number "1";
chr17	StringTie	exon	81036863	81036961	1000	+	.	gene_id "MSTRG.79932"; transcript_id "MSTRG.79932.9"; exon_number "2";
chr17	StringTie	exon	81053668	81053739	1000	+	.	gene_id "MSTRG.79932"; transcript_id "MSTRG.79932.9"; exon_number "3";
chr17	StringTie	exon	81057881	81057967	1000	+	.	gene_id "MSTRG.79932"; transcript_id "MSTRG.79932.9"; exon_number "4";
chr17	StringTie	exon	81061287	81061420	1000	+	.	gene_id "MSTRG.79932"; transcript_id "MSTRG.79932.9"; exon_number "5";
chr17	StringTie	transcript	81076514	81110524	1000	+	.	gene_id "MSTRG.79932"; transcript_id "MSTRG.79932.90";
chr17	StringTie	exon	81076514	81076537	1000	+	.	gene_id "MSTRG.79932"; transcript_id "MSTRG.79932.90"; exon_number "1";
chr17	StringTie	exon	81084832	81084893	1000	+	.	gene_id "MSTRG.79932"; transcript_id "MSTRG.79932.90"; exon_number "2";
chr17	StringTie	exon	81085654	81085725	1000	+	.	gene_id "MSTRG.79932"; transcript_id "MSTRG.79932.90"; exon_number "3";
chr17	StringTie	exon	81086443	81086580	1000	+	.	gene_id "MSTRG.79932"; transcript_id "MSTRG.79932.90"; exon_number "4";
chr17	StringTie	exon	81099928	81100080	1000	+	.	gene_id "MSTRG.79932"; transcript_id "MSTRG.79932.90"; exon_number "5";
chr17	StringTie	exon	81103502	81103723	1000	+	.	gene_id "MSTRG.79932"; transcript_id "MSTRG.79932.90"; exon_number "6";
chr17	StringTie	exon	81103907	81104108	1000	+	.	gene_id "MSTRG.79932"; transcript_id "MSTRG.79932.90"; exon_number "7";
chr17	StringTie	exon	81104514	81104715	1000	+	.	gene_id "MSTRG.79932"; transcript_id "MSTRG.79932.90"; exon_number "8";
chr17	StringTie	exon	81106078	81106146	1000	+	.	gene_id "MSTRG.79932"; transcript_id "MSTRG.79932.90"; exon_number "9";
chr17	StringTie	exon	81106745	81106907	1000	+	.	gene_id "MSTRG.79932"; transcript_id "MSTRG.79932.90"; exon_number "10";
chr17	StringTie	exon	81108475	81108509	1000	+	.	gene_id "MSTRG.79932"; transcript_id "MSTRG.79932.90"; exon_number "11";
chr17	StringTie	exon	81108968	81110524	1000	+	.	gene_id "MSTRG.79932"; transcript_id "MSTRG.79932.90"; exon_number "12";
chr17	StringTie	transcript	81077663	81119430	1000	+	.	gene_id "MSTRG.79932"; transcript_id "MSTRG.79932.91";
chr17	StringTie	exon	81077663	81083532	1000	+	.	gene_id "MSTRG.79932"; transcript_id "MSTRG.79932.91"; exon_number "1";
chr17	StringTie	exon	81084832	81084893	1000	+	.	gene_id "MSTRG.79932"; transcript_id "MSTRG.79932.91"; exon_number "2";
chr17	StringTie	exon	81085654	81085725	1000	+	.	gene_id "MSTRG.79932"; transcript_id "MSTRG.79932.91"; exon_number "3";
chr17	StringTie	exon	81086443	81086580	1000	+	.	gene_id "MSTRG.79932"; transcript_id "MSTRG.79932.91"; exon_number "4";
chr17	StringTie	exon	81099928	81100080	1000	+	.	gene_id "MSTRG.79932"; transcript_id "MSTRG.79932.91"; exon_number "5";
chr17	StringTie	exon	81103502	81103723	1000	+	.	gene_id "MSTRG.79932"; transcript_id "MSTRG.79932.91"; exon_number "6";
chr17	StringTie	exon	81103907	81104108	1000	+	.	gene_id "MSTRG.79932"; transcript_id "MSTRG.79932.91"; exon_number "7";
chr17	StringTie	exon	81104514	81104715	1000	+	.	gene_id "MSTRG.79932"; transcript_id "MSTRG.79932.91"; exon_number "8";
chr17	StringTie	exon	81106078	81106146	1000	+	.	gene_id "MSTRG.79932"; transcript_id "MSTRG.79932.91"; exon_number "9";
chr17	StringTie	exon	81106745	81106907	1000	+	.	gene_id "MSTRG.79932"; transcript_id "MSTRG.79932.91"; exon_number "10";
chr17	StringTie	exon	81108475	81108509	1000	+	.	gene_id "MSTRG.79932"; transcript_id "MSTRG.79932.91"; exon_number "11";
chr17	StringTie	exon	81110914	81110959	1000	+	.	gene_id "MSTRG.79932"; transcript_id "MSTRG.79932.91"; exon_number "12";
chr17	StringTie	exon	81115770	81119143	1000	+	.	gene_id "MSTRG.79932"; transcript_id "MSTRG.79932.91"; exon_number "13";
chr17	StringTie	exon	81119166	81119430	1000	+	.	gene_id "MSTRG.79932"; transcript_id "MSTRG.79932.91"; exon_number "14";
chr17	StringTie	transcript	81081874	81120289	1000	+	.	gene_id "MSTRG.79932"; transcript_id "MSTRG.79932.92";
chr17	StringTie	exon	81081874	81083909	1000	+	.	gene_id "MSTRG.79932"; transcript_id "MSTRG.79932.92"; exon_number "1";
chr17	StringTie	exon	81084832	81084893	1000	+	.	gene_id "MSTRG.79932"; transcript_id "MSTRG.79932.92"; exon_number "2";
chr17	StringTie	exon	81085654	81085725	1000	+	.	gene_id "MSTRG.79932"; transcript_id "MSTRG.79932.92"; exon_number "3";
chr17	StringTie	exon	81086443	81086580	1000	+	.	gene_id "MSTRG.79932"; transcript_id "MSTRG.79932.92"; exon_number "4";
chr17	StringTie	exon	81099928	81100080	1000	+	.	gene_id "MSTRG.79932"; transcript_id "MSTRG.79932.92"; exon_number "5";
chr17	StringTie	exon	81103502	81103723	1000	+	.	gene_id "MSTRG.79932"; transcript_id "MSTRG.79932.92"; exon_number "6";
chr17	StringTie	exon	81103907	81104108	1000	+	.	gene_id "MSTRG.79932"; transcript_id "MSTRG.79932.92"; exon_number "7";
chr17	StringTie	exon	81104514	81104715	1000	+	.	gene_id "MSTRG.79932"; transcript_id "MSTRG.79932.92"; exon_number "8";
chr17	StringTie	exon	81106078	81106146	1000	+	.	gene_id "MSTRG.79932"; transcript_id "MSTRG.79932.92"; exon_number "9";
chr17	StringTie	exon	81106745	81106907	1000	+	.	gene_id "MSTRG.79932"; transcript_id "MSTRG.79932.92"; exon_number "10";
chr17	StringTie	exon	81108475	81108509	1000	+	.	gene_id "MSTRG.79932"; transcript_id "MSTRG.79932.92"; exon_number "11";
chr17	StringTie	exon	81110914	81110959	1000	+	.	gene_id "MSTRG.79932"; transcript_id "MSTRG.79932.92"; exon_number "12";
chr17	StringTie	exon	81115770	81116312	1000	+	.	gene_id "MSTRG.79932"; transcript_id "MSTRG.79932.92"; exon_number "13";
chr17	StringTie	exon	81120264	81120289	1000	+	.	gene_id "MSTRG.79932"; transcript_id "MSTRG.79932.92"; exon_number "14";
chr17	StringTie	transcript	81081874	81117442	1000	+	.	gene_id "MSTRG.79932"; transcript_id "MSTRG.79932.93";
chr17	StringTie	exon	81081874	81083532	1000	+	.	gene_id "MSTRG.79932"; transcript_id "MSTRG.79932.93"; exon_number "1";
chr17	StringTie	exon	81084832	81084893	1000	+	.	gene_id "MSTRG.79932"; transcript_id "MSTRG.79932.93"; exon_number "2";
chr17	StringTie	exon	81085654	81085725	1000	+	.	gene_id "MSTRG.79932"; transcript_id "MSTRG.79932.93"; exon_number "3";
chr17	StringTie	exon	81086443	81086580	1000	+	.	gene_id "MSTRG.79932"; transcript_id "MSTRG.79932.93"; exon_number "4";
chr17	StringTie	exon	81099928	81100080	1000	+	.	gene_id "MSTRG.79932"; transcript_id "MSTRG.79932.93"; exon_number "5";
chr17	StringTie	exon	81103502	81103723	1000	+	.	gene_id "MSTRG.79932"; transcript_id "MSTRG.79932.93"; exon_number "6";
chr17	StringTie	exon	81103907	81104108	1000	+	.	gene_id "MSTRG.79932"; transcript_id "MSTRG.79932.93"; exon_number "7";
chr17	StringTie	exon	81104514	81104715	1000	+	.	gene_id "MSTRG.79932"; transcript_id "MSTRG.79932.93"; exon_number "8";
chr17	StringTie	exon	81106078	81106146	1000	+	.	gene_id "MSTRG.79932"; transcript_id "MSTRG.79932.93"; exon_number "9";
chr17	StringTie	exon	81106745	81106907	1000	+	.	gene_id "MSTRG.79932"; transcript_id "MSTRG.79932.93"; exon_number "10";
chr17	StringTie	exon	81108475	81108509	1000	+	.	gene_id "MSTRG.79932"; transcript_id "MSTRG.79932.93"; exon_number "11";
chr17	StringTie	exon	81108968	81110955	1000	+	.	gene_id "MSTRG.79932"; transcript_id "MSTRG.79932.93"; exon_number "12";
chr17	StringTie	exon	81115770	81117442	1000	+	.	gene_id "MSTRG.79932"; transcript_id "MSTRG.79932.93"; exon_number "13";
chr17	StringTie	transcript	81081877	81120280	1000	+	.	gene_id "MSTRG.79932"; transcript_id "MSTRG.79932.94";
chr17	StringTie	exon	81081877	81082607	1000	+	.	gene_id "MSTRG.79932"; transcript_id "MSTRG.79932.94"; exon_number "1";
chr17	StringTie	exon	81084832	81084893	1000	+	.	gene_id "MSTRG.79932"; transcript_id "MSTRG.79932.94"; exon_number "2";
chr17	StringTie	exon	81085654	81085725	1000	+	.	gene_id "MSTRG.79932"; transcript_id "MSTRG.79932.94"; exon_number "3";
chr17	StringTie	exon	81086443	81086580	1000	+	.	gene_id "MSTRG.79932"; transcript_id "MSTRG.79932.94"; exon_number "4";
chr17	StringTie	exon	81099928	81100080	1000	+	.	gene_id "MSTRG.79932"; transcript_id "MSTRG.79932.94"; exon_number "5";
chr17	StringTie	exon	81103502	81103723	1000	+	.	gene_id "MSTRG.79932"; transcript_id "MSTRG.79932.94"; exon_number "6";
chr17	StringTie	exon	81103907	81104108	1000	+	.	gene_id "MSTRG.79932"; transcript_id "MSTRG.79932.94"; exon_number "7";
chr17	StringTie	exon	81104514	81104715	1000	+	.	gene_id "MSTRG.79932"; transcript_id "MSTRG.79932.94"; exon_number "8";
chr17	StringTie	exon	81106078	81106146	1000	+	.	gene_id "MSTRG.79932"; transcript_id "MSTRG.79932.94"; exon_number "9";
chr17	StringTie	exon	81106745	81106907	1000	+	.	gene_id "MSTRG.79932"; transcript_id "MSTRG.79932.94"; exon_number "10";
chr17	StringTie	exon	81108475	81108509	1000	+	.	gene_id "MSTRG.79932"; transcript_id "MSTRG.79932.94"; exon_number "11";
chr17	StringTie	exon	81110914	81110959	1000	+	.	gene_id "MSTRG.79932"; transcript_id "MSTRG.79932.94"; exon_number "12";
chr17	StringTie	exon	81115770	81116312	1000	+	.	gene_id "MSTRG.79932"; transcript_id "MSTRG.79932.94"; exon_number "13";
chr17	StringTie	exon	81120264	81120280	1000	+	.	gene_id "MSTRG.79932"; transcript_id "MSTRG.79932.94"; exon_number "14";
chr17	StringTie	transcript	81082098	81118488	1000	+	.	gene_id "MSTRG.79932"; transcript_id "MSTRG.79932.95";
chr17	StringTie	exon	81082098	81084628	1000	+	.	gene_id "MSTRG.79932"; transcript_id "MSTRG.79932.95"; exon_number "1";
chr17	StringTie	exon	81084832	81084893	1000	+	.	gene_id "MSTRG.79932"; transcript_id "MSTRG.79932.95"; exon_number "2";
chr17	StringTie	exon	81085654	81085725	1000	+	.	gene_id "MSTRG.79932"; transcript_id "MSTRG.79932.95"; exon_number "3";
chr17	StringTie	exon	81086443	81086580	1000	+	.	gene_id "MSTRG.79932"; transcript_id "MSTRG.79932.95"; exon_number "4";
chr17	StringTie	exon	81099928	81100080	1000	+	.	gene_id "MSTRG.79932"; transcript_id "MSTRG.79932.95"; exon_number "5";
chr17	StringTie	exon	81103502	81103723	1000	+	.	gene_id "MSTRG.79932"; transcript_id "MSTRG.79932.95"; exon_number "6";
chr17	StringTie	exon	81103907	81104108	1000	+	.	gene_id "MSTRG.79932"; transcript_id "MSTRG.79932.95"; exon_number "7";
chr17	StringTie	exon	81104514	81104715	1000	+	.	gene_id "MSTRG.79932"; transcript_id "MSTRG.79932.95"; exon_number "8";
chr17	StringTie	exon	81106078	81106146	1000	+	.	gene_id "MSTRG.79932"; transcript_id "MSTRG.79932.95"; exon_number "9";
chr17	StringTie	exon	81106745	81106907	1000	+	.	gene_id "MSTRG.79932"; transcript_id "MSTRG.79932.95"; exon_number "10";
chr17	StringTie	exon	81108475	81108509	1000	+	.	gene_id "MSTRG.79932"; transcript_id "MSTRG.79932.95"; exon_number "11";
chr17	StringTie	exon	81115770	81118488	1000	+	.	gene_id "MSTRG.79932"; transcript_id "MSTRG.79932.95"; exon_number "12";
chr17	StringTie	transcript	81082098	81117441	1000	+	.	gene_id "MSTRG.79932"; transcript_id "MSTRG.79932.96";
chr17	StringTie	exon	81082098	81083532	1000	+	.	gene_id "MSTRG.79932"; transcript_id "MSTRG.79932.96"; exon_number "1";
chr17	StringTie	exon	81084832	81084893	1000	+	.	gene_id "MSTRG.79932"; transcript_id "MSTRG.79932.96"; exon_number "2";
chr17	StringTie	exon	81085654	81085725	1000	+	.	gene_id "MSTRG.79932"; transcript_id "MSTRG.79932.96"; exon_number "3";
chr17	StringTie	exon	81086443	81086580	1000	+	.	gene_id "MSTRG.79932"; transcript_id "MSTRG.79932.96"; exon_number "4";
chr17	StringTie	exon	81099928	81100080	1000	+	.	gene_id "MSTRG.79932"; transcript_id "MSTRG.79932.96"; exon_number "5";
chr17	StringTie	exon	81103502	81103723	1000	+	.	gene_id "MSTRG.79932"; transcript_id "MSTRG.79932.96"; exon_number "6";
chr17	StringTie	exon	81103907	81104108	1000	+	.	gene_id "MSTRG.79932"; transcript_id "MSTRG.79932.96"; exon_number "7";
chr17	StringTie	exon	81104514	81104715	1000	+	.	gene_id "MSTRG.79932"; transcript_id "MSTRG.79932.96"; exon_number "8";
chr17	StringTie	exon	81106078	81106146	1000	+	.	gene_id "MSTRG.79932"; transcript_id "MSTRG.79932.96"; exon_number "9";
chr17	StringTie	exon	81106745	81108509	1000	+	.	gene_id "MSTRG.79932"; transcript_id "MSTRG.79932.96"; exon_number "10";
chr17	StringTie	exon	81110914	81110959	1000	+	.	gene_id "MSTRG.79932"; transcript_id "MSTRG.79932.96"; exon_number "11";
chr17	StringTie	exon	81115770	81116191	1000	+	.	gene_id "MSTRG.79932"; transcript_id "MSTRG.79932.96"; exon_number "12";
chr17	StringTie	exon	81116214	81117441	1000	+	.	gene_id "MSTRG.79932"; transcript_id "MSTRG.79932.96"; exon_number "13";
chr17	StringTie	transcript	81082131	81120351	1000	+	.	gene_id "MSTRG.79932"; transcript_id "MSTRG.79932.97";
chr17	StringTie	exon	81082131	81083532	1000	+	.	gene_id "MSTRG.79932"; transcript_id "MSTRG.79932.97"; exon_number "1";
chr17	StringTie	exon	81084832	81084893	1000	+	.	gene_id "MSTRG.79932"; transcript_id "MSTRG.79932.97"; exon_number "2";
chr17	StringTie	exon	81085654	81085725	1000	+	.	gene_id "MSTRG.79932"; transcript_id "MSTRG.79932.97"; exon_number "3";
chr17	StringTie	exon	81086443	81086580	1000	+	.	gene_id "MSTRG.79932"; transcript_id "MSTRG.79932.97"; exon_number "4";
chr17	StringTie	exon	81099928	81100080	1000	+	.	gene_id "MSTRG.79932"; transcript_id "MSTRG.79932.97"; exon_number "5";
chr17	StringTie	exon	81103502	81103723	1000	+	.	gene_id "MSTRG.79932"; transcript_id "MSTRG.79932.97"; exon_number "6";
chr17	StringTie	exon	81103907	81104108	1000	+	.	gene_id "MSTRG.79932"; transcript_id "MSTRG.79932.97"; exon_number "7";
chr17	StringTie	exon	81104514	81104715	1000	+	.	gene_id "MSTRG.79932"; transcript_id "MSTRG.79932.97"; exon_number "8";
chr17	StringTie	exon	81106078	81106146	1000	+	.	gene_id "MSTRG.79932"; transcript_id "MSTRG.79932.97"; exon_number "9";
chr17	StringTie	exon	81106745	81106907	1000	+	.	gene_id "MSTRG.79932"; transcript_id "MSTRG.79932.97"; exon_number "10";
chr17	StringTie	exon	81108475	81108509	1000	+	.	gene_id "MSTRG.79932"; transcript_id "MSTRG.79932.97"; exon_number "11";
chr17	StringTie	exon	81115770	81116312	1000	+	.	gene_id "MSTRG.79932"; transcript_id "MSTRG.79932.97"; exon_number "12";
chr17	StringTie	exon	81120264	81120351	1000	+	.	gene_id "MSTRG.79932"; transcript_id "MSTRG.79932.97"; exon_number "13";
chr17	StringTie	transcript	81082244	81117569	1000	+	.	gene_id "MSTRG.79932"; transcript_id "MSTRG.79932.98";
chr17	StringTie	exon	81082244	81083909	1000	+	.	gene_id "MSTRG.79932"; transcript_id "MSTRG.79932.98"; exon_number "1";
chr17	StringTie	exon	81084832	81084893	1000	+	.	gene_id "MSTRG.79932"; transcript_id "MSTRG.79932.98"; exon_number "2";
chr17	StringTie	exon	81085654	81085725	1000	+	.	gene_id "MSTRG.79932"; transcript_id "MSTRG.79932.98"; exon_number "3";
chr17	StringTie	exon	81086443	81086580	1000	+	.	gene_id "MSTRG.79932"; transcript_id "MSTRG.79932.98"; exon_number "4";
chr17	StringTie	exon	81099928	81100080	1000	+	.	gene_id "MSTRG.79932"; transcript_id "MSTRG.79932.98"; exon_number "5";
chr17	StringTie	exon	81103502	81103723	1000	+	.	gene_id "MSTRG.79932"; transcript_id "MSTRG.79932.98"; exon_number "6";
chr17	StringTie	exon	81103907	81104108	1000	+	.	gene_id "MSTRG.79932"; transcript_id "MSTRG.79932.98"; exon_number "7";
chr17	StringTie	exon	81104514	81104715	1000	+	.	gene_id "MSTRG.79932"; transcript_id "MSTRG.79932.98"; exon_number "8";
chr17	StringTie	exon	81106078	81106146	1000	+	.	gene_id "MSTRG.79932"; transcript_id "MSTRG.79932.98"; exon_number "9";
chr17	StringTie	exon	81106745	81106907	1000	+	.	gene_id "MSTRG.79932"; transcript_id "MSTRG.79932.98"; exon_number "10";
chr17	StringTie	exon	81108475	81108509	1000	+	.	gene_id "MSTRG.79932"; transcript_id "MSTRG.79932.98"; exon_number "11";
chr17	StringTie	exon	81110914	81110959	1000	+	.	gene_id "MSTRG.79932"; transcript_id "MSTRG.79932.98"; exon_number "12";
chr17	StringTie	exon	81115770	81115817	1000	+	.	gene_id "MSTRG.79932"; transcript_id "MSTRG.79932.98"; exon_number "13";
chr17	StringTie	exon	81116230	81117569	1000	+	.	gene_id "MSTRG.79932"; transcript_id "MSTRG.79932.98"; exon_number "14";
chr17	StringTie	transcript	81082245	81120394	1000	+	.	gene_id "MSTRG.79932"; transcript_id "MSTRG.79932.99";
chr17	StringTie	exon	81082245	81083532	1000	+	.	gene_id "MSTRG.79932"; transcript_id "MSTRG.79932.99"; exon_number "1";
chr17	StringTie	exon	81084832	81084893	1000	+	.	gene_id "MSTRG.79932"; transcript_id "MSTRG.79932.99"; exon_number "2";
chr17	StringTie	exon	81085654	81085725	1000	+	.	gene_id "MSTRG.79932"; transcript_id "MSTRG.79932.99"; exon_number "3";
chr17	StringTie	exon	81086443	81086580	1000	+	.	gene_id "MSTRG.79932"; transcript_id "MSTRG.79932.99"; exon_number "4";
chr17	StringTie	exon	81099928	81100080	1000	+	.	gene_id "MSTRG.79932"; transcript_id "MSTRG.79932.99"; exon_number "5";
chr17	StringTie	exon	81103502	81103723	1000	+	.	gene_id "MSTRG.79932"; transcript_id "MSTRG.79932.99"; exon_number "6";
chr17	StringTie	exon	81103907	81104108	1000	+	.	gene_id "MSTRG.79932"; transcript_id "MSTRG.79932.99"; exon_number "7";
chr17	StringTie	exon	81104514	81104715	1000	+	.	gene_id "MSTRG.79932"; transcript_id "MSTRG.79932.99"; exon_number "8";
chr17	StringTie	exon	81106078	81106146	1000	+	.	gene_id "MSTRG.79932"; transcript_id "MSTRG.79932.99"; exon_number "9";
chr17	StringTie	exon	81106745	81106907	1000	+	.	gene_id "MSTRG.79932"; transcript_id "MSTRG.79932.99"; exon_number "10";
chr17	StringTie	exon	81108475	81108509	1000	+	.	gene_id "MSTRG.79932"; transcript_id "MSTRG.79932.99"; exon_number "11";
chr17	StringTie	exon	81110914	81110959	1000	+	.	gene_id "MSTRG.79932"; transcript_id "MSTRG.79932.99"; exon_number "12";
chr17	StringTie	exon	81115770	81116312	1000	+	.	gene_id "MSTRG.79932"; transcript_id "MSTRG.79932.99"; exon_number "13";
chr17	StringTie	exon	81120264	81120394	1000	+	.	gene_id "MSTRG.79932"; transcript_id "MSTRG.79932.99"; exon_number "14";
chr17	StringTie	transcript	81117295	81166017	1000	-	.	gene_id "MSTRG.79933"; transcript_id "ENST00000326724"; gene_name "AATK"; ref_gene_id "ENSG00000181409";
chr17	StringTie	exon	81117295	81118442	1000	-	.	gene_id "MSTRG.79933"; transcript_id "ENST00000326724"; exon_number "1"; gene_name "AATK"; ref_gene_id "ENSG00000181409";
chr17	StringTie	exon	81119380	81119580	1000	-	.	gene_id "MSTRG.79933"; transcript_id "ENST00000326724"; exon_number "2"; gene_name "AATK"; ref_gene_id "ENSG00000181409";
chr17	StringTie	exon	81119936	81120083	1000	-	.	gene_id "MSTRG.79933"; transcript_id "ENST00000326724"; exon_number "3"; gene_name "AATK"; ref_gene_id "ENSG00000181409";
chr17	StringTie	exon	81120201	81122823	1000	-	.	gene_id "MSTRG.79933"; transcript_id "ENST00000326724"; exon_number "4"; gene_name "AATK"; ref_gene_id "ENSG00000181409";
chr17	StringTie	exon	81123194	81123343	1000	-	.	gene_id "MSTRG.79933"; transcript_id "ENST00000326724"; exon_number "5"; gene_name "AATK"; ref_gene_id "ENSG00000181409";
chr17	StringTie	exon	81124727	81124848	1000	-	.	gene_id "MSTRG.79933"; transcript_id "ENST00000326724"; exon_number "6"; gene_name "AATK"; ref_gene_id "ENSG00000181409";
chr17	StringTie	exon	81124930	81125014	1000	-	.	gene_id "MSTRG.79933"; transcript_id "ENST00000326724"; exon_number "7"; gene_name "AATK"; ref_gene_id "ENSG00000181409";
chr17	StringTie	exon	81126427	81126560	1000	-	.	gene_id "MSTRG.79933"; transcript_id "ENST00000326724"; exon_number "8"; gene_name "AATK"; ref_gene_id "ENSG00000181409";
chr17	StringTie	exon	81127583	81127670	1000	-	.	gene_id "MSTRG.79933"; transcript_id "ENST00000326724"; exon_number "9"; gene_name "AATK"; ref_gene_id "ENSG00000181409";
chr17	StringTie	exon	81127792	81127910	1000	-	.	gene_id "MSTRG.79933"; transcript_id "ENST00000326724"; exon_number "10"; gene_name "AATK"; ref_gene_id "ENSG00000181409";
chr17	StringTie	exon	81128470	81128549	1000	-	.	gene_id "MSTRG.79933"; transcript_id "ENST00000326724"; exon_number "11"; gene_name "AATK"; ref_gene_id "ENSG00000181409";
chr17	StringTie	exon	81131061	81131205	1000	-	.	gene_id "MSTRG.79933"; transcript_id "ENST00000326724"; exon_number "12"; gene_name "AATK"; ref_gene_id "ENSG00000181409";
chr17	StringTie	exon	81134368	81134501	1000	-	.	gene_id "MSTRG.79933"; transcript_id "ENST00000326724"; exon_number "13"; gene_name "AATK"; ref_gene_id "ENSG00000181409";
chr17	StringTie	exon	81165938	81166017	1000	-	.	gene_id "MSTRG.79933"; transcript_id "ENST00000326724"; exon_number "14"; gene_name "AATK"; ref_gene_id "ENSG00000181409";
chr17	StringTie	transcript	81117298	81166072	1000	-	.	gene_id "MSTRG.79933"; transcript_id "ENST00000374792"; gene_name "AATK"; ref_gene_id "ENSG00000181409";
chr17	StringTie	exon	81117298	81118442	1000	-	.	gene_id "MSTRG.79933"; transcript_id "ENST00000374792"; exon_number "1"; gene_name "AATK"; ref_gene_id "ENSG00000181409";
chr17	StringTie	exon	81119380	81119580	1000	-	.	gene_id "MSTRG.79933"; transcript_id "ENST00000374792"; exon_number "2"; gene_name "AATK"; ref_gene_id "ENSG00000181409";
chr17	StringTie	exon	81119936	81120083	1000	-	.	gene_id "MSTRG.79933"; transcript_id "ENST00000374792"; exon_number "3"; gene_name "AATK"; ref_gene_id "ENSG00000181409";
chr17	StringTie	exon	81120201	81120984	1000	-	.	gene_id "MSTRG.79933"; transcript_id "ENST00000374792"; exon_number "4"; gene_name "AATK"; ref_gene_id "ENSG00000181409";
chr17	StringTie	exon	81121248	81122426	1000	-	.	gene_id "MSTRG.79933"; transcript_id "ENST00000374792"; exon_number "5"; gene_name "AATK"; ref_gene_id "ENSG00000181409";
chr17	StringTie	exon	81122535	81122823	1000	-	.	gene_id "MSTRG.79933"; transcript_id "ENST00000374792"; exon_number "6"; gene_name "AATK"; ref_gene_id "ENSG00000181409";
chr17	StringTie	exon	81123194	81123343	1000	-	.	gene_id "MSTRG.79933"; transcript_id "ENST00000374792"; exon_number "7"; gene_name "AATK"; ref_gene_id "ENSG00000181409";
chr17	StringTie	exon	81124727	81124848	1000	-	.	gene_id "MSTRG.79933"; transcript_id "ENST00000374792"; exon_number "8"; gene_name "AATK"; ref_gene_id "ENSG00000181409";
chr17	StringTie	exon	81124930	81125014	1000	-	.	gene_id "MSTRG.79933"; transcript_id "ENST00000374792"; exon_number "9"; gene_name "AATK"; ref_gene_id "ENSG00000181409";
chr17	StringTie	exon	81126427	81126560	1000	-	.	gene_id "MSTRG.79933"; transcript_id "ENST00000374792"; exon_number "10"; gene_name "AATK"; ref_gene_id "ENSG00000181409";
chr17	StringTie	exon	81127583	81127670	1000	-	.	gene_id "MSTRG.79933"; transcript_id "ENST00000374792"; exon_number "11"; gene_name "AATK"; ref_gene_id "ENSG00000181409";
chr17	StringTie	exon	81127792	81127910	1000	-	.	gene_id "MSTRG.79933"; transcript_id "ENST00000374792"; exon_number "12"; gene_name "AATK"; ref_gene_id "ENSG00000181409";
chr17	StringTie	exon	81128470	81128549	1000	-	.	gene_id "MSTRG.79933"; transcript_id "ENST00000374792"; exon_number "13"; gene_name "AATK"; ref_gene_id "ENSG00000181409";
chr17	StringTie	exon	81131061	81131205	1000	-	.	gene_id "MSTRG.79933"; transcript_id "ENST00000374792"; exon_number "14"; gene_name "AATK"; ref_gene_id "ENSG00000181409";
chr17	StringTie	exon	81134368	81134501	1000	-	.	gene_id "MSTRG.79933"; transcript_id "ENST00000374792"; exon_number "15"; gene_name "AATK"; ref_gene_id "ENSG00000181409";
chr17	StringTie	exon	81165938	81166072	1000	-	.	gene_id "MSTRG.79933"; transcript_id "ENST00000374792"; exon_number "16"; gene_name "AATK"; ref_gene_id "ENSG00000181409";
chr17	StringTie	transcript	81133196	81133308	1000	-	.	gene_id "MSTRG.79933"; transcript_id "ENST00000408098"; gene_name "MIR1250"; ref_gene_id "ENSG00000221025";
chr17	StringTie	exon	81133196	81133308	1000	-	.	gene_id "MSTRG.79933"; transcript_id "ENST00000408098"; exon_number "1"; gene_name "MIR1250"; ref_gene_id "ENSG00000221025";
chr17	StringTie	transcript	81117304	81131948	1000	-	.	gene_id "MSTRG.79933"; transcript_id "ENST00000417379"; gene_name "AATK"; ref_gene_id "ENSG00000181409";
chr17	StringTie	exon	81117304	81118442	1000	-	.	gene_id "MSTRG.79933"; transcript_id "ENST00000417379"; exon_number "1"; gene_name "AATK"; ref_gene_id "ENSG00000181409";
chr17	StringTie	exon	81119380	81119580	1000	-	.	gene_id "MSTRG.79933"; transcript_id "ENST00000417379"; exon_number "2"; gene_name "AATK"; ref_gene_id "ENSG00000181409";
chr17	StringTie	exon	81119936	81120083	1000	-	.	gene_id "MSTRG.79933"; transcript_id "ENST00000417379"; exon_number "3"; gene_name "AATK"; ref_gene_id "ENSG00000181409";
chr17	StringTie	exon	81120201	81122823	1000	-	.	gene_id "MSTRG.79933"; transcript_id "ENST00000417379"; exon_number "4"; gene_name "AATK"; ref_gene_id "ENSG00000181409";
chr17	StringTie	exon	81123194	81123343	1000	-	.	gene_id "MSTRG.79933"; transcript_id "ENST00000417379"; exon_number "5"; gene_name "AATK"; ref_gene_id "ENSG00000181409";
chr17	StringTie	exon	81124727	81124848	1000	-	.	gene_id "MSTRG.79933"; transcript_id "ENST00000417379"; exon_number "6"; gene_name "AATK"; ref_gene_id "ENSG00000181409";
chr17	StringTie	exon	81124930	81125014	1000	-	.	gene_id "MSTRG.79933"; transcript_id "ENST00000417379"; exon_number "7"; gene_name "AATK"; ref_gene_id "ENSG00000181409";
chr17	StringTie	exon	81126427	81126560	1000	-	.	gene_id "MSTRG.79933"; transcript_id "ENST00000417379"; exon_number "8"; gene_name "AATK"; ref_gene_id "ENSG00000181409";
chr17	StringTie	exon	81127583	81127670	1000	-	.	gene_id "MSTRG.79933"; transcript_id "ENST00000417379"; exon_number "9"; gene_name "AATK"; ref_gene_id "ENSG00000181409";
chr17	StringTie	exon	81127792	81127910	1000	-	.	gene_id "MSTRG.79933"; transcript_id "ENST00000417379"; exon_number "10"; gene_name "AATK"; ref_gene_id "ENSG00000181409";
chr17	StringTie	exon	81128470	81128549	1000	-	.	gene_id "MSTRG.79933"; transcript_id "ENST00000417379"; exon_number "11"; gene_name "AATK"; ref_gene_id "ENSG00000181409";
chr17	StringTie	exon	81131061	81131205	1000	-	.	gene_id "MSTRG.79933"; transcript_id "ENST00000417379"; exon_number "12"; gene_name "AATK"; ref_gene_id "ENSG00000181409";
chr17	StringTie	exon	81131902	81131948	1000	-	.	gene_id "MSTRG.79933"; transcript_id "ENST00000417379"; exon_number "13"; gene_name "AATK"; ref_gene_id "ENSG00000181409";
chr17	StringTie	transcript	81117298	81121505	1000	-	.	gene_id "MSTRG.79933"; transcript_id "ENST00000570932"; gene_name "AATK"; ref_gene_id "ENSG00000181409";
chr17	StringTie	exon	81117298	81118442	1000	-	.	gene_id "MSTRG.79933"; transcript_id "ENST00000570932"; exon_number "1"; gene_name "AATK"; ref_gene_id "ENSG00000181409";
chr17	StringTie	exon	81119380	81119580	1000	-	.	gene_id "MSTRG.79933"; transcript_id "ENST00000570932"; exon_number "2"; gene_name "AATK"; ref_gene_id "ENSG00000181409";
chr17	StringTie	exon	81119936	81120083	1000	-	.	gene_id "MSTRG.79933"; transcript_id "ENST00000570932"; exon_number "3"; gene_name "AATK"; ref_gene_id "ENSG00000181409";
chr17	StringTie	exon	81120201	81120399	1000	-	.	gene_id "MSTRG.79933"; transcript_id "ENST00000570932"; exon_number "4"; gene_name "AATK"; ref_gene_id "ENSG00000181409";
chr17	StringTie	exon	81120828	81120984	1000	-	.	gene_id "MSTRG.79933"; transcript_id "ENST00000570932"; exon_number "5"; gene_name "AATK"; ref_gene_id "ENSG00000181409";
chr17	StringTie	exon	81121248	81121505	1000	-	.	gene_id "MSTRG.79933"; transcript_id "ENST00000570932"; exon_number "6"; gene_name "AATK"; ref_gene_id "ENSG00000181409";
chr17	StringTie	transcript	81124962	81128888	1000	-	.	gene_id "MSTRG.79933"; transcript_id "ENST00000572339"; gene_name "AATK"; ref_gene_id "ENSG00000181409";
chr17	StringTie	exon	81124962	81125014	1000	-	.	gene_id "MSTRG.79933"; transcript_id "ENST00000572339"; exon_number "1"; gene_name "AATK"; ref_gene_id "ENSG00000181409";
chr17	StringTie	exon	81126427	81126560	1000	-	.	gene_id "MSTRG.79933"; transcript_id "ENST00000572339"; exon_number "2"; gene_name "AATK"; ref_gene_id "ENSG00000181409";
chr17	StringTie	exon	81127583	81127670	1000	-	.	gene_id "MSTRG.79933"; transcript_id "ENST00000572339"; exon_number "3"; gene_name "AATK"; ref_gene_id "ENSG00000181409";
chr17	StringTie	exon	81127792	81127910	1000	-	.	gene_id "MSTRG.79933"; transcript_id "ENST00000572339"; exon_number "4"; gene_name "AATK"; ref_gene_id "ENSG00000181409";
chr17	StringTie	exon	81128470	81128549	1000	-	.	gene_id "MSTRG.79933"; transcript_id "ENST00000572339"; exon_number "5"; gene_name "AATK"; ref_gene_id "ENSG00000181409";
chr17	StringTie	exon	81128684	81128888	1000	-	.	gene_id "MSTRG.79933"; transcript_id "ENST00000572339"; exon_number "6"; gene_name "AATK"; ref_gene_id "ENSG00000181409";
chr17	StringTie	transcript	81134368	81166077	1000	-	.	gene_id "MSTRG.79933"; transcript_id "ENST00000572798"; gene_name "AATK"; ref_gene_id "ENSG00000181409";
chr17	StringTie	exon	81134368	81134501	1000	-	.	gene_id "MSTRG.79933"; transcript_id "ENST00000572798"; exon_number "1"; gene_name "AATK"; ref_gene_id "ENSG00000181409";
chr17	StringTie	exon	81165682	81165814	1000	-	.	gene_id "MSTRG.79933"; transcript_id "ENST00000572798"; exon_number "2"; gene_name "AATK"; ref_gene_id "ENSG00000181409";
chr17	StringTie	exon	81165938	81166077	1000	-	.	gene_id "MSTRG.79933"; transcript_id "ENST00000572798"; exon_number "3"; gene_name "AATK"; ref_gene_id "ENSG00000181409";
chr17	StringTie	transcript	81122509	81125014	1000	-	.	gene_id "MSTRG.79933"; transcript_id "ENST00000573441"; gene_name "AATK"; ref_gene_id "ENSG00000181409";
chr17	StringTie	exon	81122509	81122732	1000	-	.	gene_id "MSTRG.79933"; transcript_id "ENST00000573441"; exon_number "1"; gene_name "AATK"; ref_gene_id "ENSG00000181409";
chr17	StringTie	exon	81123194	81123343	1000	-	.	gene_id "MSTRG.79933"; transcript_id "ENST00000573441"; exon_number "2"; gene_name "AATK"; ref_gene_id "ENSG00000181409";
chr17	StringTie	exon	81124727	81124848	1000	-	.	gene_id "MSTRG.79933"; transcript_id "ENST00000573441"; exon_number "3"; gene_name "AATK"; ref_gene_id "ENSG00000181409";
chr17	StringTie	exon	81124930	81125014	1000	-	.	gene_id "MSTRG.79933"; transcript_id "ENST00000573441"; exon_number "4"; gene_name "AATK"; ref_gene_id "ENSG00000181409";
chr17	StringTie	transcript	81118000	81128900	1000	-	.	gene_id "MSTRG.79933"; transcript_id "ENST00000573469"; gene_name "AATK"; ref_gene_id "ENSG00000181409";
chr17	StringTie	exon	81118000	81118322	1000	-	.	gene_id "MSTRG.79933"; transcript_id "ENST00000573469"; exon_number "1"; gene_name "AATK"; ref_gene_id "ENSG00000181409";
chr17	StringTie	exon	81128470	81128900	1000	-	.	gene_id "MSTRG.79933"; transcript_id "ENST00000573469"; exon_number "2"; gene_name "AATK"; ref_gene_id "ENSG00000181409";
chr17	StringTie	transcript	81127853	81132847	1000	-	.	gene_id "MSTRG.79933"; transcript_id "ENST00000575363"; gene_name "AATK"; ref_gene_id "ENSG00000181409";
chr17	StringTie	exon	81127853	81127910	1000	-	.	gene_id "MSTRG.79933"; transcript_id "ENST00000575363"; exon_number "1"; gene_name "AATK"; ref_gene_id "ENSG00000181409";
chr17	StringTie	exon	81128470	81128549	1000	-	.	gene_id "MSTRG.79933"; transcript_id "ENST00000575363"; exon_number "2"; gene_name "AATK"; ref_gene_id "ENSG00000181409";
chr17	StringTie	exon	81131061	81131205	1000	-	.	gene_id "MSTRG.79933"; transcript_id "ENST00000575363"; exon_number "3"; gene_name "AATK"; ref_gene_id "ENSG00000181409";
chr17	StringTie	exon	81132656	81132847	1000	-	.	gene_id "MSTRG.79933"; transcript_id "ENST00000575363"; exon_number "4"; gene_name "AATK"; ref_gene_id "ENSG00000181409";
chr17	StringTie	transcript	81126446	81128925	1000	-	.	gene_id "MSTRG.79933"; transcript_id "ENST00000576053"; gene_name "AATK"; ref_gene_id "ENSG00000181409";
chr17	StringTie	exon	81126446	81126560	1000	-	.	gene_id "MSTRG.79933"; transcript_id "ENST00000576053"; exon_number "1"; gene_name "AATK"; ref_gene_id "ENSG00000181409";
chr17	StringTie	exon	81126658	81126817	1000	-	.	gene_id "MSTRG.79933"; transcript_id "ENST00000576053"; exon_number "2"; gene_name "AATK"; ref_gene_id "ENSG00000181409";
chr17	StringTie	exon	81127583	81127670	1000	-	.	gene_id "MSTRG.79933"; transcript_id "ENST00000576053"; exon_number "3"; gene_name "AATK"; ref_gene_id "ENSG00000181409";
chr17	StringTie	exon	81127792	81127910	1000	-	.	gene_id "MSTRG.79933"; transcript_id "ENST00000576053"; exon_number "4"; gene_name "AATK"; ref_gene_id "ENSG00000181409";
chr17	StringTie	exon	81128470	81128925	1000	-	.	gene_id "MSTRG.79933"; transcript_id "ENST00000576053"; exon_number "5"; gene_name "AATK"; ref_gene_id "ENSG00000181409";
chr17	StringTie	transcript	81104642	81121505	1000	-	.	gene_id "MSTRG.79933"; transcript_id "MSTRG.79933.1";
chr17	StringTie	exon	81104642	81104688	1000	-	.	gene_id "MSTRG.79933"; transcript_id "MSTRG.79933.1"; exon_number "1";
chr17	StringTie	exon	81118283	81118442	1000	-	.	gene_id "MSTRG.79933"; transcript_id "MSTRG.79933.1"; exon_number "2";
chr17	StringTie	exon	81119380	81119580	1000	-	.	gene_id "MSTRG.79933"; transcript_id "MSTRG.79933.1"; exon_number "3";
chr17	StringTie	exon	81119936	81120083	1000	-	.	gene_id "MSTRG.79933"; transcript_id "MSTRG.79933.1"; exon_number "4";
chr17	StringTie	exon	81120201	81120399	1000	-	.	gene_id "MSTRG.79933"; transcript_id "MSTRG.79933.1"; exon_number "5";
chr17	StringTie	exon	81120828	81120984	1000	-	.	gene_id "MSTRG.79933"; transcript_id "MSTRG.79933.1"; exon_number "6";
chr17	StringTie	exon	81121248	81121505	1000	-	.	gene_id "MSTRG.79933"; transcript_id "MSTRG.79933.1"; exon_number "7";
chr17	StringTie	transcript	81117145	81166057	1000	-	.	gene_id "MSTRG.79933"; transcript_id "MSTRG.79933.10";
chr17	StringTie	exon	81117145	81118442	1000	-	.	gene_id "MSTRG.79933"; transcript_id "MSTRG.79933.10"; exon_number "1";
chr17	StringTie	exon	81119380	81119580	1000	-	.	gene_id "MSTRG.79933"; transcript_id "MSTRG.79933.10"; exon_number "2";
chr17	StringTie	exon	81119936	81120083	1000	-	.	gene_id "MSTRG.79933"; transcript_id "MSTRG.79933.10"; exon_number "3";
chr17	StringTie	exon	81120201	81122823	1000	-	.	gene_id "MSTRG.79933"; transcript_id "MSTRG.79933.10"; exon_number "4";
chr17	StringTie	exon	81123194	81123343	1000	-	.	gene_id "MSTRG.79933"; transcript_id "MSTRG.79933.10"; exon_number "5";
chr17	StringTie	exon	81124727	81124848	1000	-	.	gene_id "MSTRG.79933"; transcript_id "MSTRG.79933.10"; exon_number "6";
chr17	StringTie	exon	81124930	81125014	1000	-	.	gene_id "MSTRG.79933"; transcript_id "MSTRG.79933.10"; exon_number "7";
chr17	StringTie	exon	81126427	81126560	1000	-	.	gene_id "MSTRG.79933"; transcript_id "MSTRG.79933.10"; exon_number "8";
chr17	StringTie	exon	81127583	81127670	1000	-	.	gene_id "MSTRG.79933"; transcript_id "MSTRG.79933.10"; exon_number "9";
chr17	StringTie	exon	81127806	81127910	1000	-	.	gene_id "MSTRG.79933"; transcript_id "MSTRG.79933.10"; exon_number "10";
chr17	StringTie	exon	81128470	81128549	1000	-	.	gene_id "MSTRG.79933"; transcript_id "MSTRG.79933.10"; exon_number "11";
chr17	StringTie	exon	81131061	81131205	1000	-	.	gene_id "MSTRG.79933"; transcript_id "MSTRG.79933.10"; exon_number "12";
chr17	StringTie	exon	81134368	81134501	1000	-	.	gene_id "MSTRG.79933"; transcript_id "MSTRG.79933.10"; exon_number "13";
chr17	StringTie	exon	81165682	81166057	1000	-	.	gene_id "MSTRG.79933"; transcript_id "MSTRG.79933.10"; exon_number "14";
chr17	StringTie	transcript	81117147	81160288	1000	-	.	gene_id "MSTRG.79933"; transcript_id "MSTRG.79933.11";
chr17	StringTie	exon	81117147	81118442	1000	-	.	gene_id "MSTRG.79933"; transcript_id "MSTRG.79933.11"; exon_number "1";
chr17	StringTie	exon	81119380	81119580	1000	-	.	gene_id "MSTRG.79933"; transcript_id "MSTRG.79933.11"; exon_number "2";
chr17	StringTie	exon	81119936	81120083	1000	-	.	gene_id "MSTRG.79933"; transcript_id "MSTRG.79933.11"; exon_number "3";
chr17	StringTie	exon	81120201	81120984	1000	-	.	gene_id "MSTRG.79933"; transcript_id "MSTRG.79933.11"; exon_number "4";
chr17	StringTie	exon	81121248	81122823	1000	-	.	gene_id "MSTRG.79933"; transcript_id "MSTRG.79933.11"; exon_number "5";
chr17	StringTie	exon	81123194	81123343	1000	-	.	gene_id "MSTRG.79933"; transcript_id "MSTRG.79933.11"; exon_number "6";
chr17	StringTie	exon	81124727	81124848	1000	-	.	gene_id "MSTRG.79933"; transcript_id "MSTRG.79933.11"; exon_number "7";
chr17	StringTie	exon	81124930	81125014	1000	-	.	gene_id "MSTRG.79933"; transcript_id "MSTRG.79933.11"; exon_number "8";
chr17	StringTie	exon	81126427	81126560	1000	-	.	gene_id "MSTRG.79933"; transcript_id "MSTRG.79933.11"; exon_number "9";
chr17	StringTie	exon	81127583	81127670	1000	-	.	gene_id "MSTRG.79933"; transcript_id "MSTRG.79933.11"; exon_number "10";
chr17	StringTie	exon	81127792	81127910	1000	-	.	gene_id "MSTRG.79933"; transcript_id "MSTRG.79933.11"; exon_number "11";
chr17	StringTie	exon	81128470	81128549	1000	-	.	gene_id "MSTRG.79933"; transcript_id "MSTRG.79933.11"; exon_number "12";
chr17	StringTie	exon	81131061	81131205	1000	-	.	gene_id "MSTRG.79933"; transcript_id "MSTRG.79933.11"; exon_number "13";
chr17	StringTie	exon	81134368	81134501	1000	-	.	gene_id "MSTRG.79933"; transcript_id "MSTRG.79933.11"; exon_number "14";
chr17	StringTie	exon	81160236	81160288	1000	-	.	gene_id "MSTRG.79933"; transcript_id "MSTRG.79933.11"; exon_number "15";
chr17	StringTie	transcript	81117161	81162034	1000	-	.	gene_id "MSTRG.79933"; transcript_id "MSTRG.79933.12";
chr17	StringTie	exon	81117161	81118442	1000	-	.	gene_id "MSTRG.79933"; transcript_id "MSTRG.79933.12"; exon_number "1";
chr17	StringTie	exon	81119380	81119580	1000	-	.	gene_id "MSTRG.79933"; transcript_id "MSTRG.79933.12"; exon_number "2";
chr17	StringTie	exon	81119936	81120083	1000	-	.	gene_id "MSTRG.79933"; transcript_id "MSTRG.79933.12"; exon_number "3";
chr17	StringTie	exon	81120201	81122823	1000	-	.	gene_id "MSTRG.79933"; transcript_id "MSTRG.79933.12"; exon_number "4";
chr17	StringTie	exon	81123194	81123343	1000	-	.	gene_id "MSTRG.79933"; transcript_id "MSTRG.79933.12"; exon_number "5";
chr17	StringTie	exon	81124727	81124848	1000	-	.	gene_id "MSTRG.79933"; transcript_id "MSTRG.79933.12"; exon_number "6";
chr17	StringTie	exon	81124930	81125014	1000	-	.	gene_id "MSTRG.79933"; transcript_id "MSTRG.79933.12"; exon_number "7";
chr17	StringTie	exon	81126427	81126560	1000	-	.	gene_id "MSTRG.79933"; transcript_id "MSTRG.79933.12"; exon_number "8";
chr17	StringTie	exon	81127583	81127670	1000	-	.	gene_id "MSTRG.79933"; transcript_id "MSTRG.79933.12"; exon_number "9";
chr17	StringTie	exon	81127792	81127910	1000	-	.	gene_id "MSTRG.79933"; transcript_id "MSTRG.79933.12"; exon_number "10";
chr17	StringTie	exon	81128470	81128549	1000	-	.	gene_id "MSTRG.79933"; transcript_id "MSTRG.79933.12"; exon_number "11";
chr17	StringTie	exon	81131061	81131205	1000	-	.	gene_id "MSTRG.79933"; transcript_id "MSTRG.79933.12"; exon_number "12";
chr17	StringTie	exon	81134368	81134501	1000	-	.	gene_id "MSTRG.79933"; transcript_id "MSTRG.79933.12"; exon_number "13";
chr17	StringTie	exon	81160236	81162034	1000	-	.	gene_id "MSTRG.79933"; transcript_id "MSTRG.79933.12"; exon_number "14";
chr17	StringTie	transcript	81117217	81166121	1000	-	.	gene_id "MSTRG.79933"; transcript_id "MSTRG.79933.13";
chr17	StringTie	exon	81117217	81118442	1000	-	.	gene_id "MSTRG.79933"; transcript_id "MSTRG.79933.13"; exon_number "1";
chr17	StringTie	exon	81119380	81119580	1000	-	.	gene_id "MSTRG.79933"; transcript_id "MSTRG.79933.13"; exon_number "2";
chr17	StringTie	exon	81119936	81120083	1000	-	.	gene_id "MSTRG.79933"; transcript_id "MSTRG.79933.13"; exon_number "3";
chr17	StringTie	exon	81120201	81120984	1000	-	.	gene_id "MSTRG.79933"; transcript_id "MSTRG.79933.13"; exon_number "4";
chr17	StringTie	exon	81121248	81122823	1000	-	.	gene_id "MSTRG.79933"; transcript_id "MSTRG.79933.13"; exon_number "5";
chr17	StringTie	exon	81123194	81123343	1000	-	.	gene_id "MSTRG.79933"; transcript_id "MSTRG.79933.13"; exon_number "6";
chr17	StringTie	exon	81124727	81124848	1000	-	.	gene_id "MSTRG.79933"; transcript_id "MSTRG.79933.13"; exon_number "7";
chr17	StringTie	exon	81124930	81125014	1000	-	.	gene_id "MSTRG.79933"; transcript_id "MSTRG.79933.13"; exon_number "8";
chr17	StringTie	exon	81126427	81126560	1000	-	.	gene_id "MSTRG.79933"; transcript_id "MSTRG.79933.13"; exon_number "9";
chr17	StringTie	exon	81126654	81126817	1000	-	.	gene_id "MSTRG.79933"; transcript_id "MSTRG.79933.13"; exon_number "10";
chr17	StringTie	exon	81127583	81127670	1000	-	.	gene_id "MSTRG.79933"; transcript_id "MSTRG.79933.13"; exon_number "11";
chr17	StringTie	exon	81127792	81127910	1000	-	.	gene_id "MSTRG.79933"; transcript_id "MSTRG.79933.13"; exon_number "12";
chr17	StringTie	exon	81128470	81128549	1000	-	.	gene_id "MSTRG.79933"; transcript_id "MSTRG.79933.13"; exon_number "13";
chr17	StringTie	exon	81131061	81131205	1000	-	.	gene_id "MSTRG.79933"; transcript_id "MSTRG.79933.13"; exon_number "14";
chr17	StringTie	exon	81134368	81134501	1000	-	.	gene_id "MSTRG.79933"; transcript_id "MSTRG.79933.13"; exon_number "15";
chr17	StringTie	exon	81165682	81165814	1000	-	.	gene_id "MSTRG.79933"; transcript_id "MSTRG.79933.13"; exon_number "16";
chr17	StringTie	exon	81165938	81166121	1000	-	.	gene_id "MSTRG.79933"; transcript_id "MSTRG.79933.13"; exon_number "17";
chr17	StringTie	transcript	81117219	81166290	1000	-	.	gene_id "MSTRG.79933"; transcript_id "MSTRG.79933.14";
chr17	StringTie	exon	81117219	81118442	1000	-	.	gene_id "MSTRG.79933"; transcript_id "MSTRG.79933.14"; exon_number "1";
chr17	StringTie	exon	81119380	81119580	1000	-	.	gene_id "MSTRG.79933"; transcript_id "MSTRG.79933.14"; exon_number "2";
chr17	StringTie	exon	81119936	81120083	1000	-	.	gene_id "MSTRG.79933"; transcript_id "MSTRG.79933.14"; exon_number "3";
chr17	StringTie	exon	81120201	81122823	1000	-	.	gene_id "MSTRG.79933"; transcript_id "MSTRG.79933.14"; exon_number "4";
chr17	StringTie	exon	81123194	81123343	1000	-	.	gene_id "MSTRG.79933"; transcript_id "MSTRG.79933.14"; exon_number "5";
chr17	StringTie	exon	81124727	81124848	1000	-	.	gene_id "MSTRG.79933"; transcript_id "MSTRG.79933.14"; exon_number "6";
chr17	StringTie	exon	81124930	81125014	1000	-	.	gene_id "MSTRG.79933"; transcript_id "MSTRG.79933.14"; exon_number "7";
chr17	StringTie	exon	81126427	81126560	1000	-	.	gene_id "MSTRG.79933"; transcript_id "MSTRG.79933.14"; exon_number "8";
chr17	StringTie	exon	81127583	81127670	1000	-	.	gene_id "MSTRG.79933"; transcript_id "MSTRG.79933.14"; exon_number "9";
chr17	StringTie	exon	81127792	81127910	1000	-	.	gene_id "MSTRG.79933"; transcript_id "MSTRG.79933.14"; exon_number "10";
chr17	StringTie	exon	81128470	81128549	1000	-	.	gene_id "MSTRG.79933"; transcript_id "MSTRG.79933.14"; exon_number "11";
chr17	StringTie	exon	81131061	81134501	1000	-	.	gene_id "MSTRG.79933"; transcript_id "MSTRG.79933.14"; exon_number "12";
chr17	StringTie	exon	81165682	81165814	1000	-	.	gene_id "MSTRG.79933"; transcript_id "MSTRG.79933.14"; exon_number "13";
chr17	StringTie	exon	81165938	81166290	1000	-	.	gene_id "MSTRG.79933"; transcript_id "MSTRG.79933.14"; exon_number "14";
chr17	StringTie	transcript	81117243	81128888	1000	-	.	gene_id "MSTRG.79933"; transcript_id "MSTRG.79933.15";
chr17	StringTie	exon	81117243	81118442	1000	-	.	gene_id "MSTRG.79933"; transcript_id "MSTRG.79933.15"; exon_number "1";
chr17	StringTie	exon	81119380	81119580	1000	-	.	gene_id "MSTRG.79933"; transcript_id "MSTRG.79933.15"; exon_number "2";
chr17	StringTie	exon	81119936	81120083	1000	-	.	gene_id "MSTRG.79933"; transcript_id "MSTRG.79933.15"; exon_number "3";
chr17	StringTie	exon	81120201	81122823	1000	-	.	gene_id "MSTRG.79933"; transcript_id "MSTRG.79933.15"; exon_number "4";
chr17	StringTie	exon	81124727	81124848	1000	-	.	gene_id "MSTRG.79933"; transcript_id "MSTRG.79933.15"; exon_number "5";
chr17	StringTie	exon	81124930	81125014	1000	-	.	gene_id "MSTRG.79933"; transcript_id "MSTRG.79933.15"; exon_number "6";
chr17	StringTie	exon	81126427	81126560	1000	-	.	gene_id "MSTRG.79933"; transcript_id "MSTRG.79933.15"; exon_number "7";
chr17	StringTie	exon	81127583	81127670	1000	-	.	gene_id "MSTRG.79933"; transcript_id "MSTRG.79933.15"; exon_number "8";
chr17	StringTie	exon	81127792	81127910	1000	-	.	gene_id "MSTRG.79933"; transcript_id "MSTRG.79933.15"; exon_number "9";
chr17	StringTie	exon	81128470	81128549	1000	-	.	gene_id "MSTRG.79933"; transcript_id "MSTRG.79933.15"; exon_number "10";
chr17	StringTie	exon	81128684	81128888	1000	-	.	gene_id "MSTRG.79933"; transcript_id "MSTRG.79933.15"; exon_number "11";
chr17	StringTie	transcript	81117251	81166077	1000	-	.	gene_id "MSTRG.79933"; transcript_id "MSTRG.79933.16";
chr17	StringTie	exon	81117251	81118442	1000	-	.	gene_id "MSTRG.79933"; transcript_id "MSTRG.79933.16"; exon_number "1";
chr17	StringTie	exon	81119380	81119580	1000	-	.	gene_id "MSTRG.79933"; transcript_id "MSTRG.79933.16"; exon_number "2";
chr17	StringTie	exon	81119936	81120083	1000	-	.	gene_id "MSTRG.79933"; transcript_id "MSTRG.79933.16"; exon_number "3";
chr17	StringTie	exon	81120201	81123343	1000	-	.	gene_id "MSTRG.79933"; transcript_id "MSTRG.79933.16"; exon_number "4";
chr17	StringTie	exon	81124727	81124848	1000	-	.	gene_id "MSTRG.79933"; transcript_id "MSTRG.79933.16"; exon_number "5";
chr17	StringTie	exon	81124930	81125014	1000	-	.	gene_id "MSTRG.79933"; transcript_id "MSTRG.79933.16"; exon_number "6";
chr17	StringTie	exon	81126427	81126560	1000	-	.	gene_id "MSTRG.79933"; transcript_id "MSTRG.79933.16"; exon_number "7";
chr17	StringTie	exon	81127583	81127670	1000	-	.	gene_id "MSTRG.79933"; transcript_id "MSTRG.79933.16"; exon_number "8";
chr17	StringTie	exon	81127792	81127910	1000	-	.	gene_id "MSTRG.79933"; transcript_id "MSTRG.79933.16"; exon_number "9";
chr17	StringTie	exon	81128470	81128549	1000	-	.	gene_id "MSTRG.79933"; transcript_id "MSTRG.79933.16"; exon_number "10";
chr17	StringTie	exon	81131061	81131205	1000	-	.	gene_id "MSTRG.79933"; transcript_id "MSTRG.79933.16"; exon_number "11";
chr17	StringTie	exon	81134368	81134501	1000	-	.	gene_id "MSTRG.79933"; transcript_id "MSTRG.79933.16"; exon_number "12";
chr17	StringTie	exon	81165682	81165814	1000	-	.	gene_id "MSTRG.79933"; transcript_id "MSTRG.79933.16"; exon_number "13";
chr17	StringTie	exon	81165938	81166077	1000	-	.	gene_id "MSTRG.79933"; transcript_id "MSTRG.79933.16"; exon_number "14";
chr17	StringTie	transcript	81117252	81166049	1000	-	.	gene_id "MSTRG.79933"; transcript_id "MSTRG.79933.17";
chr17	StringTie	exon	81117252	81118442	1000	-	.	gene_id "MSTRG.79933"; transcript_id "MSTRG.79933.17"; exon_number "1";
chr17	StringTie	exon	81119380	81119580	1000	-	.	gene_id "MSTRG.79933"; transcript_id "MSTRG.79933.17"; exon_number "2";
chr17	StringTie	exon	81119936	81120083	1000	-	.	gene_id "MSTRG.79933"; transcript_id "MSTRG.79933.17"; exon_number "3";
chr17	StringTie	exon	81120201	81121717	1000	-	.	gene_id "MSTRG.79933"; transcript_id "MSTRG.79933.17"; exon_number "4";
chr17	StringTie	exon	81121740	81122823	1000	-	.	gene_id "MSTRG.79933"; transcript_id "MSTRG.79933.17"; exon_number "5";
chr17	StringTie	exon	81123194	81123343	1000	-	.	gene_id "MSTRG.79933"; transcript_id "MSTRG.79933.17"; exon_number "6";
chr17	StringTie	exon	81124727	81124848	1000	-	.	gene_id "MSTRG.79933"; transcript_id "MSTRG.79933.17"; exon_number "7";
chr17	StringTie	exon	81124930	81125014	1000	-	.	gene_id "MSTRG.79933"; transcript_id "MSTRG.79933.17"; exon_number "8";
chr17	StringTie	exon	81126427	81126560	1000	-	.	gene_id "MSTRG.79933"; transcript_id "MSTRG.79933.17"; exon_number "9";
chr17	StringTie	exon	81127583	81127670	1000	-	.	gene_id "MSTRG.79933"; transcript_id "MSTRG.79933.17"; exon_number "10";
chr17	StringTie	exon	81127792	81127910	1000	-	.	gene_id "MSTRG.79933"; transcript_id "MSTRG.79933.17"; exon_number "11";
chr17	StringTie	exon	81128470	81128549	1000	-	.	gene_id "MSTRG.79933"; transcript_id "MSTRG.79933.17"; exon_number "12";
chr17	StringTie	exon	81131061	81131205	1000	-	.	gene_id "MSTRG.79933"; transcript_id "MSTRG.79933.17"; exon_number "13";
chr17	StringTie	exon	81134368	81134501	1000	-	.	gene_id "MSTRG.79933"; transcript_id "MSTRG.79933.17"; exon_number "14";
chr17	StringTie	exon	81165682	81166049	1000	-	.	gene_id "MSTRG.79933"; transcript_id "MSTRG.79933.17"; exon_number "15";
chr17	StringTie	transcript	81117252	81166052	1000	-	.	gene_id "MSTRG.79933"; transcript_id "MSTRG.79933.18";
chr17	StringTie	exon	81117252	81118442	1000	-	.	gene_id "MSTRG.79933"; transcript_id "MSTRG.79933.18"; exon_number "1";
chr17	StringTie	exon	81119380	81119580	1000	-	.	gene_id "MSTRG.79933"; transcript_id "MSTRG.79933.18"; exon_number "2";
chr17	StringTie	exon	81119936	81120083	1000	-	.	gene_id "MSTRG.79933"; transcript_id "MSTRG.79933.18"; exon_number "3";
chr17	StringTie	exon	81120201	81122823	1000	-	.	gene_id "MSTRG.79933"; transcript_id "MSTRG.79933.18"; exon_number "4";
chr17	StringTie	exon	81123194	81123343	1000	-	.	gene_id "MSTRG.79933"; transcript_id "MSTRG.79933.18"; exon_number "5";
chr17	StringTie	exon	81124727	81124848	1000	-	.	gene_id "MSTRG.79933"; transcript_id "MSTRG.79933.18"; exon_number "6";
chr17	StringTie	exon	81124930	81125014	1000	-	.	gene_id "MSTRG.79933"; transcript_id "MSTRG.79933.18"; exon_number "7";
chr17	StringTie	exon	81126427	81126560	1000	-	.	gene_id "MSTRG.79933"; transcript_id "MSTRG.79933.18"; exon_number "8";
chr17	StringTie	exon	81127583	81127670	1000	-	.	gene_id "MSTRG.79933"; transcript_id "MSTRG.79933.18"; exon_number "9";
chr17	StringTie	exon	81127806	81127910	1000	-	.	gene_id "MSTRG.79933"; transcript_id "MSTRG.79933.18"; exon_number "10";
chr17	StringTie	exon	81128470	81128549	1000	-	.	gene_id "MSTRG.79933"; transcript_id "MSTRG.79933.18"; exon_number "11";
chr17	StringTie	exon	81131061	81131205	1000	-	.	gene_id "MSTRG.79933"; transcript_id "MSTRG.79933.18"; exon_number "12";
chr17	StringTie	exon	81134368	81134501	1000	-	.	gene_id "MSTRG.79933"; transcript_id "MSTRG.79933.18"; exon_number "13";
chr17	StringTie	exon	81165682	81165817	1000	-	.	gene_id "MSTRG.79933"; transcript_id "MSTRG.79933.18"; exon_number "14";
chr17	StringTie	exon	81165938	81166052	1000	-	.	gene_id "MSTRG.79933"; transcript_id "MSTRG.79933.18"; exon_number "15";
chr17	StringTie	transcript	81117252	81166050	1000	-	.	gene_id "MSTRG.79933"; transcript_id "MSTRG.79933.19";
chr17	StringTie	exon	81117252	81118442	1000	-	.	gene_id "MSTRG.79933"; transcript_id "MSTRG.79933.19"; exon_number "1";
chr17	StringTie	exon	81119380	81119580	1000	-	.	gene_id "MSTRG.79933"; transcript_id "MSTRG.79933.19"; exon_number "2";
chr17	StringTie	exon	81119936	81120083	1000	-	.	gene_id "MSTRG.79933"; transcript_id "MSTRG.79933.19"; exon_number "3";
chr17	StringTie	exon	81120201	81122823	1000	-	.	gene_id "MSTRG.79933"; transcript_id "MSTRG.79933.19"; exon_number "4";
chr17	StringTie	exon	81123194	81123343	1000	-	.	gene_id "MSTRG.79933"; transcript_id "MSTRG.79933.19"; exon_number "5";
chr17	StringTie	exon	81124727	81124848	1000	-	.	gene_id "MSTRG.79933"; transcript_id "MSTRG.79933.19"; exon_number "6";
chr17	StringTie	exon	81124930	81125014	1000	-	.	gene_id "MSTRG.79933"; transcript_id "MSTRG.79933.19"; exon_number "7";
chr17	StringTie	exon	81126427	81126560	1000	-	.	gene_id "MSTRG.79933"; transcript_id "MSTRG.79933.19"; exon_number "8";
chr17	StringTie	exon	81126658	81126817	1000	-	.	gene_id "MSTRG.79933"; transcript_id "MSTRG.79933.19"; exon_number "9";
chr17	StringTie	exon	81127583	81127670	1000	-	.	gene_id "MSTRG.79933"; transcript_id "MSTRG.79933.19"; exon_number "10";
chr17	StringTie	exon	81127792	81127910	1000	-	.	gene_id "MSTRG.79933"; transcript_id "MSTRG.79933.19"; exon_number "11";
chr17	StringTie	exon	81128470	81128549	1000	-	.	gene_id "MSTRG.79933"; transcript_id "MSTRG.79933.19"; exon_number "12";
chr17	StringTie	exon	81131061	81131205	1000	-	.	gene_id "MSTRG.79933"; transcript_id "MSTRG.79933.19"; exon_number "13";
chr17	StringTie	exon	81134368	81134501	1000	-	.	gene_id "MSTRG.79933"; transcript_id "MSTRG.79933.19"; exon_number "14";
chr17	StringTie	exon	81165682	81165817	1000	-	.	gene_id "MSTRG.79933"; transcript_id "MSTRG.79933.19"; exon_number "15";
chr17	StringTie	exon	81165938	81166050	1000	-	.	gene_id "MSTRG.79933"; transcript_id "MSTRG.79933.19"; exon_number "16";
chr17	StringTie	transcript	81109384	81160379	1000	-	.	gene_id "MSTRG.79933"; transcript_id "MSTRG.79933.2";
chr17	StringTie	exon	81109384	81112020	1000	-	.	gene_id "MSTRG.79933"; transcript_id "MSTRG.79933.2"; exon_number "1";
chr17	StringTie	exon	81112209	81115737	1000	-	.	gene_id "MSTRG.79933"; transcript_id "MSTRG.79933.2"; exon_number "2";
chr17	StringTie	exon	81116802	81118442	1000	-	.	gene_id "MSTRG.79933"; transcript_id "MSTRG.79933.2"; exon_number "3";
chr17	StringTie	exon	81119380	81119580	1000	-	.	gene_id "MSTRG.79933"; transcript_id "MSTRG.79933.2"; exon_number "4";
chr17	StringTie	exon	81119936	81120083	1000	-	.	gene_id "MSTRG.79933"; transcript_id "MSTRG.79933.2"; exon_number "5";
chr17	StringTie	exon	81120201	81122823	1000	-	.	gene_id "MSTRG.79933"; transcript_id "MSTRG.79933.2"; exon_number "6";
chr17	StringTie	exon	81123194	81123343	1000	-	.	gene_id "MSTRG.79933"; transcript_id "MSTRG.79933.2"; exon_number "7";
chr17	StringTie	exon	81124727	81124848	1000	-	.	gene_id "MSTRG.79933"; transcript_id "MSTRG.79933.2"; exon_number "8";
chr17	StringTie	exon	81124930	81125014	1000	-	.	gene_id "MSTRG.79933"; transcript_id "MSTRG.79933.2"; exon_number "9";
chr17	StringTie	exon	81126427	81126560	1000	-	.	gene_id "MSTRG.79933"; transcript_id "MSTRG.79933.2"; exon_number "10";
chr17	StringTie	exon	81126658	81126817	1000	-	.	gene_id "MSTRG.79933"; transcript_id "MSTRG.79933.2"; exon_number "11";
chr17	StringTie	exon	81127583	81127670	1000	-	.	gene_id "MSTRG.79933"; transcript_id "MSTRG.79933.2"; exon_number "12";
chr17	StringTie	exon	81127792	81127910	1000	-	.	gene_id "MSTRG.79933"; transcript_id "MSTRG.79933.2"; exon_number "13";
chr17	StringTie	exon	81128470	81128549	1000	-	.	gene_id "MSTRG.79933"; transcript_id "MSTRG.79933.2"; exon_number "14";
chr17	StringTie	exon	81131061	81131205	1000	-	.	gene_id "MSTRG.79933"; transcript_id "MSTRG.79933.2"; exon_number "15";
chr17	StringTie	exon	81134368	81134501	1000	-	.	gene_id "MSTRG.79933"; transcript_id "MSTRG.79933.2"; exon_number "16";
chr17	StringTie	exon	81160236	81160379	1000	-	.	gene_id "MSTRG.79933"; transcript_id "MSTRG.79933.2"; exon_number "17";
chr17	StringTie	transcript	81117253	81128976	1000	-	.	gene_id "MSTRG.79933"; transcript_id "MSTRG.79933.20";
chr17	StringTie	exon	81117253	81118442	1000	-	.	gene_id "MSTRG.79933"; transcript_id "MSTRG.79933.20"; exon_number "1";
chr17	StringTie	exon	81119380	81119580	1000	-	.	gene_id "MSTRG.79933"; transcript_id "MSTRG.79933.20"; exon_number "2";
chr17	StringTie	exon	81119936	81120083	1000	-	.	gene_id "MSTRG.79933"; transcript_id "MSTRG.79933.20"; exon_number "3";
chr17	StringTie	exon	81120201	81122823	1000	-	.	gene_id "MSTRG.79933"; transcript_id "MSTRG.79933.20"; exon_number "4";
chr17	StringTie	exon	81123194	81123343	1000	-	.	gene_id "MSTRG.79933"; transcript_id "MSTRG.79933.20"; exon_number "5";
chr17	StringTie	exon	81124727	81124848	1000	-	.	gene_id "MSTRG.79933"; transcript_id "MSTRG.79933.20"; exon_number "6";
chr17	StringTie	exon	81124930	81125014	1000	-	.	gene_id "MSTRG.79933"; transcript_id "MSTRG.79933.20"; exon_number "7";
chr17	StringTie	exon	81126427	81126560	1000	-	.	gene_id "MSTRG.79933"; transcript_id "MSTRG.79933.20"; exon_number "8";
chr17	StringTie	exon	81127583	81127670	1000	-	.	gene_id "MSTRG.79933"; transcript_id "MSTRG.79933.20"; exon_number "9";
chr17	StringTie	exon	81127792	81127910	1000	-	.	gene_id "MSTRG.79933"; transcript_id "MSTRG.79933.20"; exon_number "10";
chr17	StringTie	exon	81128470	81128549	1000	-	.	gene_id "MSTRG.79933"; transcript_id "MSTRG.79933.20"; exon_number "11";
chr17	StringTie	exon	81128684	81128976	1000	-	.	gene_id "MSTRG.79933"; transcript_id "MSTRG.79933.20"; exon_number "12";
chr17	StringTie	transcript	81117256	81166051	1000	-	.	gene_id "MSTRG.79933"; transcript_id "MSTRG.79933.21";
chr17	StringTie	exon	81117256	81118442	1000	-	.	gene_id "MSTRG.79933"; transcript_id "MSTRG.79933.21"; exon_number "1";
chr17	StringTie	exon	81119380	81119580	1000	-	.	gene_id "MSTRG.79933"; transcript_id "MSTRG.79933.21"; exon_number "2";
chr17	StringTie	exon	81119936	81120083	1000	-	.	gene_id "MSTRG.79933"; transcript_id "MSTRG.79933.21"; exon_number "3";
chr17	StringTie	exon	81120201	81122823	1000	-	.	gene_id "MSTRG.79933"; transcript_id "MSTRG.79933.21"; exon_number "4";
chr17	StringTie	exon	81123194	81123343	1000	-	.	gene_id "MSTRG.79933"; transcript_id "MSTRG.79933.21"; exon_number "5";
chr17	StringTie	exon	81124727	81124848	1000	-	.	gene_id "MSTRG.79933"; transcript_id "MSTRG.79933.21"; exon_number "6";
chr17	StringTie	exon	81124930	81125014	1000	-	.	gene_id "MSTRG.79933"; transcript_id "MSTRG.79933.21"; exon_number "7";
chr17	StringTie	exon	81126427	81126560	1000	-	.	gene_id "MSTRG.79933"; transcript_id "MSTRG.79933.21"; exon_number "8";
chr17	StringTie	exon	81127583	81127670	1000	-	.	gene_id "MSTRG.79933"; transcript_id "MSTRG.79933.21"; exon_number "9";
chr17	StringTie	exon	81127792	81127910	1000	-	.	gene_id "MSTRG.79933"; transcript_id "MSTRG.79933.21"; exon_number "10";
chr17	StringTie	exon	81128470	81128549	1000	-	.	gene_id "MSTRG.79933"; transcript_id "MSTRG.79933.21"; exon_number "11";
chr17	StringTie	exon	81131061	81131205	1000	-	.	gene_id "MSTRG.79933"; transcript_id "MSTRG.79933.21"; exon_number "12";
chr17	StringTie	exon	81134368	81134501	1000	-	.	gene_id "MSTRG.79933"; transcript_id "MSTRG.79933.21"; exon_number "13";
chr17	StringTie	exon	81165682	81165822	1000	-	.	gene_id "MSTRG.79933"; transcript_id "MSTRG.79933.21"; exon_number "14";
chr17	StringTie	exon	81165938	81166051	1000	-	.	gene_id "MSTRG.79933"; transcript_id "MSTRG.79933.21"; exon_number "15";
chr17	StringTie	transcript	81117269	81160295	1000	-	.	gene_id "MSTRG.79933"; transcript_id "MSTRG.79933.22";
chr17	StringTie	exon	81117269	81118442	1000	-	.	gene_id "MSTRG.79933"; transcript_id "MSTRG.79933.22"; exon_number "1";
chr17	StringTie	exon	81119380	81119580	1000	-	.	gene_id "MSTRG.79933"; transcript_id "MSTRG.79933.22"; exon_number "2";
chr17	StringTie	exon	81119936	81120083	1000	-	.	gene_id "MSTRG.79933"; transcript_id "MSTRG.79933.22"; exon_number "3";
chr17	StringTie	exon	81120201	81122823	1000	-	.	gene_id "MSTRG.79933"; transcript_id "MSTRG.79933.22"; exon_number "4";
chr17	StringTie	exon	81124727	81124848	1000	-	.	gene_id "MSTRG.79933"; transcript_id "MSTRG.79933.22"; exon_number "5";
chr17	StringTie	exon	81124930	81125014	1000	-	.	gene_id "MSTRG.79933"; transcript_id "MSTRG.79933.22"; exon_number "6";
chr17	StringTie	exon	81126427	81126560	1000	-	.	gene_id "MSTRG.79933"; transcript_id "MSTRG.79933.22"; exon_number "7";
chr17	StringTie	exon	81127583	81127670	1000	-	.	gene_id "MSTRG.79933"; transcript_id "MSTRG.79933.22"; exon_number "8";
chr17	StringTie	exon	81127792	81127910	1000	-	.	gene_id "MSTRG.79933"; transcript_id "MSTRG.79933.22"; exon_number "9";
chr17	StringTie	exon	81128470	81128549	1000	-	.	gene_id "MSTRG.79933"; transcript_id "MSTRG.79933.22"; exon_number "10";
chr17	StringTie	exon	81131061	81131205	1000	-	.	gene_id "MSTRG.79933"; transcript_id "MSTRG.79933.22"; exon_number "11";
chr17	StringTie	exon	81134368	81134501	1000	-	.	gene_id "MSTRG.79933"; transcript_id "MSTRG.79933.22"; exon_number "12";
chr17	StringTie	exon	81160236	81160295	1000	-	.	gene_id "MSTRG.79933"; transcript_id "MSTRG.79933.22"; exon_number "13";
chr17	StringTie	transcript	81117281	81132060	1000	-	.	gene_id "MSTRG.79933"; transcript_id "MSTRG.79933.23";
chr17	StringTie	exon	81117281	81118442	1000	-	.	gene_id "MSTRG.79933"; transcript_id "MSTRG.79933.23"; exon_number "1";
chr17	StringTie	exon	81119380	81119580	1000	-	.	gene_id "MSTRG.79933"; transcript_id "MSTRG.79933.23"; exon_number "2";
chr17	StringTie	exon	81119936	81120083	1000	-	.	gene_id "MSTRG.79933"; transcript_id "MSTRG.79933.23"; exon_number "3";
chr17	StringTie	exon	81120201	81122823	1000	-	.	gene_id "MSTRG.79933"; transcript_id "MSTRG.79933.23"; exon_number "4";
chr17	StringTie	exon	81124727	81124848	1000	-	.	gene_id "MSTRG.79933"; transcript_id "MSTRG.79933.23"; exon_number "5";
chr17	StringTie	exon	81124930	81125014	1000	-	.	gene_id "MSTRG.79933"; transcript_id "MSTRG.79933.23"; exon_number "6";
chr17	StringTie	exon	81126427	81126560	1000	-	.	gene_id "MSTRG.79933"; transcript_id "MSTRG.79933.23"; exon_number "7";
chr17	StringTie	exon	81127583	81127670	1000	-	.	gene_id "MSTRG.79933"; transcript_id "MSTRG.79933.23"; exon_number "8";
chr17	StringTie	exon	81127792	81127910	1000	-	.	gene_id "MSTRG.79933"; transcript_id "MSTRG.79933.23"; exon_number "9";
chr17	StringTie	exon	81128470	81128549	1000	-	.	gene_id "MSTRG.79933"; transcript_id "MSTRG.79933.23"; exon_number "10";
chr17	StringTie	exon	81131061	81131205	1000	-	.	gene_id "MSTRG.79933"; transcript_id "MSTRG.79933.23"; exon_number "11";
chr17	StringTie	exon	81131902	81132060	1000	-	.	gene_id "MSTRG.79933"; transcript_id "MSTRG.79933.23"; exon_number "12";
chr17	StringTie	transcript	81117294	81132853	1000	-	.	gene_id "MSTRG.79933"; transcript_id "MSTRG.79933.24";
chr17	StringTie	exon	81117294	81118442	1000	-	.	gene_id "MSTRG.79933"; transcript_id "MSTRG.79933.24"; exon_number "1";
chr17	StringTie	exon	81119380	81119580	1000	-	.	gene_id "MSTRG.79933"; transcript_id "MSTRG.79933.24"; exon_number "2";
chr17	StringTie	exon	81119936	81120083	1000	-	.	gene_id "MSTRG.79933"; transcript_id "MSTRG.79933.24"; exon_number "3";
chr17	StringTie	exon	81120201	81122823	1000	-	.	gene_id "MSTRG.79933"; transcript_id "MSTRG.79933.24"; exon_number "4";
chr17	StringTie	exon	81124727	81124848	1000	-	.	gene_id "MSTRG.79933"; transcript_id "MSTRG.79933.24"; exon_number "5";
chr17	StringTie	exon	81124930	81125014	1000	-	.	gene_id "MSTRG.79933"; transcript_id "MSTRG.79933.24"; exon_number "6";
chr17	StringTie	exon	81126427	81126560	1000	-	.	gene_id "MSTRG.79933"; transcript_id "MSTRG.79933.24"; exon_number "7";
chr17	StringTie	exon	81127583	81127670	1000	-	.	gene_id "MSTRG.79933"; transcript_id "MSTRG.79933.24"; exon_number "8";
chr17	StringTie	exon	81127792	81127910	1000	-	.	gene_id "MSTRG.79933"; transcript_id "MSTRG.79933.24"; exon_number "9";
chr17	StringTie	exon	81128470	81128549	1000	-	.	gene_id "MSTRG.79933"; transcript_id "MSTRG.79933.24"; exon_number "10";
chr17	StringTie	exon	81131061	81131205	1000	-	.	gene_id "MSTRG.79933"; transcript_id "MSTRG.79933.24"; exon_number "11";
chr17	StringTie	exon	81132656	81132853	1000	-	.	gene_id "MSTRG.79933"; transcript_id "MSTRG.79933.24"; exon_number "12";
chr17	StringTie	transcript	81117295	81160285	1000	-	.	gene_id "MSTRG.79933"; transcript_id "MSTRG.79933.25";
chr17	StringTie	exon	81117295	81118442	1000	-	.	gene_id "MSTRG.79933"; transcript_id "MSTRG.79933.25"; exon_number "1";
chr17	StringTie	exon	81119380	81119580	1000	-	.	gene_id "MSTRG.79933"; transcript_id "MSTRG.79933.25"; exon_number "2";
chr17	StringTie	exon	81119936	81120083	1000	-	.	gene_id "MSTRG.79933"; transcript_id "MSTRG.79933.25"; exon_number "3";
chr17	StringTie	exon	81120201	81122823	1000	-	.	gene_id "MSTRG.79933"; transcript_id "MSTRG.79933.25"; exon_number "4";
chr17	StringTie	exon	81123194	81123343	1000	-	.	gene_id "MSTRG.79933"; transcript_id "MSTRG.79933.25"; exon_number "5";
chr17	StringTie	exon	81124727	81124848	1000	-	.	gene_id "MSTRG.79933"; transcript_id "MSTRG.79933.25"; exon_number "6";
chr17	StringTie	exon	81124930	81125014	1000	-	.	gene_id "MSTRG.79933"; transcript_id "MSTRG.79933.25"; exon_number "7";
chr17	StringTie	exon	81126427	81126560	1000	-	.	gene_id "MSTRG.79933"; transcript_id "MSTRG.79933.25"; exon_number "8";
chr17	StringTie	exon	81127583	81127670	1000	-	.	gene_id "MSTRG.79933"; transcript_id "MSTRG.79933.25"; exon_number "9";
chr17	StringTie	exon	81127792	81127910	1000	-	.	gene_id "MSTRG.79933"; transcript_id "MSTRG.79933.25"; exon_number "10";
chr17	StringTie	exon	81128470	81128549	1000	-	.	gene_id "MSTRG.79933"; transcript_id "MSTRG.79933.25"; exon_number "11";
chr17	StringTie	exon	81131061	81131205	1000	-	.	gene_id "MSTRG.79933"; transcript_id "MSTRG.79933.25"; exon_number "12";
chr17	StringTie	exon	81131902	81134501	1000	-	.	gene_id "MSTRG.79933"; transcript_id "MSTRG.79933.25"; exon_number "13";
chr17	StringTie	exon	81160236	81160285	1000	-	.	gene_id "MSTRG.79933"; transcript_id "MSTRG.79933.25"; exon_number "14";
chr17	StringTie	transcript	81117295	81160273	1000	-	.	gene_id "MSTRG.79933"; transcript_id "MSTRG.79933.26";
chr17	StringTie	exon	81117295	81118442	1000	-	.	gene_id "MSTRG.79933"; transcript_id "MSTRG.79933.26"; exon_number "1";
chr17	StringTie	exon	81119380	81119580	1000	-	.	gene_id "MSTRG.79933"; transcript_id "MSTRG.79933.26"; exon_number "2";
chr17	StringTie	exon	81119936	81120083	1000	-	.	gene_id "MSTRG.79933"; transcript_id "MSTRG.79933.26"; exon_number "3";
chr17	StringTie	exon	81120201	81120984	1000	-	.	gene_id "MSTRG.79933"; transcript_id "MSTRG.79933.26"; exon_number "4";
chr17	StringTie	exon	81121248	81122732	1000	-	.	gene_id "MSTRG.79933"; transcript_id "MSTRG.79933.26"; exon_number "5";
chr17	StringTie	exon	81123194	81123343	1000	-	.	gene_id "MSTRG.79933"; transcript_id "MSTRG.79933.26"; exon_number "6";
chr17	StringTie	exon	81124727	81124848	1000	-	.	gene_id "MSTRG.79933"; transcript_id "MSTRG.79933.26"; exon_number "7";
chr17	StringTie	exon	81124930	81125014	1000	-	.	gene_id "MSTRG.79933"; transcript_id "MSTRG.79933.26"; exon_number "8";
chr17	StringTie	exon	81126427	81126560	1000	-	.	gene_id "MSTRG.79933"; transcript_id "MSTRG.79933.26"; exon_number "9";
chr17	StringTie	exon	81127583	81127670	1000	-	.	gene_id "MSTRG.79933"; transcript_id "MSTRG.79933.26"; exon_number "10";
chr17	StringTie	exon	81127792	81127910	1000	-	.	gene_id "MSTRG.79933"; transcript_id "MSTRG.79933.26"; exon_number "11";
chr17	StringTie	exon	81128470	81128549	1000	-	.	gene_id "MSTRG.79933"; transcript_id "MSTRG.79933.26"; exon_number "12";
chr17	StringTie	exon	81131061	81131205	1000	-	.	gene_id "MSTRG.79933"; transcript_id "MSTRG.79933.26"; exon_number "13";
chr17	StringTie	exon	81134368	81134501	1000	-	.	gene_id "MSTRG.79933"; transcript_id "MSTRG.79933.26"; exon_number "14";
chr17	StringTie	exon	81160236	81160273	1000	-	.	gene_id "MSTRG.79933"; transcript_id "MSTRG.79933.26"; exon_number "15";
chr17	StringTie	transcript	81117298	81160298	1000	-	.	gene_id "MSTRG.79933"; transcript_id "MSTRG.79933.28";
chr17	StringTie	exon	81117298	81118433	1000	-	.	gene_id "MSTRG.79933"; transcript_id "MSTRG.79933.28"; exon_number "1";
chr17	StringTie	exon	81119380	81119580	1000	-	.	gene_id "MSTRG.79933"; transcript_id "MSTRG.79933.28"; exon_number "2";
chr17	StringTie	exon	81119936	81120083	1000	-	.	gene_id "MSTRG.79933"; transcript_id "MSTRG.79933.28"; exon_number "3";
chr17	StringTie	exon	81120201	81122823	1000	-	.	gene_id "MSTRG.79933"; transcript_id "MSTRG.79933.28"; exon_number "4";
chr17	StringTie	exon	81123194	81123343	1000	-	.	gene_id "MSTRG.79933"; transcript_id "MSTRG.79933.28"; exon_number "5";
chr17	StringTie	exon	81124727	81124848	1000	-	.	gene_id "MSTRG.79933"; transcript_id "MSTRG.79933.28"; exon_number "6";
chr17	StringTie	exon	81124930	81125014	1000	-	.	gene_id "MSTRG.79933"; transcript_id "MSTRG.79933.28"; exon_number "7";
chr17	StringTie	exon	81126427	81126560	1000	-	.	gene_id "MSTRG.79933"; transcript_id "MSTRG.79933.28"; exon_number "8";
chr17	StringTie	exon	81127583	81127670	1000	-	.	gene_id "MSTRG.79933"; transcript_id "MSTRG.79933.28"; exon_number "9";
chr17	StringTie	exon	81127792	81127910	1000	-	.	gene_id "MSTRG.79933"; transcript_id "MSTRG.79933.28"; exon_number "10";
chr17	StringTie	exon	81128470	81128549	1000	-	.	gene_id "MSTRG.79933"; transcript_id "MSTRG.79933.28"; exon_number "11";
chr17	StringTie	exon	81131061	81131205	1000	-	.	gene_id "MSTRG.79933"; transcript_id "MSTRG.79933.28"; exon_number "12";
chr17	StringTie	exon	81134368	81134501	1000	-	.	gene_id "MSTRG.79933"; transcript_id "MSTRG.79933.28"; exon_number "13";
chr17	StringTie	exon	81160236	81160298	1000	-	.	gene_id "MSTRG.79933"; transcript_id "MSTRG.79933.28"; exon_number "14";
chr17	StringTie	transcript	81117298	81166050	1000	-	.	gene_id "MSTRG.79933"; transcript_id "MSTRG.79933.29";
chr17	StringTie	exon	81117298	81118433	1000	-	.	gene_id "MSTRG.79933"; transcript_id "MSTRG.79933.29"; exon_number "1";
chr17	StringTie	exon	81119380	81119580	1000	-	.	gene_id "MSTRG.79933"; transcript_id "MSTRG.79933.29"; exon_number "2";
chr17	StringTie	exon	81119936	81120083	1000	-	.	gene_id "MSTRG.79933"; transcript_id "MSTRG.79933.29"; exon_number "3";
chr17	StringTie	exon	81120201	81122823	1000	-	.	gene_id "MSTRG.79933"; transcript_id "MSTRG.79933.29"; exon_number "4";
chr17	StringTie	exon	81123194	81123343	1000	-	.	gene_id "MSTRG.79933"; transcript_id "MSTRG.79933.29"; exon_number "5";
chr17	StringTie	exon	81124727	81124848	1000	-	.	gene_id "MSTRG.79933"; transcript_id "MSTRG.79933.29"; exon_number "6";
chr17	StringTie	exon	81124930	81125014	1000	-	.	gene_id "MSTRG.79933"; transcript_id "MSTRG.79933.29"; exon_number "7";
chr17	StringTie	exon	81126427	81126560	1000	-	.	gene_id "MSTRG.79933"; transcript_id "MSTRG.79933.29"; exon_number "8";
chr17	StringTie	exon	81127583	81127670	1000	-	.	gene_id "MSTRG.79933"; transcript_id "MSTRG.79933.29"; exon_number "9";
chr17	StringTie	exon	81127792	81127910	1000	-	.	gene_id "MSTRG.79933"; transcript_id "MSTRG.79933.29"; exon_number "10";
chr17	StringTie	exon	81128470	81128549	1000	-	.	gene_id "MSTRG.79933"; transcript_id "MSTRG.79933.29"; exon_number "11";
chr17	StringTie	exon	81131061	81131205	1000	-	.	gene_id "MSTRG.79933"; transcript_id "MSTRG.79933.29"; exon_number "12";
chr17	StringTie	exon	81134368	81134501	1000	-	.	gene_id "MSTRG.79933"; transcript_id "MSTRG.79933.29"; exon_number "13";
chr17	StringTie	exon	81165682	81166050	1000	-	.	gene_id "MSTRG.79933"; transcript_id "MSTRG.79933.29"; exon_number "14";
chr17	StringTie	transcript	81109386	81152269	1000	-	.	gene_id "MSTRG.79933"; transcript_id "MSTRG.79933.3";
chr17	StringTie	exon	81109386	81112020	1000	-	.	gene_id "MSTRG.79933"; transcript_id "MSTRG.79933.3"; exon_number "1";
chr17	StringTie	exon	81112209	81115737	1000	-	.	gene_id "MSTRG.79933"; transcript_id "MSTRG.79933.3"; exon_number "2";
chr17	StringTie	exon	81116802	81118442	1000	-	.	gene_id "MSTRG.79933"; transcript_id "MSTRG.79933.3"; exon_number "3";
chr17	StringTie	exon	81119380	81119580	1000	-	.	gene_id "MSTRG.79933"; transcript_id "MSTRG.79933.3"; exon_number "4";
chr17	StringTie	exon	81119936	81120083	1000	-	.	gene_id "MSTRG.79933"; transcript_id "MSTRG.79933.3"; exon_number "5";
chr17	StringTie	exon	81120201	81122823	1000	-	.	gene_id "MSTRG.79933"; transcript_id "MSTRG.79933.3"; exon_number "6";
chr17	StringTie	exon	81123194	81123343	1000	-	.	gene_id "MSTRG.79933"; transcript_id "MSTRG.79933.3"; exon_number "7";
chr17	StringTie	exon	81124727	81124848	1000	-	.	gene_id "MSTRG.79933"; transcript_id "MSTRG.79933.3"; exon_number "8";
chr17	StringTie	exon	81124930	81125014	1000	-	.	gene_id "MSTRG.79933"; transcript_id "MSTRG.79933.3"; exon_number "9";
chr17	StringTie	exon	81126427	81126560	1000	-	.	gene_id "MSTRG.79933"; transcript_id "MSTRG.79933.3"; exon_number "10";
chr17	StringTie	exon	81127583	81127670	1000	-	.	gene_id "MSTRG.79933"; transcript_id "MSTRG.79933.3"; exon_number "11";
chr17	StringTie	exon	81127792	81127910	1000	-	.	gene_id "MSTRG.79933"; transcript_id "MSTRG.79933.3"; exon_number "12";
chr17	StringTie	exon	81128470	81128549	1000	-	.	gene_id "MSTRG.79933"; transcript_id "MSTRG.79933.3"; exon_number "13";
chr17	StringTie	exon	81131061	81131205	1000	-	.	gene_id "MSTRG.79933"; transcript_id "MSTRG.79933.3"; exon_number "14";
chr17	StringTie	exon	81132656	81134501	1000	-	.	gene_id "MSTRG.79933"; transcript_id "MSTRG.79933.3"; exon_number "15";
chr17	StringTie	exon	81152153	81152269	1000	-	.	gene_id "MSTRG.79933"; transcript_id "MSTRG.79933.3"; exon_number "16";
chr17	StringTie	transcript	81117299	81166025	1000	-	.	gene_id "MSTRG.79933"; transcript_id "MSTRG.79933.32";
chr17	StringTie	exon	81117299	81118442	1000	-	.	gene_id "MSTRG.79933"; transcript_id "MSTRG.79933.32"; exon_number "1";
chr17	StringTie	exon	81119380	81119580	1000	-	.	gene_id "MSTRG.79933"; transcript_id "MSTRG.79933.32"; exon_number "2";
chr17	StringTie	exon	81119936	81120083	1000	-	.	gene_id "MSTRG.79933"; transcript_id "MSTRG.79933.32"; exon_number "3";
chr17	StringTie	exon	81120201	81120773	1000	-	.	gene_id "MSTRG.79933"; transcript_id "MSTRG.79933.32"; exon_number "4";
chr17	StringTie	exon	81120798	81122823	1000	-	.	gene_id "MSTRG.79933"; transcript_id "MSTRG.79933.32"; exon_number "5";
chr17	StringTie	exon	81123194	81123343	1000	-	.	gene_id "MSTRG.79933"; transcript_id "MSTRG.79933.32"; exon_number "6";
chr17	StringTie	exon	81124727	81124848	1000	-	.	gene_id "MSTRG.79933"; transcript_id "MSTRG.79933.32"; exon_number "7";
chr17	StringTie	exon	81124930	81125014	1000	-	.	gene_id "MSTRG.79933"; transcript_id "MSTRG.79933.32"; exon_number "8";
chr17	StringTie	exon	81126427	81126560	1000	-	.	gene_id "MSTRG.79933"; transcript_id "MSTRG.79933.32"; exon_number "9";
chr17	StringTie	exon	81127583	81127670	1000	-	.	gene_id "MSTRG.79933"; transcript_id "MSTRG.79933.32"; exon_number "10";
chr17	StringTie	exon	81127792	81127910	1000	-	.	gene_id "MSTRG.79933"; transcript_id "MSTRG.79933.32"; exon_number "11";
chr17	StringTie	exon	81128470	81128549	1000	-	.	gene_id "MSTRG.79933"; transcript_id "MSTRG.79933.32"; exon_number "12";
chr17	StringTie	exon	81131061	81131205	1000	-	.	gene_id "MSTRG.79933"; transcript_id "MSTRG.79933.32"; exon_number "13";
chr17	StringTie	exon	81134368	81134501	1000	-	.	gene_id "MSTRG.79933"; transcript_id "MSTRG.79933.32"; exon_number "14";
chr17	StringTie	exon	81165682	81166025	1000	-	.	gene_id "MSTRG.79933"; transcript_id "MSTRG.79933.32"; exon_number "15";
chr17	StringTie	transcript	81122509	81160315	1000	-	.	gene_id "MSTRG.79933"; transcript_id "MSTRG.79933.35";
chr17	StringTie	exon	81122509	81122732	1000	-	.	gene_id "MSTRG.79933"; transcript_id "MSTRG.79933.35"; exon_number "1";
chr17	StringTie	exon	81123194	81123343	1000	-	.	gene_id "MSTRG.79933"; transcript_id "MSTRG.79933.35"; exon_number "2";
chr17	StringTie	exon	81124727	81124848	1000	-	.	gene_id "MSTRG.79933"; transcript_id "MSTRG.79933.35"; exon_number "3";
chr17	StringTie	exon	81124930	81125014	1000	-	.	gene_id "MSTRG.79933"; transcript_id "MSTRG.79933.35"; exon_number "4";
chr17	StringTie	exon	81126427	81126560	1000	-	.	gene_id "MSTRG.79933"; transcript_id "MSTRG.79933.35"; exon_number "5";
chr17	StringTie	exon	81126654	81127670	1000	-	.	gene_id "MSTRG.79933"; transcript_id "MSTRG.79933.35"; exon_number "6";
chr17	StringTie	exon	81127792	81127910	1000	-	.	gene_id "MSTRG.79933"; transcript_id "MSTRG.79933.35"; exon_number "7";
chr17	StringTie	exon	81128470	81128549	1000	-	.	gene_id "MSTRG.79933"; transcript_id "MSTRG.79933.35"; exon_number "8";
chr17	StringTie	exon	81131061	81131205	1000	-	.	gene_id "MSTRG.79933"; transcript_id "MSTRG.79933.35"; exon_number "9";
chr17	StringTie	exon	81134368	81134501	1000	-	.	gene_id "MSTRG.79933"; transcript_id "MSTRG.79933.35"; exon_number "10";
chr17	StringTie	exon	81160236	81160315	1000	-	.	gene_id "MSTRG.79933"; transcript_id "MSTRG.79933.35"; exon_number "11";
chr17	StringTie	transcript	81116223	81166077	1000	-	.	gene_id "MSTRG.79933"; transcript_id "MSTRG.79933.4";
chr17	StringTie	exon	81116223	81118442	1000	-	.	gene_id "MSTRG.79933"; transcript_id "MSTRG.79933.4"; exon_number "1";
chr17	StringTie	exon	81119380	81119580	1000	-	.	gene_id "MSTRG.79933"; transcript_id "MSTRG.79933.4"; exon_number "2";
chr17	StringTie	exon	81119936	81120083	1000	-	.	gene_id "MSTRG.79933"; transcript_id "MSTRG.79933.4"; exon_number "3";
chr17	StringTie	exon	81120201	81122823	1000	-	.	gene_id "MSTRG.79933"; transcript_id "MSTRG.79933.4"; exon_number "4";
chr17	StringTie	exon	81124727	81124848	1000	-	.	gene_id "MSTRG.79933"; transcript_id "MSTRG.79933.4"; exon_number "5";
chr17	StringTie	exon	81124930	81125014	1000	-	.	gene_id "MSTRG.79933"; transcript_id "MSTRG.79933.4"; exon_number "6";
chr17	StringTie	exon	81126427	81126560	1000	-	.	gene_id "MSTRG.79933"; transcript_id "MSTRG.79933.4"; exon_number "7";
chr17	StringTie	exon	81127583	81127670	1000	-	.	gene_id "MSTRG.79933"; transcript_id "MSTRG.79933.4"; exon_number "8";
chr17	StringTie	exon	81127792	81127910	1000	-	.	gene_id "MSTRG.79933"; transcript_id "MSTRG.79933.4"; exon_number "9";
chr17	StringTie	exon	81128470	81128549	1000	-	.	gene_id "MSTRG.79933"; transcript_id "MSTRG.79933.4"; exon_number "10";
chr17	StringTie	exon	81131061	81131205	1000	-	.	gene_id "MSTRG.79933"; transcript_id "MSTRG.79933.4"; exon_number "11";
chr17	StringTie	exon	81134368	81134501	1000	-	.	gene_id "MSTRG.79933"; transcript_id "MSTRG.79933.4"; exon_number "12";
chr17	StringTie	exon	81165682	81165814	1000	-	.	gene_id "MSTRG.79933"; transcript_id "MSTRG.79933.4"; exon_number "13";
chr17	StringTie	exon	81165938	81166077	1000	-	.	gene_id "MSTRG.79933"; transcript_id "MSTRG.79933.4"; exon_number "14";
chr17	StringTie	transcript	81116502	81166116	1000	-	.	gene_id "MSTRG.79933"; transcript_id "MSTRG.79933.5";
chr17	StringTie	exon	81116502	81116687	1000	-	.	gene_id "MSTRG.79933"; transcript_id "MSTRG.79933.5"; exon_number "1";
chr17	StringTie	exon	81116802	81118442	1000	-	.	gene_id "MSTRG.79933"; transcript_id "MSTRG.79933.5"; exon_number "2";
chr17	StringTie	exon	81119380	81119580	1000	-	.	gene_id "MSTRG.79933"; transcript_id "MSTRG.79933.5"; exon_number "3";
chr17	StringTie	exon	81119936	81120083	1000	-	.	gene_id "MSTRG.79933"; transcript_id "MSTRG.79933.5"; exon_number "4";
chr17	StringTie	exon	81120201	81122823	1000	-	.	gene_id "MSTRG.79933"; transcript_id "MSTRG.79933.5"; exon_number "5";
chr17	StringTie	exon	81123194	81123343	1000	-	.	gene_id "MSTRG.79933"; transcript_id "MSTRG.79933.5"; exon_number "6";
chr17	StringTie	exon	81124727	81124848	1000	-	.	gene_id "MSTRG.79933"; transcript_id "MSTRG.79933.5"; exon_number "7";
chr17	StringTie	exon	81124930	81125014	1000	-	.	gene_id "MSTRG.79933"; transcript_id "MSTRG.79933.5"; exon_number "8";
chr17	StringTie	exon	81126427	81126560	1000	-	.	gene_id "MSTRG.79933"; transcript_id "MSTRG.79933.5"; exon_number "9";
chr17	StringTie	exon	81127583	81127670	1000	-	.	gene_id "MSTRG.79933"; transcript_id "MSTRG.79933.5"; exon_number "10";
chr17	StringTie	exon	81127792	81127910	1000	-	.	gene_id "MSTRG.79933"; transcript_id "MSTRG.79933.5"; exon_number "11";
chr17	StringTie	exon	81128470	81128549	1000	-	.	gene_id "MSTRG.79933"; transcript_id "MSTRG.79933.5"; exon_number "12";
chr17	StringTie	exon	81131061	81131205	1000	-	.	gene_id "MSTRG.79933"; transcript_id "MSTRG.79933.5"; exon_number "13";
chr17	StringTie	exon	81134368	81134501	1000	-	.	gene_id "MSTRG.79933"; transcript_id "MSTRG.79933.5"; exon_number "14";
chr17	StringTie	exon	81165938	81166116	1000	-	.	gene_id "MSTRG.79933"; transcript_id "MSTRG.79933.5"; exon_number "15";
chr17	StringTie	transcript	81117088	81135756	1000	-	.	gene_id "MSTRG.79933"; transcript_id "MSTRG.79933.6";
chr17	StringTie	exon	81117088	81118442	1000	-	.	gene_id "MSTRG.79933"; transcript_id "MSTRG.79933.6"; exon_number "1";
chr17	StringTie	exon	81119380	81119580	1000	-	.	gene_id "MSTRG.79933"; transcript_id "MSTRG.79933.6"; exon_number "2";
chr17	StringTie	exon	81119936	81120083	1000	-	.	gene_id "MSTRG.79933"; transcript_id "MSTRG.79933.6"; exon_number "3";
chr17	StringTie	exon	81120201	81120984	1000	-	.	gene_id "MSTRG.79933"; transcript_id "MSTRG.79933.6"; exon_number "4";
chr17	StringTie	exon	81121248	81122823	1000	-	.	gene_id "MSTRG.79933"; transcript_id "MSTRG.79933.6"; exon_number "5";
chr17	StringTie	exon	81123194	81123343	1000	-	.	gene_id "MSTRG.79933"; transcript_id "MSTRG.79933.6"; exon_number "6";
chr17	StringTie	exon	81124727	81124848	1000	-	.	gene_id "MSTRG.79933"; transcript_id "MSTRG.79933.6"; exon_number "7";
chr17	StringTie	exon	81124930	81125014	1000	-	.	gene_id "MSTRG.79933"; transcript_id "MSTRG.79933.6"; exon_number "8";
chr17	StringTie	exon	81126427	81126560	1000	-	.	gene_id "MSTRG.79933"; transcript_id "MSTRG.79933.6"; exon_number "9";
chr17	StringTie	exon	81126654	81126817	1000	-	.	gene_id "MSTRG.79933"; transcript_id "MSTRG.79933.6"; exon_number "10";
chr17	StringTie	exon	81127583	81127670	1000	-	.	gene_id "MSTRG.79933"; transcript_id "MSTRG.79933.6"; exon_number "11";
chr17	StringTie	exon	81127792	81127910	1000	-	.	gene_id "MSTRG.79933"; transcript_id "MSTRG.79933.6"; exon_number "12";
chr17	StringTie	exon	81128470	81128549	1000	-	.	gene_id "MSTRG.79933"; transcript_id "MSTRG.79933.6"; exon_number "13";
chr17	StringTie	exon	81131061	81131205	1000	-	.	gene_id "MSTRG.79933"; transcript_id "MSTRG.79933.6"; exon_number "14";
chr17	StringTie	exon	81134368	81134501	1000	-	.	gene_id "MSTRG.79933"; transcript_id "MSTRG.79933.6"; exon_number "15";
chr17	StringTie	exon	81135652	81135756	1000	-	.	gene_id "MSTRG.79933"; transcript_id "MSTRG.79933.6"; exon_number "16";
chr17	StringTie	transcript	81117103	81166159	1000	-	.	gene_id "MSTRG.79933"; transcript_id "MSTRG.79933.7";
chr17	StringTie	exon	81117103	81118442	1000	-	.	gene_id "MSTRG.79933"; transcript_id "MSTRG.79933.7"; exon_number "1";
chr17	StringTie	exon	81119380	81119580	1000	-	.	gene_id "MSTRG.79933"; transcript_id "MSTRG.79933.7"; exon_number "2";
chr17	StringTie	exon	81119936	81120083	1000	-	.	gene_id "MSTRG.79933"; transcript_id "MSTRG.79933.7"; exon_number "3";
chr17	StringTie	exon	81120201	81122823	1000	-	.	gene_id "MSTRG.79933"; transcript_id "MSTRG.79933.7"; exon_number "4";
chr17	StringTie	exon	81123194	81123343	1000	-	.	gene_id "MSTRG.79933"; transcript_id "MSTRG.79933.7"; exon_number "5";
chr17	StringTie	exon	81124727	81124848	1000	-	.	gene_id "MSTRG.79933"; transcript_id "MSTRG.79933.7"; exon_number "6";
chr17	StringTie	exon	81124930	81125014	1000	-	.	gene_id "MSTRG.79933"; transcript_id "MSTRG.79933.7"; exon_number "7";
chr17	StringTie	exon	81126427	81126560	1000	-	.	gene_id "MSTRG.79933"; transcript_id "MSTRG.79933.7"; exon_number "8";
chr17	StringTie	exon	81127583	81127670	1000	-	.	gene_id "MSTRG.79933"; transcript_id "MSTRG.79933.7"; exon_number "9";
chr17	StringTie	exon	81127792	81127910	1000	-	.	gene_id "MSTRG.79933"; transcript_id "MSTRG.79933.7"; exon_number "10";
chr17	StringTie	exon	81128470	81128549	1000	-	.	gene_id "MSTRG.79933"; transcript_id "MSTRG.79933.7"; exon_number "11";
chr17	StringTie	exon	81131061	81131205	1000	-	.	gene_id "MSTRG.79933"; transcript_id "MSTRG.79933.7"; exon_number "12";
chr17	StringTie	exon	81134368	81134501	1000	-	.	gene_id "MSTRG.79933"; transcript_id "MSTRG.79933.7"; exon_number "13";
chr17	StringTie	exon	81165682	81165817	1000	-	.	gene_id "MSTRG.79933"; transcript_id "MSTRG.79933.7"; exon_number "14";
chr17	StringTie	exon	81165938	81166159	1000	-	.	gene_id "MSTRG.79933"; transcript_id "MSTRG.79933.7"; exon_number "15";
chr17	StringTie	transcript	81117143	81132847	1000	-	.	gene_id "MSTRG.79933"; transcript_id "MSTRG.79933.8";
chr17	StringTie	exon	81117143	81118433	1000	-	.	gene_id "MSTRG.79933"; transcript_id "MSTRG.79933.8"; exon_number "1";
chr17	StringTie	exon	81119380	81119580	1000	-	.	gene_id "MSTRG.79933"; transcript_id "MSTRG.79933.8"; exon_number "2";
chr17	StringTie	exon	81119936	81120083	1000	-	.	gene_id "MSTRG.79933"; transcript_id "MSTRG.79933.8"; exon_number "3";
chr17	StringTie	exon	81120201	81122823	1000	-	.	gene_id "MSTRG.79933"; transcript_id "MSTRG.79933.8"; exon_number "4";
chr17	StringTie	exon	81123194	81123343	1000	-	.	gene_id "MSTRG.79933"; transcript_id "MSTRG.79933.8"; exon_number "5";
chr17	StringTie	exon	81124727	81124848	1000	-	.	gene_id "MSTRG.79933"; transcript_id "MSTRG.79933.8"; exon_number "6";
chr17	StringTie	exon	81124930	81125014	1000	-	.	gene_id "MSTRG.79933"; transcript_id "MSTRG.79933.8"; exon_number "7";
chr17	StringTie	exon	81126427	81126560	1000	-	.	gene_id "MSTRG.79933"; transcript_id "MSTRG.79933.8"; exon_number "8";
chr17	StringTie	exon	81127583	81127670	1000	-	.	gene_id "MSTRG.79933"; transcript_id "MSTRG.79933.8"; exon_number "9";
chr17	StringTie	exon	81127792	81127910	1000	-	.	gene_id "MSTRG.79933"; transcript_id "MSTRG.79933.8"; exon_number "10";
chr17	StringTie	exon	81128470	81128549	1000	-	.	gene_id "MSTRG.79933"; transcript_id "MSTRG.79933.8"; exon_number "11";
chr17	StringTie	exon	81131061	81131205	1000	-	.	gene_id "MSTRG.79933"; transcript_id "MSTRG.79933.8"; exon_number "12";
chr17	StringTie	exon	81132656	81132847	1000	-	.	gene_id "MSTRG.79933"; transcript_id "MSTRG.79933.8"; exon_number "13";
chr17	StringTie	transcript	81117143	81166159	1000	-	.	gene_id "MSTRG.79933"; transcript_id "MSTRG.79933.9";
chr17	StringTie	exon	81117143	81118442	1000	-	.	gene_id "MSTRG.79933"; transcript_id "MSTRG.79933.9"; exon_number "1";
chr17	StringTie	exon	81119380	81119580	1000	-	.	gene_id "MSTRG.79933"; transcript_id "MSTRG.79933.9"; exon_number "2";
chr17	StringTie	exon	81119936	81120083	1000	-	.	gene_id "MSTRG.79933"; transcript_id "MSTRG.79933.9"; exon_number "3";
chr17	StringTie	exon	81120201	81122823	1000	-	.	gene_id "MSTRG.79933"; transcript_id "MSTRG.79933.9"; exon_number "4";
chr17	StringTie	exon	81123194	81123343	1000	-	.	gene_id "MSTRG.79933"; transcript_id "MSTRG.79933.9"; exon_number "5";
chr17	StringTie	exon	81124727	81124848	1000	-	.	gene_id "MSTRG.79933"; transcript_id "MSTRG.79933.9"; exon_number "6";
chr17	StringTie	exon	81124930	81125014	1000	-	.	gene_id "MSTRG.79933"; transcript_id "MSTRG.79933.9"; exon_number "7";
chr17	StringTie	exon	81126427	81126560	1000	-	.	gene_id "MSTRG.79933"; transcript_id "MSTRG.79933.9"; exon_number "8";
chr17	StringTie	exon	81127583	81127670	1000	-	.	gene_id "MSTRG.79933"; transcript_id "MSTRG.79933.9"; exon_number "9";
chr17	StringTie	exon	81127792	81127910	1000	-	.	gene_id "MSTRG.79933"; transcript_id "MSTRG.79933.9"; exon_number "10";
chr17	StringTie	exon	81128470	81128549	1000	-	.	gene_id "MSTRG.79933"; transcript_id "MSTRG.79933.9"; exon_number "11";
chr17	StringTie	exon	81131061	81131205	1000	-	.	gene_id "MSTRG.79933"; transcript_id "MSTRG.79933.9"; exon_number "12";
chr17	StringTie	exon	81134368	81134501	1000	-	.	gene_id "MSTRG.79933"; transcript_id "MSTRG.79933.9"; exon_number "13";
chr17	StringTie	exon	81165682	81165814	1000	-	.	gene_id "MSTRG.79933"; transcript_id "MSTRG.79933.9"; exon_number "14";
chr17	StringTie	exon	81165938	81166159	1000	-	.	gene_id "MSTRG.79933"; transcript_id "MSTRG.79933.9"; exon_number "15";
chr17	StringTie	transcript	81121297	81122043	1000	+	.	gene_id "MSTRG.79934"; transcript_id "MSTRG.79934.1";
chr17	StringTie	exon	81121297	81121335	1000	+	.	gene_id "MSTRG.79934"; transcript_id "MSTRG.79934.1"; exon_number "1";
chr17	StringTie	exon	81121390	81121703	1000	+	.	gene_id "MSTRG.79934"; transcript_id "MSTRG.79934.1"; exon_number "2";
chr17	StringTie	exon	81121786	81122043	1000	+	.	gene_id "MSTRG.79934"; transcript_id "MSTRG.79934.1"; exon_number "3";
chr17	StringTie	transcript	81135771	81136256	1000	+	.	gene_id "MSTRG.79935"; transcript_id "ENST00000570413"; gene_name "RP11-149I9.2"; ref_gene_id "ENSG00000263167";
chr17	StringTie	exon	81135771	81135921	1000	+	.	gene_id "MSTRG.79935"; transcript_id "ENST00000570413"; exon_number "1"; gene_name "RP11-149I9.2"; ref_gene_id "ENSG00000263167";
chr17	StringTie	exon	81136046	81136256	1000	+	.	gene_id "MSTRG.79935"; transcript_id "ENST00000570413"; exon_number "2"; gene_name "RP11-149I9.2"; ref_gene_id "ENSG00000263167";
chr17	StringTie	transcript	81122706	81150123	1000	+	.	gene_id "MSTRG.79935"; transcript_id "MSTRG.79935.1";
chr17	StringTie	exon	81122706	81122744	1000	+	.	gene_id "MSTRG.79935"; transcript_id "MSTRG.79935.1"; exon_number "1";
chr17	StringTie	exon	81127905	81128055	1000	+	.	gene_id "MSTRG.79935"; transcript_id "MSTRG.79935.1"; exon_number "2";
chr17	StringTie	exon	81128437	81128782	1000	+	.	gene_id "MSTRG.79935"; transcript_id "MSTRG.79935.1"; exon_number "3";
chr17	StringTie	exon	81129567	81129621	1000	+	.	gene_id "MSTRG.79935"; transcript_id "MSTRG.79935.1"; exon_number "4";
chr17	StringTie	exon	81134396	81135607	1000	+	.	gene_id "MSTRG.79935"; transcript_id "MSTRG.79935.1"; exon_number "5";
chr17	StringTie	exon	81135757	81135921	1000	+	.	gene_id "MSTRG.79935"; transcript_id "MSTRG.79935.1"; exon_number "6";
chr17	StringTie	exon	81136046	81136603	1000	+	.	gene_id "MSTRG.79935"; transcript_id "MSTRG.79935.1"; exon_number "7";
chr17	StringTie	exon	81136849	81137026	1000	+	.	gene_id "MSTRG.79935"; transcript_id "MSTRG.79935.1"; exon_number "8";
chr17	StringTie	exon	81148279	81148568	1000	+	.	gene_id "MSTRG.79935"; transcript_id "MSTRG.79935.1"; exon_number "9";
chr17	StringTie	exon	81149488	81150123	1000	+	.	gene_id "MSTRG.79935"; transcript_id "MSTRG.79935.1"; exon_number "10";
chr17	StringTie	transcript	81123358	81151296	1000	+	.	gene_id "MSTRG.79935"; transcript_id "MSTRG.79935.2";
chr17	StringTie	exon	81123358	81123647	1000	+	.	gene_id "MSTRG.79935"; transcript_id "MSTRG.79935.2"; exon_number "1";
chr17	StringTie	exon	81127905	81128055	1000	+	.	gene_id "MSTRG.79935"; transcript_id "MSTRG.79935.2"; exon_number "2";
chr17	StringTie	exon	81128437	81128782	1000	+	.	gene_id "MSTRG.79935"; transcript_id "MSTRG.79935.2"; exon_number "3";
chr17	StringTie	exon	81129567	81129621	1000	+	.	gene_id "MSTRG.79935"; transcript_id "MSTRG.79935.2"; exon_number "4";
chr17	StringTie	exon	81134396	81135607	1000	+	.	gene_id "MSTRG.79935"; transcript_id "MSTRG.79935.2"; exon_number "5";
chr17	StringTie	exon	81135757	81136603	1000	+	.	gene_id "MSTRG.79935"; transcript_id "MSTRG.79935.2"; exon_number "6";
chr17	StringTie	exon	81136849	81151296	1000	+	.	gene_id "MSTRG.79935"; transcript_id "MSTRG.79935.2"; exon_number "7";
chr17	StringTie	transcript	81125276	81125373	1000	-	.	gene_id "MSTRG.79936"; transcript_id "ENST00000385003"; gene_name "MIR657"; ref_gene_id "ENSG00000207736";
chr17	StringTie	exon	81125276	81125373	1000	-	.	gene_id "MSTRG.79936"; transcript_id "ENST00000385003"; exon_number "1"; gene_name "MIR657"; ref_gene_id "ENSG00000207736";
chr17	StringTie	transcript	81125877	81125955	1000	+	.	gene_id "MSTRG.79937"; transcript_id "ENST00000390137"; gene_name "MIR3065"; ref_gene_id "ENSG00000211563";
chr17	StringTie	exon	81125877	81125955	1000	+	.	gene_id "MSTRG.79937"; transcript_id "ENST00000390137"; exon_number "1"; gene_name "MIR3065"; ref_gene_id "ENSG00000211563";
chr17	StringTie	transcript	81125883	81125949	1000	-	.	gene_id "MSTRG.79938"; transcript_id "ENST00000636369"; gene_name "MIR338"; ref_gene_id "ENSG00000283604";
chr17	StringTie	exon	81125883	81125949	1000	-	.	gene_id "MSTRG.79938"; transcript_id "ENST00000636369"; exon_number "1"; gene_name "MIR338"; ref_gene_id "ENSG00000283604";
chr17	StringTie	transcript	81165507	81183164	1000	+	.	gene_id "MSTRG.79939"; transcript_id "ENST00000414089"; gene_name "AATK-AS1"; ref_gene_id "ENSG00000225180";
chr17	StringTie	exon	81165507	81165747	1000	+	.	gene_id "MSTRG.79939"; transcript_id "ENST00000414089"; exon_number "1"; gene_name "AATK-AS1"; ref_gene_id "ENSG00000225180";
chr17	StringTie	exon	81166677	81166844	1000	+	.	gene_id "MSTRG.79939"; transcript_id "ENST00000414089"; exon_number "2"; gene_name "AATK-AS1"; ref_gene_id "ENSG00000225180";
chr17	StringTie	exon	81178918	81179152	1000	+	.	gene_id "MSTRG.79939"; transcript_id "ENST00000414089"; exon_number "3"; gene_name "AATK-AS1"; ref_gene_id "ENSG00000225180";
chr17	StringTie	exon	81181123	81181332	1000	+	.	gene_id "MSTRG.79939"; transcript_id "ENST00000414089"; exon_number "4"; gene_name "AATK-AS1"; ref_gene_id "ENSG00000225180";
chr17	StringTie	exon	81181559	81182081	1000	+	.	gene_id "MSTRG.79939"; transcript_id "ENST00000414089"; exon_number "5"; gene_name "AATK-AS1"; ref_gene_id "ENSG00000225180";
chr17	StringTie	exon	81182965	81183164	1000	+	.	gene_id "MSTRG.79939"; transcript_id "ENST00000414089"; exon_number "6"; gene_name "AATK-AS1"; ref_gene_id "ENSG00000225180";
chr17	StringTie	transcript	81165516	81181978	1000	+	.	gene_id "MSTRG.79939"; transcript_id "ENST00000571031"; gene_name "AATK-AS1"; ref_gene_id "ENSG00000225180";
chr17	StringTie	exon	81165516	81165747	1000	+	.	gene_id "MSTRG.79939"; transcript_id "ENST00000571031"; exon_number "1"; gene_name "AATK-AS1"; ref_gene_id "ENSG00000225180";
chr17	StringTie	exon	81166677	81166844	1000	+	.	gene_id "MSTRG.79939"; transcript_id "ENST00000571031"; exon_number "2"; gene_name "AATK-AS1"; ref_gene_id "ENSG00000225180";
chr17	StringTie	exon	81178918	81179152	1000	+	.	gene_id "MSTRG.79939"; transcript_id "ENST00000571031"; exon_number "3"; gene_name "AATK-AS1"; ref_gene_id "ENSG00000225180";
chr17	StringTie	exon	81181126	81181978	1000	+	.	gene_id "MSTRG.79939"; transcript_id "ENST00000571031"; exon_number "4"; gene_name "AATK-AS1"; ref_gene_id "ENSG00000225180";
chr17	StringTie	transcript	81165507	81183164	1000	+	.	gene_id "MSTRG.79939"; transcript_id "ENST00000637878"; gene_name "AATK-AS1"; ref_gene_id "ENSG00000225180";
chr17	StringTie	exon	81165507	81165747	1000	+	.	gene_id "MSTRG.79939"; transcript_id "ENST00000637878"; exon_number "1"; gene_name "AATK-AS1"; ref_gene_id "ENSG00000225180";
chr17	StringTie	exon	81166677	81166844	1000	+	.	gene_id "MSTRG.79939"; transcript_id "ENST00000637878"; exon_number "2"; gene_name "AATK-AS1"; ref_gene_id "ENSG00000225180";
chr17	StringTie	exon	81178918	81179152	1000	+	.	gene_id "MSTRG.79939"; transcript_id "ENST00000637878"; exon_number "3"; gene_name "AATK-AS1"; ref_gene_id "ENSG00000225180";
chr17	StringTie	exon	81181123	81181332	1000	+	.	gene_id "MSTRG.79939"; transcript_id "ENST00000637878"; exon_number "4"; gene_name "AATK-AS1"; ref_gene_id "ENSG00000225180";
chr17	StringTie	exon	81181559	81181694	1000	+	.	gene_id "MSTRG.79939"; transcript_id "ENST00000637878"; exon_number "5"; gene_name "AATK-AS1"; ref_gene_id "ENSG00000225180";
chr17	StringTie	exon	81181966	81182081	1000	+	.	gene_id "MSTRG.79939"; transcript_id "ENST00000637878"; exon_number "6"; gene_name "AATK-AS1"; ref_gene_id "ENSG00000225180";
chr17	StringTie	exon	81182965	81183164	1000	+	.	gene_id "MSTRG.79939"; transcript_id "ENST00000637878"; exon_number "7"; gene_name "AATK-AS1"; ref_gene_id "ENSG00000225180";
chr17	StringTie	transcript	81165951	81166858	1000	+	.	gene_id "MSTRG.79939"; transcript_id "MSTRG.79939.4";
chr17	StringTie	exon	81165951	81166090	1000	+	.	gene_id "MSTRG.79939"; transcript_id "MSTRG.79939.4"; exon_number "1";
chr17	StringTie	exon	81166677	81166858	1000	+	.	gene_id "MSTRG.79939"; transcript_id "MSTRG.79939.4"; exon_number "2";
chr17	StringTie	transcript	81171791	81177826	1000	+	.	gene_id "MSTRG.79939"; transcript_id "MSTRG.79939.5";
chr17	StringTie	exon	81171791	81176875	1000	+	.	gene_id "MSTRG.79939"; transcript_id "MSTRG.79939.5"; exon_number "1";
chr17	StringTie	exon	81177622	81177826	1000	+	.	gene_id "MSTRG.79939"; transcript_id "MSTRG.79939.5"; exon_number "2";
chr17	StringTie	transcript	81178721	81183166	1000	+	.	gene_id "MSTRG.79939"; transcript_id "MSTRG.79939.6";
chr17	StringTie	exon	81178721	81179152	1000	+	.	gene_id "MSTRG.79939"; transcript_id "MSTRG.79939.6"; exon_number "1";
chr17	StringTie	exon	81181126	81181332	1000	+	.	gene_id "MSTRG.79939"; transcript_id "MSTRG.79939.6"; exon_number "2";
chr17	StringTie	exon	81181559	81181694	1000	+	.	gene_id "MSTRG.79939"; transcript_id "MSTRG.79939.6"; exon_number "3";
chr17	StringTie	exon	81181966	81182081	1000	+	.	gene_id "MSTRG.79939"; transcript_id "MSTRG.79939.6"; exon_number "4";
chr17	StringTie	exon	81182965	81183166	1000	+	.	gene_id "MSTRG.79939"; transcript_id "MSTRG.79939.6"; exon_number "5";
chr17	StringTie	transcript	81178826	81183166	1000	+	.	gene_id "MSTRG.79939"; transcript_id "MSTRG.79939.7";
chr17	StringTie	exon	81178826	81179152	1000	+	.	gene_id "MSTRG.79939"; transcript_id "MSTRG.79939.7"; exon_number "1";
chr17	StringTie	exon	81181220	81181332	1000	+	.	gene_id "MSTRG.79939"; transcript_id "MSTRG.79939.7"; exon_number "2";
chr17	StringTie	exon	81181559	81181694	1000	+	.	gene_id "MSTRG.79939"; transcript_id "MSTRG.79939.7"; exon_number "3";
chr17	StringTie	exon	81181966	81182081	1000	+	.	gene_id "MSTRG.79939"; transcript_id "MSTRG.79939.7"; exon_number "4";
chr17	StringTie	exon	81182965	81183166	1000	+	.	gene_id "MSTRG.79939"; transcript_id "MSTRG.79939.7"; exon_number "5";
chr1	StringTie	transcript	110818618	110818909	1000	.	.	gene_id "MSTRG.7994"; transcript_id "MSTRG.7994.1";
chr1	StringTie	exon	110818618	110818909	1000	.	.	gene_id "MSTRG.7994"; transcript_id "MSTRG.7994.1"; exon_number "1";
chr17	StringTie	transcript	81166877	81182090	1000	+	.	gene_id "MSTRG.79940"; transcript_id "MSTRG.79940.1";
chr17	StringTie	exon	81166877	81182090	1000	+	.	gene_id "MSTRG.79940"; transcript_id "MSTRG.79940.1"; exon_number "1";
chr17	StringTie	transcript	81189596	81222999	1000	-	.	gene_id "MSTRG.79941"; transcript_id "ENST00000269392"; gene_name "CEP131"; ref_gene_id "ENSG00000141577";
chr17	StringTie	exon	81189596	81189843	1000	-	.	gene_id "MSTRG.79941"; transcript_id "ENST00000269392"; exon_number "1"; gene_name "CEP131"; ref_gene_id "ENSG00000141577";
chr17	StringTie	exon	81189915	81189975	1000	-	.	gene_id "MSTRG.79941"; transcript_id "ENST00000269392"; exon_number "2"; gene_name "CEP131"; ref_gene_id "ENSG00000141577";
chr17	StringTie	exon	81190639	81190802	1000	-	.	gene_id "MSTRG.79941"; transcript_id "ENST00000269392"; exon_number "3"; gene_name "CEP131"; ref_gene_id "ENSG00000141577";
chr17	StringTie	exon	81190907	81191084	1000	-	.	gene_id "MSTRG.79941"; transcript_id "ENST00000269392"; exon_number "4"; gene_name "CEP131"; ref_gene_id "ENSG00000141577";
chr17	StringTie	exon	81191193	81191335	1000	-	.	gene_id "MSTRG.79941"; transcript_id "ENST00000269392"; exon_number "5"; gene_name "CEP131"; ref_gene_id "ENSG00000141577";
chr17	StringTie	exon	81192318	81192392	1000	-	.	gene_id "MSTRG.79941"; transcript_id "ENST00000269392"; exon_number "6"; gene_name "CEP131"; ref_gene_id "ENSG00000141577";
chr17	StringTie	exon	81192476	81192593	1000	-	.	gene_id "MSTRG.79941"; transcript_id "ENST00000269392"; exon_number "7"; gene_name "CEP131"; ref_gene_id "ENSG00000141577";
chr17	StringTie	exon	81192736	81192843	1000	-	.	gene_id "MSTRG.79941"; transcript_id "ENST00000269392"; exon_number "8"; gene_name "CEP131"; ref_gene_id "ENSG00000141577";
chr17	StringTie	exon	81193926	81194127	1000	-	.	gene_id "MSTRG.79941"; transcript_id "ENST00000269392"; exon_number "9"; gene_name "CEP131"; ref_gene_id "ENSG00000141577";
chr17	StringTie	exon	81194870	81194972	1000	-	.	gene_id "MSTRG.79941"; transcript_id "ENST00000269392"; exon_number "10"; gene_name "CEP131"; ref_gene_id "ENSG00000141577";
chr17	StringTie	exon	81195835	81195951	1000	-	.	gene_id "MSTRG.79941"; transcript_id "ENST00000269392"; exon_number "11"; gene_name "CEP131"; ref_gene_id "ENSG00000141577";
chr17	StringTie	exon	81196701	81196826	1000	-	.	gene_id "MSTRG.79941"; transcript_id "ENST00000269392"; exon_number "12"; gene_name "CEP131"; ref_gene_id "ENSG00000141577";
chr17	StringTie	exon	81196930	81197055	1000	-	.	gene_id "MSTRG.79941"; transcript_id "ENST00000269392"; exon_number "13"; gene_name "CEP131"; ref_gene_id "ENSG00000141577";
chr17	StringTie	exon	81197712	81197888	1000	-	.	gene_id "MSTRG.79941"; transcript_id "ENST00000269392"; exon_number "14"; gene_name "CEP131"; ref_gene_id "ENSG00000141577";
chr17	StringTie	exon	81198106	81198297	1000	-	.	gene_id "MSTRG.79941"; transcript_id "ENST00000269392"; exon_number "15"; gene_name "CEP131"; ref_gene_id "ENSG00000141577";
chr17	StringTie	exon	81198877	81198971	1000	-	.	gene_id "MSTRG.79941"; transcript_id "ENST00000269392"; exon_number "16"; gene_name "CEP131"; ref_gene_id "ENSG00000141577";
chr17	StringTie	exon	81199381	81199549	1000	-	.	gene_id "MSTRG.79941"; transcript_id "ENST00000269392"; exon_number "17"; gene_name "CEP131"; ref_gene_id "ENSG00000141577";
chr17	StringTie	exon	81199719	81199835	1000	-	.	gene_id "MSTRG.79941"; transcript_id "ENST00000269392"; exon_number "18"; gene_name "CEP131"; ref_gene_id "ENSG00000141577";
chr17	StringTie	exon	81200329	81200446	1000	-	.	gene_id "MSTRG.79941"; transcript_id "ENST00000269392"; exon_number "19"; gene_name "CEP131"; ref_gene_id "ENSG00000141577";
chr17	StringTie	exon	81202240	81202398	1000	-	.	gene_id "MSTRG.79941"; transcript_id "ENST00000269392"; exon_number "20"; gene_name "CEP131"; ref_gene_id "ENSG00000141577";
chr17	StringTie	exon	81203494	81203607	1000	-	.	gene_id "MSTRG.79941"; transcript_id "ENST00000269392"; exon_number "21"; gene_name "CEP131"; ref_gene_id "ENSG00000141577";
chr17	StringTie	exon	81206744	81206871	1000	-	.	gene_id "MSTRG.79941"; transcript_id "ENST00000269392"; exon_number "22"; gene_name "CEP131"; ref_gene_id "ENSG00000141577";
chr17	StringTie	exon	81207125	81207239	1000	-	.	gene_id "MSTRG.79941"; transcript_id "ENST00000269392"; exon_number "23"; gene_name "CEP131"; ref_gene_id "ENSG00000141577";
chr17	StringTie	exon	81208928	81209022	1000	-	.	gene_id "MSTRG.79941"; transcript_id "ENST00000269392"; exon_number "24"; gene_name "CEP131"; ref_gene_id "ENSG00000141577";
chr17	StringTie	exon	81219880	81220073	1000	-	.	gene_id "MSTRG.79941"; transcript_id "ENST00000269392"; exon_number "25"; gene_name "CEP131"; ref_gene_id "ENSG00000141577";
chr17	StringTie	exon	81222769	81222999	1000	-	.	gene_id "MSTRG.79941"; transcript_id "ENST00000269392"; exon_number "26"; gene_name "CEP131"; ref_gene_id "ENSG00000141577";
chr17	StringTie	transcript	81228277	81239091	1000	-	.	gene_id "MSTRG.79941"; transcript_id "ENST00000300714"; gene_name "TEPSIN"; ref_gene_id "ENSG00000167302";
chr17	StringTie	exon	81228277	81229476	1000	-	.	gene_id "MSTRG.79941"; transcript_id "ENST00000300714"; exon_number "1"; gene_name "TEPSIN"; ref_gene_id "ENSG00000167302";
chr17	StringTie	exon	81230544	81230678	1000	-	.	gene_id "MSTRG.79941"; transcript_id "ENST00000300714"; exon_number "2"; gene_name "TEPSIN"; ref_gene_id "ENSG00000167302";
chr17	StringTie	exon	81231398	81231476	1000	-	.	gene_id "MSTRG.79941"; transcript_id "ENST00000300714"; exon_number "3"; gene_name "TEPSIN"; ref_gene_id "ENSG00000167302";
chr17	StringTie	exon	81231578	81231691	1000	-	.	gene_id "MSTRG.79941"; transcript_id "ENST00000300714"; exon_number "4"; gene_name "TEPSIN"; ref_gene_id "ENSG00000167302";
chr17	StringTie	exon	81231847	81232021	1000	-	.	gene_id "MSTRG.79941"; transcript_id "ENST00000300714"; exon_number "5"; gene_name "TEPSIN"; ref_gene_id "ENSG00000167302";
chr17	StringTie	exon	81233432	81233503	1000	-	.	gene_id "MSTRG.79941"; transcript_id "ENST00000300714"; exon_number "6"; gene_name "TEPSIN"; ref_gene_id "ENSG00000167302";
chr17	StringTie	exon	81233638	81233716	1000	-	.	gene_id "MSTRG.79941"; transcript_id "ENST00000300714"; exon_number "7"; gene_name "TEPSIN"; ref_gene_id "ENSG00000167302";
chr17	StringTie	exon	81233981	81234048	1000	-	.	gene_id "MSTRG.79941"; transcript_id "ENST00000300714"; exon_number "8"; gene_name "TEPSIN"; ref_gene_id "ENSG00000167302";
chr17	StringTie	exon	81236708	81236801	1000	-	.	gene_id "MSTRG.79941"; transcript_id "ENST00000300714"; exon_number "9"; gene_name "TEPSIN"; ref_gene_id "ENSG00000167302";
chr17	StringTie	exon	81236980	81237071	1000	-	.	gene_id "MSTRG.79941"; transcript_id "ENST00000300714"; exon_number "10"; gene_name "TEPSIN"; ref_gene_id "ENSG00000167302";
chr17	StringTie	exon	81237387	81237459	1000	-	.	gene_id "MSTRG.79941"; transcript_id "ENST00000300714"; exon_number "11"; gene_name "TEPSIN"; ref_gene_id "ENSG00000167302";
chr17	StringTie	exon	81238986	81239091	1000	-	.	gene_id "MSTRG.79941"; transcript_id "ENST00000300714"; exon_number "12"; gene_name "TEPSIN"; ref_gene_id "ENSG00000167302";
chr17	StringTie	transcript	81189593	81222945	1000	-	.	gene_id "MSTRG.79941"; transcript_id "ENST00000374782"; gene_name "CEP131"; ref_gene_id "ENSG00000141577";
chr17	StringTie	exon	81189593	81189843	1000	-	.	gene_id "MSTRG.79941"; transcript_id "ENST00000374782"; exon_number "1"; gene_name "CEP131"; ref_gene_id "ENSG00000141577";
chr17	StringTie	exon	81189915	81189975	1000	-	.	gene_id "MSTRG.79941"; transcript_id "ENST00000374782"; exon_number "2"; gene_name "CEP131"; ref_gene_id "ENSG00000141577";
chr17	StringTie	exon	81190639	81190802	1000	-	.	gene_id "MSTRG.79941"; transcript_id "ENST00000374782"; exon_number "3"; gene_name "CEP131"; ref_gene_id "ENSG00000141577";
chr17	StringTie	exon	81190907	81191084	1000	-	.	gene_id "MSTRG.79941"; transcript_id "ENST00000374782"; exon_number "4"; gene_name "CEP131"; ref_gene_id "ENSG00000141577";
chr17	StringTie	exon	81191193	81191335	1000	-	.	gene_id "MSTRG.79941"; transcript_id "ENST00000374782"; exon_number "5"; gene_name "CEP131"; ref_gene_id "ENSG00000141577";
chr17	StringTie	exon	81192318	81192392	1000	-	.	gene_id "MSTRG.79941"; transcript_id "ENST00000374782"; exon_number "6"; gene_name "CEP131"; ref_gene_id "ENSG00000141577";
chr17	StringTie	exon	81192476	81192593	1000	-	.	gene_id "MSTRG.79941"; transcript_id "ENST00000374782"; exon_number "7"; gene_name "CEP131"; ref_gene_id "ENSG00000141577";
chr17	StringTie	exon	81193926	81194127	1000	-	.	gene_id "MSTRG.79941"; transcript_id "ENST00000374782"; exon_number "8"; gene_name "CEP131"; ref_gene_id "ENSG00000141577";
chr17	StringTie	exon	81194870	81194972	1000	-	.	gene_id "MSTRG.79941"; transcript_id "ENST00000374782"; exon_number "9"; gene_name "CEP131"; ref_gene_id "ENSG00000141577";
chr17	StringTie	exon	81195835	81195951	1000	-	.	gene_id "MSTRG.79941"; transcript_id "ENST00000374782"; exon_number "10"; gene_name "CEP131"; ref_gene_id "ENSG00000141577";
chr17	StringTie	exon	81196701	81196826	1000	-	.	gene_id "MSTRG.79941"; transcript_id "ENST00000374782"; exon_number "11"; gene_name "CEP131"; ref_gene_id "ENSG00000141577";
chr17	StringTie	exon	81196930	81197055	1000	-	.	gene_id "MSTRG.79941"; transcript_id "ENST00000374782"; exon_number "12"; gene_name "CEP131"; ref_gene_id "ENSG00000141577";
chr17	StringTie	exon	81197712	81197888	1000	-	.	gene_id "MSTRG.79941"; transcript_id "ENST00000374782"; exon_number "13"; gene_name "CEP131"; ref_gene_id "ENSG00000141577";
chr17	StringTie	exon	81198115	81198297	1000	-	.	gene_id "MSTRG.79941"; transcript_id "ENST00000374782"; exon_number "14"; gene_name "CEP131"; ref_gene_id "ENSG00000141577";
chr17	StringTie	exon	81198877	81198971	1000	-	.	gene_id "MSTRG.79941"; transcript_id "ENST00000374782"; exon_number "15"; gene_name "CEP131"; ref_gene_id "ENSG00000141577";
chr17	StringTie	exon	81199381	81199549	1000	-	.	gene_id "MSTRG.79941"; transcript_id "ENST00000374782"; exon_number "16"; gene_name "CEP131"; ref_gene_id "ENSG00000141577";
chr17	StringTie	exon	81199719	81199835	1000	-	.	gene_id "MSTRG.79941"; transcript_id "ENST00000374782"; exon_number "17"; gene_name "CEP131"; ref_gene_id "ENSG00000141577";
chr17	StringTie	exon	81200329	81200446	1000	-	.	gene_id "MSTRG.79941"; transcript_id "ENST00000374782"; exon_number "18"; gene_name "CEP131"; ref_gene_id "ENSG00000141577";
chr17	StringTie	exon	81202240	81202398	1000	-	.	gene_id "MSTRG.79941"; transcript_id "ENST00000374782"; exon_number "19"; gene_name "CEP131"; ref_gene_id "ENSG00000141577";
chr17	StringTie	exon	81203494	81203607	1000	-	.	gene_id "MSTRG.79941"; transcript_id "ENST00000374782"; exon_number "20"; gene_name "CEP131"; ref_gene_id "ENSG00000141577";
chr17	StringTie	exon	81206744	81206871	1000	-	.	gene_id "MSTRG.79941"; transcript_id "ENST00000374782"; exon_number "21"; gene_name "CEP131"; ref_gene_id "ENSG00000141577";
chr17	StringTie	exon	81207125	81207239	1000	-	.	gene_id "MSTRG.79941"; transcript_id "ENST00000374782"; exon_number "22"; gene_name "CEP131"; ref_gene_id "ENSG00000141577";
chr17	StringTie	exon	81208928	81209022	1000	-	.	gene_id "MSTRG.79941"; transcript_id "ENST00000374782"; exon_number "23"; gene_name "CEP131"; ref_gene_id "ENSG00000141577";
chr17	StringTie	exon	81219880	81220073	1000	-	.	gene_id "MSTRG.79941"; transcript_id "ENST00000374782"; exon_number "24"; gene_name "CEP131"; ref_gene_id "ENSG00000141577";
chr17	StringTie	exon	81222769	81222945	1000	-	.	gene_id "MSTRG.79941"; transcript_id "ENST00000374782"; exon_number "25"; gene_name "CEP131"; ref_gene_id "ENSG00000141577";
chr17	StringTie	transcript	81189648	81222930	1000	-	.	gene_id "MSTRG.79941"; transcript_id "ENST00000450824"; gene_name "CEP131"; ref_gene_id "ENSG00000141577";
chr17	StringTie	exon	81189648	81189843	1000	-	.	gene_id "MSTRG.79941"; transcript_id "ENST00000450824"; exon_number "1"; gene_name "CEP131"; ref_gene_id "ENSG00000141577";
chr17	StringTie	exon	81189915	81189975	1000	-	.	gene_id "MSTRG.79941"; transcript_id "ENST00000450824"; exon_number "2"; gene_name "CEP131"; ref_gene_id "ENSG00000141577";
chr17	StringTie	exon	81190639	81190802	1000	-	.	gene_id "MSTRG.79941"; transcript_id "ENST00000450824"; exon_number "3"; gene_name "CEP131"; ref_gene_id "ENSG00000141577";
chr17	StringTie	exon	81190907	81191084	1000	-	.	gene_id "MSTRG.79941"; transcript_id "ENST00000450824"; exon_number "4"; gene_name "CEP131"; ref_gene_id "ENSG00000141577";
chr17	StringTie	exon	81191193	81191335	1000	-	.	gene_id "MSTRG.79941"; transcript_id "ENST00000450824"; exon_number "5"; gene_name "CEP131"; ref_gene_id "ENSG00000141577";
chr17	StringTie	exon	81192318	81192392	1000	-	.	gene_id "MSTRG.79941"; transcript_id "ENST00000450824"; exon_number "6"; gene_name "CEP131"; ref_gene_id "ENSG00000141577";
chr17	StringTie	exon	81192476	81192593	1000	-	.	gene_id "MSTRG.79941"; transcript_id "ENST00000450824"; exon_number "7"; gene_name "CEP131"; ref_gene_id "ENSG00000141577";
chr17	StringTie	exon	81192736	81192843	1000	-	.	gene_id "MSTRG.79941"; transcript_id "ENST00000450824"; exon_number "8"; gene_name "CEP131"; ref_gene_id "ENSG00000141577";
chr17	StringTie	exon	81193926	81194127	1000	-	.	gene_id "MSTRG.79941"; transcript_id "ENST00000450824"; exon_number "9"; gene_name "CEP131"; ref_gene_id "ENSG00000141577";
chr17	StringTie	exon	81194870	81194972	1000	-	.	gene_id "MSTRG.79941"; transcript_id "ENST00000450824"; exon_number "10"; gene_name "CEP131"; ref_gene_id "ENSG00000141577";
chr17	StringTie	exon	81195835	81195951	1000	-	.	gene_id "MSTRG.79941"; transcript_id "ENST00000450824"; exon_number "11"; gene_name "CEP131"; ref_gene_id "ENSG00000141577";
chr17	StringTie	exon	81196701	81196826	1000	-	.	gene_id "MSTRG.79941"; transcript_id "ENST00000450824"; exon_number "12"; gene_name "CEP131"; ref_gene_id "ENSG00000141577";
chr17	StringTie	exon	81196930	81197055	1000	-	.	gene_id "MSTRG.79941"; transcript_id "ENST00000450824"; exon_number "13"; gene_name "CEP131"; ref_gene_id "ENSG00000141577";
chr17	StringTie	exon	81197712	81197888	1000	-	.	gene_id "MSTRG.79941"; transcript_id "ENST00000450824"; exon_number "14"; gene_name "CEP131"; ref_gene_id "ENSG00000141577";
chr17	StringTie	exon	81198115	81198297	1000	-	.	gene_id "MSTRG.79941"; transcript_id "ENST00000450824"; exon_number "15"; gene_name "CEP131"; ref_gene_id "ENSG00000141577";
chr17	StringTie	exon	81198877	81198971	1000	-	.	gene_id "MSTRG.79941"; transcript_id "ENST00000450824"; exon_number "16"; gene_name "CEP131"; ref_gene_id "ENSG00000141577";
chr17	StringTie	exon	81199381	81199549	1000	-	.	gene_id "MSTRG.79941"; transcript_id "ENST00000450824"; exon_number "17"; gene_name "CEP131"; ref_gene_id "ENSG00000141577";
chr17	StringTie	exon	81199719	81199835	1000	-	.	gene_id "MSTRG.79941"; transcript_id "ENST00000450824"; exon_number "18"; gene_name "CEP131"; ref_gene_id "ENSG00000141577";
chr17	StringTie	exon	81200329	81200446	1000	-	.	gene_id "MSTRG.79941"; transcript_id "ENST00000450824"; exon_number "19"; gene_name "CEP131"; ref_gene_id "ENSG00000141577";
chr17	StringTie	exon	81202240	81202398	1000	-	.	gene_id "MSTRG.79941"; transcript_id "ENST00000450824"; exon_number "20"; gene_name "CEP131"; ref_gene_id "ENSG00000141577";
chr17	StringTie	exon	81203494	81203607	1000	-	.	gene_id "MSTRG.79941"; transcript_id "ENST00000450824"; exon_number "21"; gene_name "CEP131"; ref_gene_id "ENSG00000141577";
chr17	StringTie	exon	81206744	81206871	1000	-	.	gene_id "MSTRG.79941"; transcript_id "ENST00000450824"; exon_number "22"; gene_name "CEP131"; ref_gene_id "ENSG00000141577";
chr17	StringTie	exon	81207125	81207239	1000	-	.	gene_id "MSTRG.79941"; transcript_id "ENST00000450824"; exon_number "23"; gene_name "CEP131"; ref_gene_id "ENSG00000141577";
chr17	StringTie	exon	81208928	81209022	1000	-	.	gene_id "MSTRG.79941"; transcript_id "ENST00000450824"; exon_number "24"; gene_name "CEP131"; ref_gene_id "ENSG00000141577";
chr17	StringTie	exon	81219880	81220073	1000	-	.	gene_id "MSTRG.79941"; transcript_id "ENST00000450824"; exon_number "25"; gene_name "CEP131"; ref_gene_id "ENSG00000141577";
chr17	StringTie	exon	81222769	81222930	1000	-	.	gene_id "MSTRG.79941"; transcript_id "ENST00000450824"; exon_number "26"; gene_name "CEP131"; ref_gene_id "ENSG00000141577";
chr17	StringTie	transcript	81199818	81204071	1000	-	.	gene_id "MSTRG.79941"; transcript_id "ENST00000570482"; gene_name "CEP131"; ref_gene_id "ENSG00000141577";
chr17	StringTie	exon	81199818	81199835	1000	-	.	gene_id "MSTRG.79941"; transcript_id "ENST00000570482"; exon_number "1"; gene_name "CEP131"; ref_gene_id "ENSG00000141577";
chr17	StringTie	exon	81200329	81200446	1000	-	.	gene_id "MSTRG.79941"; transcript_id "ENST00000570482"; exon_number "2"; gene_name "CEP131"; ref_gene_id "ENSG00000141577";
chr17	StringTie	exon	81202240	81202398	1000	-	.	gene_id "MSTRG.79941"; transcript_id "ENST00000570482"; exon_number "3"; gene_name "CEP131"; ref_gene_id "ENSG00000141577";
chr17	StringTie	exon	81203494	81203607	1000	-	.	gene_id "MSTRG.79941"; transcript_id "ENST00000570482"; exon_number "4"; gene_name "CEP131"; ref_gene_id "ENSG00000141577";
chr17	StringTie	exon	81203868	81204071	1000	-	.	gene_id "MSTRG.79941"; transcript_id "ENST00000570482"; exon_number "5"; gene_name "CEP131"; ref_gene_id "ENSG00000141577";
chr17	StringTie	transcript	81189597	81194028	1000	-	.	gene_id "MSTRG.79941"; transcript_id "ENST00000570817"; gene_name "CEP131"; ref_gene_id "ENSG00000141577";
chr17	StringTie	exon	81189597	81189975	1000	-	.	gene_id "MSTRG.79941"; transcript_id "ENST00000570817"; exon_number "1"; gene_name "CEP131"; ref_gene_id "ENSG00000141577";
chr17	StringTie	exon	81190639	81190802	1000	-	.	gene_id "MSTRG.79941"; transcript_id "ENST00000570817"; exon_number "2"; gene_name "CEP131"; ref_gene_id "ENSG00000141577";
chr17	StringTie	exon	81190907	81191084	1000	-	.	gene_id "MSTRG.79941"; transcript_id "ENST00000570817"; exon_number "3"; gene_name "CEP131"; ref_gene_id "ENSG00000141577";
chr17	StringTie	exon	81191193	81191335	1000	-	.	gene_id "MSTRG.79941"; transcript_id "ENST00000570817"; exon_number "4"; gene_name "CEP131"; ref_gene_id "ENSG00000141577";
chr17	StringTie	exon	81192318	81192392	1000	-	.	gene_id "MSTRG.79941"; transcript_id "ENST00000570817"; exon_number "5"; gene_name "CEP131"; ref_gene_id "ENSG00000141577";
chr17	StringTie	exon	81192476	81192593	1000	-	.	gene_id "MSTRG.79941"; transcript_id "ENST00000570817"; exon_number "6"; gene_name "CEP131"; ref_gene_id "ENSG00000141577";
chr17	StringTie	exon	81193926	81194028	1000	-	.	gene_id "MSTRG.79941"; transcript_id "ENST00000570817"; exon_number "7"; gene_name "CEP131"; ref_gene_id "ENSG00000141577";
chr17	StringTie	transcript	81234003	81239057	1000	-	.	gene_id "MSTRG.79941"; transcript_id "ENST00000570854"; gene_name "TEPSIN"; ref_gene_id "ENSG00000167302";
chr17	StringTie	exon	81234003	81234048	1000	-	.	gene_id "MSTRG.79941"; transcript_id "ENST00000570854"; exon_number "1"; gene_name "TEPSIN"; ref_gene_id "ENSG00000167302";
chr17	StringTie	exon	81236708	81236801	1000	-	.	gene_id "MSTRG.79941"; transcript_id "ENST00000570854"; exon_number "2"; gene_name "TEPSIN"; ref_gene_id "ENSG00000167302";
chr17	StringTie	exon	81236980	81237071	1000	-	.	gene_id "MSTRG.79941"; transcript_id "ENST00000570854"; exon_number "3"; gene_name "TEPSIN"; ref_gene_id "ENSG00000167302";
chr17	StringTie	exon	81237387	81237459	1000	-	.	gene_id "MSTRG.79941"; transcript_id "ENST00000570854"; exon_number "4"; gene_name "TEPSIN"; ref_gene_id "ENSG00000167302";
chr17	StringTie	exon	81238514	81239057	1000	-	.	gene_id "MSTRG.79941"; transcript_id "ENST00000570854"; exon_number "5"; gene_name "TEPSIN"; ref_gene_id "ENSG00000167302";
chr17	StringTie	transcript	81233994	81237598	1000	-	.	gene_id "MSTRG.79941"; transcript_id "ENST00000571094"; gene_name "TEPSIN"; ref_gene_id "ENSG00000167302";
chr17	StringTie	exon	81233994	81234048	1000	-	.	gene_id "MSTRG.79941"; transcript_id "ENST00000571094"; exon_number "1"; gene_name "TEPSIN"; ref_gene_id "ENSG00000167302";
chr17	StringTie	exon	81236708	81236801	1000	-	.	gene_id "MSTRG.79941"; transcript_id "ENST00000571094"; exon_number "2"; gene_name "TEPSIN"; ref_gene_id "ENSG00000167302";
chr17	StringTie	exon	81236980	81237071	1000	-	.	gene_id "MSTRG.79941"; transcript_id "ENST00000571094"; exon_number "3"; gene_name "TEPSIN"; ref_gene_id "ENSG00000167302";
chr17	StringTie	exon	81237387	81237598	1000	-	.	gene_id "MSTRG.79941"; transcript_id "ENST00000571094"; exon_number "4"; gene_name "TEPSIN"; ref_gene_id "ENSG00000167302";
chr17	StringTie	transcript	81229257	81231677	1000	-	.	gene_id "MSTRG.79941"; transcript_id "ENST00000571115"; gene_name "TEPSIN"; ref_gene_id "ENSG00000167302";
chr17	StringTie	exon	81229257	81229476	1000	-	.	gene_id "MSTRG.79941"; transcript_id "ENST00000571115"; exon_number "1"; gene_name "TEPSIN"; ref_gene_id "ENSG00000167302";
chr17	StringTie	exon	81230544	81230678	1000	-	.	gene_id "MSTRG.79941"; transcript_id "ENST00000571115"; exon_number "2"; gene_name "TEPSIN"; ref_gene_id "ENSG00000167302";
chr17	StringTie	exon	81231398	81231493	1000	-	.	gene_id "MSTRG.79941"; transcript_id "ENST00000571115"; exon_number "3"; gene_name "TEPSIN"; ref_gene_id "ENSG00000167302";
chr17	StringTie	exon	81231578	81231677	1000	-	.	gene_id "MSTRG.79941"; transcript_id "ENST00000571115"; exon_number "4"; gene_name "TEPSIN"; ref_gene_id "ENSG00000167302";
chr17	StringTie	transcript	81189827	81192376	1000	-	.	gene_id "MSTRG.79941"; transcript_id "ENST00000571292"; gene_name "CEP131"; ref_gene_id "ENSG00000141577";
chr17	StringTie	exon	81189827	81189843	1000	-	.	gene_id "MSTRG.79941"; transcript_id "ENST00000571292"; exon_number "1"; gene_name "CEP131"; ref_gene_id "ENSG00000141577";
chr17	StringTie	exon	81189915	81189975	1000	-	.	gene_id "MSTRG.79941"; transcript_id "ENST00000571292"; exon_number "2"; gene_name "CEP131"; ref_gene_id "ENSG00000141577";
chr17	StringTie	exon	81190639	81190802	1000	-	.	gene_id "MSTRG.79941"; transcript_id "ENST00000571292"; exon_number "3"; gene_name "CEP131"; ref_gene_id "ENSG00000141577";
chr17	StringTie	exon	81190907	81191084	1000	-	.	gene_id "MSTRG.79941"; transcript_id "ENST00000571292"; exon_number "4"; gene_name "CEP131"; ref_gene_id "ENSG00000141577";
chr17	StringTie	exon	81191193	81191332	1000	-	.	gene_id "MSTRG.79941"; transcript_id "ENST00000571292"; exon_number "5"; gene_name "CEP131"; ref_gene_id "ENSG00000141577";
chr17	StringTie	exon	81192318	81192376	1000	-	.	gene_id "MSTRG.79941"; transcript_id "ENST00000571292"; exon_number "6"; gene_name "CEP131"; ref_gene_id "ENSG00000141577";
chr17	StringTie	transcript	81238212	81239033	1000	-	.	gene_id "MSTRG.79941"; transcript_id "ENST00000571601"; gene_name "TEPSIN"; ref_gene_id "ENSG00000167302";
chr17	StringTie	exon	81238212	81238873	1000	-	.	gene_id "MSTRG.79941"; transcript_id "ENST00000571601"; exon_number "1"; gene_name "TEPSIN"; ref_gene_id "ENSG00000167302";
chr17	StringTie	exon	81238986	81239033	1000	-	.	gene_id "MSTRG.79941"; transcript_id "ENST00000571601"; exon_number "2"; gene_name "TEPSIN"; ref_gene_id "ENSG00000167302";
chr17	StringTie	transcript	81237387	81239010	1000	-	.	gene_id "MSTRG.79941"; transcript_id "ENST00000572050"; gene_name "TEPSIN"; ref_gene_id "ENSG00000167302";
chr17	StringTie	exon	81237387	81237459	1000	-	.	gene_id "MSTRG.79941"; transcript_id "ENST00000572050"; exon_number "1"; gene_name "TEPSIN"; ref_gene_id "ENSG00000167302";
chr17	StringTie	exon	81237551	81237660	1000	-	.	gene_id "MSTRG.79941"; transcript_id "ENST00000572050"; exon_number "2"; gene_name "TEPSIN"; ref_gene_id "ENSG00000167302";
chr17	StringTie	exon	81238514	81238873	1000	-	.	gene_id "MSTRG.79941"; transcript_id "ENST00000572050"; exon_number "3"; gene_name "TEPSIN"; ref_gene_id "ENSG00000167302";
chr17	StringTie	exon	81238986	81239010	1000	-	.	gene_id "MSTRG.79941"; transcript_id "ENST00000572050"; exon_number "4"; gene_name "TEPSIN"; ref_gene_id "ENSG00000167302";
chr17	StringTie	transcript	81189597	81197019	1000	-	.	gene_id "MSTRG.79941"; transcript_id "ENST00000573053"; gene_name "CEP131"; ref_gene_id "ENSG00000141577";
chr17	StringTie	exon	81189597	81189843	1000	-	.	gene_id "MSTRG.79941"; transcript_id "ENST00000573053"; exon_number "1"; gene_name "CEP131"; ref_gene_id "ENSG00000141577";
chr17	StringTie	exon	81189915	81189975	1000	-	.	gene_id "MSTRG.79941"; transcript_id "ENST00000573053"; exon_number "2"; gene_name "CEP131"; ref_gene_id "ENSG00000141577";
chr17	StringTie	exon	81190639	81190802	1000	-	.	gene_id "MSTRG.79941"; transcript_id "ENST00000573053"; exon_number "3"; gene_name "CEP131"; ref_gene_id "ENSG00000141577";
chr17	StringTie	exon	81190907	81191084	1000	-	.	gene_id "MSTRG.79941"; transcript_id "ENST00000573053"; exon_number "4"; gene_name "CEP131"; ref_gene_id "ENSG00000141577";
chr17	StringTie	exon	81191193	81191350	1000	-	.	gene_id "MSTRG.79941"; transcript_id "ENST00000573053"; exon_number "5"; gene_name "CEP131"; ref_gene_id "ENSG00000141577";
chr17	StringTie	exon	81192318	81192392	1000	-	.	gene_id "MSTRG.79941"; transcript_id "ENST00000573053"; exon_number "6"; gene_name "CEP131"; ref_gene_id "ENSG00000141577";
chr17	StringTie	exon	81192476	81192593	1000	-	.	gene_id "MSTRG.79941"; transcript_id "ENST00000573053"; exon_number "7"; gene_name "CEP131"; ref_gene_id "ENSG00000141577";
chr17	StringTie	exon	81192736	81192843	1000	-	.	gene_id "MSTRG.79941"; transcript_id "ENST00000573053"; exon_number "8"; gene_name "CEP131"; ref_gene_id "ENSG00000141577";
chr17	StringTie	exon	81193926	81194127	1000	-	.	gene_id "MSTRG.79941"; transcript_id "ENST00000573053"; exon_number "9"; gene_name "CEP131"; ref_gene_id "ENSG00000141577";
chr17	StringTie	exon	81194870	81194972	1000	-	.	gene_id "MSTRG.79941"; transcript_id "ENST00000573053"; exon_number "10"; gene_name "CEP131"; ref_gene_id "ENSG00000141577";
chr17	StringTie	exon	81195835	81195951	1000	-	.	gene_id "MSTRG.79941"; transcript_id "ENST00000573053"; exon_number "11"; gene_name "CEP131"; ref_gene_id "ENSG00000141577";
chr17	StringTie	exon	81196701	81196826	1000	-	.	gene_id "MSTRG.79941"; transcript_id "ENST00000573053"; exon_number "12"; gene_name "CEP131"; ref_gene_id "ENSG00000141577";
chr17	StringTie	exon	81196930	81197019	1000	-	.	gene_id "MSTRG.79941"; transcript_id "ENST00000573053"; exon_number "13"; gene_name "CEP131"; ref_gene_id "ENSG00000141577";
chr17	StringTie	transcript	81228277	81239041	1000	-	.	gene_id "MSTRG.79941"; transcript_id "ENST00000573295"; gene_name "TEPSIN"; ref_gene_id "ENSG00000167302";
chr17	StringTie	exon	81228277	81229476	1000	-	.	gene_id "MSTRG.79941"; transcript_id "ENST00000573295"; exon_number "1"; gene_name "TEPSIN"; ref_gene_id "ENSG00000167302";
chr17	StringTie	exon	81230544	81230678	1000	-	.	gene_id "MSTRG.79941"; transcript_id "ENST00000573295"; exon_number "2"; gene_name "TEPSIN"; ref_gene_id "ENSG00000167302";
chr17	StringTie	exon	81231398	81231476	1000	-	.	gene_id "MSTRG.79941"; transcript_id "ENST00000573295"; exon_number "3"; gene_name "TEPSIN"; ref_gene_id "ENSG00000167302";
chr17	StringTie	exon	81231578	81231691	1000	-	.	gene_id "MSTRG.79941"; transcript_id "ENST00000573295"; exon_number "4"; gene_name "TEPSIN"; ref_gene_id "ENSG00000167302";
chr17	StringTie	exon	81231847	81232021	1000	-	.	gene_id "MSTRG.79941"; transcript_id "ENST00000573295"; exon_number "5"; gene_name "TEPSIN"; ref_gene_id "ENSG00000167302";
chr17	StringTie	exon	81233432	81233503	1000	-	.	gene_id "MSTRG.79941"; transcript_id "ENST00000573295"; exon_number "6"; gene_name "TEPSIN"; ref_gene_id "ENSG00000167302";
chr17	StringTie	exon	81233638	81233716	1000	-	.	gene_id "MSTRG.79941"; transcript_id "ENST00000573295"; exon_number "7"; gene_name "TEPSIN"; ref_gene_id "ENSG00000167302";
chr17	StringTie	exon	81233981	81234048	1000	-	.	gene_id "MSTRG.79941"; transcript_id "ENST00000573295"; exon_number "8"; gene_name "TEPSIN"; ref_gene_id "ENSG00000167302";
chr17	StringTie	exon	81236708	81236801	1000	-	.	gene_id "MSTRG.79941"; transcript_id "ENST00000573295"; exon_number "9"; gene_name "TEPSIN"; ref_gene_id "ENSG00000167302";
chr17	StringTie	exon	81236980	81237459	1000	-	.	gene_id "MSTRG.79941"; transcript_id "ENST00000573295"; exon_number "10"; gene_name "TEPSIN"; ref_gene_id "ENSG00000167302";
chr17	StringTie	exon	81238986	81239041	1000	-	.	gene_id "MSTRG.79941"; transcript_id "ENST00000573295"; exon_number "11"; gene_name "TEPSIN"; ref_gene_id "ENSG00000167302";
chr17	StringTie	transcript	81236659	81237528	1000	-	.	gene_id "MSTRG.79941"; transcript_id "ENST00000574517"; gene_name "TEPSIN"; ref_gene_id "ENSG00000167302";
chr17	StringTie	exon	81236659	81237071	1000	-	.	gene_id "MSTRG.79941"; transcript_id "ENST00000574517"; exon_number "1"; gene_name "TEPSIN"; ref_gene_id "ENSG00000167302";
chr17	StringTie	exon	81237387	81237528	1000	-	.	gene_id "MSTRG.79941"; transcript_id "ENST00000574517"; exon_number "2"; gene_name "TEPSIN"; ref_gene_id "ENSG00000167302";
chr17	StringTie	transcript	81231862	81234234	1000	-	.	gene_id "MSTRG.79941"; transcript_id "ENST00000574944"; gene_name "TEPSIN"; ref_gene_id "ENSG00000167302";
chr17	StringTie	exon	81231862	81232021	1000	-	.	gene_id "MSTRG.79941"; transcript_id "ENST00000574944"; exon_number "1"; gene_name "TEPSIN"; ref_gene_id "ENSG00000167302";
chr17	StringTie	exon	81232315	81232518	1000	-	.	gene_id "MSTRG.79941"; transcript_id "ENST00000574944"; exon_number "2"; gene_name "TEPSIN"; ref_gene_id "ENSG00000167302";
chr17	StringTie	exon	81233432	81233503	1000	-	.	gene_id "MSTRG.79941"; transcript_id "ENST00000574944"; exon_number "3"; gene_name "TEPSIN"; ref_gene_id "ENSG00000167302";
chr17	StringTie	exon	81233638	81233716	1000	-	.	gene_id "MSTRG.79941"; transcript_id "ENST00000574944"; exon_number "4"; gene_name "TEPSIN"; ref_gene_id "ENSG00000167302";
chr17	StringTie	exon	81233981	81234234	1000	-	.	gene_id "MSTRG.79941"; transcript_id "ENST00000574944"; exon_number "5"; gene_name "TEPSIN"; ref_gene_id "ENSG00000167302";
chr17	StringTie	transcript	81238133	81239042	1000	-	.	gene_id "MSTRG.79941"; transcript_id "ENST00000575891"; gene_name "TEPSIN"; ref_gene_id "ENSG00000167302";
chr17	StringTie	exon	81238133	81238159	1000	-	.	gene_id "MSTRG.79941"; transcript_id "ENST00000575891"; exon_number "1"; gene_name "TEPSIN"; ref_gene_id "ENSG00000167302";
chr17	StringTie	exon	81238514	81239042	1000	-	.	gene_id "MSTRG.79941"; transcript_id "ENST00000575891"; exon_number "2"; gene_name "TEPSIN"; ref_gene_id "ENSG00000167302";
chr17	StringTie	transcript	81189648	81222930	1000	-	.	gene_id "MSTRG.79941"; transcript_id "ENST00000575907"; gene_name "CEP131"; ref_gene_id "ENSG00000141577";
chr17	StringTie	exon	81189648	81189843	1000	-	.	gene_id "MSTRG.79941"; transcript_id "ENST00000575907"; exon_number "1"; gene_name "CEP131"; ref_gene_id "ENSG00000141577";
chr17	StringTie	exon	81189915	81189975	1000	-	.	gene_id "MSTRG.79941"; transcript_id "ENST00000575907"; exon_number "2"; gene_name "CEP131"; ref_gene_id "ENSG00000141577";
chr17	StringTie	exon	81190639	81190802	1000	-	.	gene_id "MSTRG.79941"; transcript_id "ENST00000575907"; exon_number "3"; gene_name "CEP131"; ref_gene_id "ENSG00000141577";
chr17	StringTie	exon	81190907	81191084	1000	-	.	gene_id "MSTRG.79941"; transcript_id "ENST00000575907"; exon_number "4"; gene_name "CEP131"; ref_gene_id "ENSG00000141577";
chr17	StringTie	exon	81191193	81191335	1000	-	.	gene_id "MSTRG.79941"; transcript_id "ENST00000575907"; exon_number "5"; gene_name "CEP131"; ref_gene_id "ENSG00000141577";
chr17	StringTie	exon	81192318	81192392	1000	-	.	gene_id "MSTRG.79941"; transcript_id "ENST00000575907"; exon_number "6"; gene_name "CEP131"; ref_gene_id "ENSG00000141577";
chr17	StringTie	exon	81192476	81192593	1000	-	.	gene_id "MSTRG.79941"; transcript_id "ENST00000575907"; exon_number "7"; gene_name "CEP131"; ref_gene_id "ENSG00000141577";
chr17	StringTie	exon	81193926	81194127	1000	-	.	gene_id "MSTRG.79941"; transcript_id "ENST00000575907"; exon_number "8"; gene_name "CEP131"; ref_gene_id "ENSG00000141577";
chr17	StringTie	exon	81194870	81194972	1000	-	.	gene_id "MSTRG.79941"; transcript_id "ENST00000575907"; exon_number "9"; gene_name "CEP131"; ref_gene_id "ENSG00000141577";
chr17	StringTie	exon	81195835	81195951	1000	-	.	gene_id "MSTRG.79941"; transcript_id "ENST00000575907"; exon_number "10"; gene_name "CEP131"; ref_gene_id "ENSG00000141577";
chr17	StringTie	exon	81196701	81196826	1000	-	.	gene_id "MSTRG.79941"; transcript_id "ENST00000575907"; exon_number "11"; gene_name "CEP131"; ref_gene_id "ENSG00000141577";
chr17	StringTie	exon	81196930	81197055	1000	-	.	gene_id "MSTRG.79941"; transcript_id "ENST00000575907"; exon_number "12"; gene_name "CEP131"; ref_gene_id "ENSG00000141577";
chr17	StringTie	exon	81197712	81197888	1000	-	.	gene_id "MSTRG.79941"; transcript_id "ENST00000575907"; exon_number "13"; gene_name "CEP131"; ref_gene_id "ENSG00000141577";
chr17	StringTie	exon	81198106	81198297	1000	-	.	gene_id "MSTRG.79941"; transcript_id "ENST00000575907"; exon_number "14"; gene_name "CEP131"; ref_gene_id "ENSG00000141577";
chr17	StringTie	exon	81198877	81198971	1000	-	.	gene_id "MSTRG.79941"; transcript_id "ENST00000575907"; exon_number "15"; gene_name "CEP131"; ref_gene_id "ENSG00000141577";
chr17	StringTie	exon	81199381	81199549	1000	-	.	gene_id "MSTRG.79941"; transcript_id "ENST00000575907"; exon_number "16"; gene_name "CEP131"; ref_gene_id "ENSG00000141577";
chr17	StringTie	exon	81199719	81199835	1000	-	.	gene_id "MSTRG.79941"; transcript_id "ENST00000575907"; exon_number "17"; gene_name "CEP131"; ref_gene_id "ENSG00000141577";
chr17	StringTie	exon	81200329	81200446	1000	-	.	gene_id "MSTRG.79941"; transcript_id "ENST00000575907"; exon_number "18"; gene_name "CEP131"; ref_gene_id "ENSG00000141577";
chr17	StringTie	exon	81202240	81202398	1000	-	.	gene_id "MSTRG.79941"; transcript_id "ENST00000575907"; exon_number "19"; gene_name "CEP131"; ref_gene_id "ENSG00000141577";
chr17	StringTie	exon	81203494	81203607	1000	-	.	gene_id "MSTRG.79941"; transcript_id "ENST00000575907"; exon_number "20"; gene_name "CEP131"; ref_gene_id "ENSG00000141577";
chr17	StringTie	exon	81206744	81206871	1000	-	.	gene_id "MSTRG.79941"; transcript_id "ENST00000575907"; exon_number "21"; gene_name "CEP131"; ref_gene_id "ENSG00000141577";
chr17	StringTie	exon	81207125	81207239	1000	-	.	gene_id "MSTRG.79941"; transcript_id "ENST00000575907"; exon_number "22"; gene_name "CEP131"; ref_gene_id "ENSG00000141577";
chr17	StringTie	exon	81208928	81209022	1000	-	.	gene_id "MSTRG.79941"; transcript_id "ENST00000575907"; exon_number "23"; gene_name "CEP131"; ref_gene_id "ENSG00000141577";
chr17	StringTie	exon	81219880	81220073	1000	-	.	gene_id "MSTRG.79941"; transcript_id "ENST00000575907"; exon_number "24"; gene_name "CEP131"; ref_gene_id "ENSG00000141577";
chr17	StringTie	exon	81222769	81222930	1000	-	.	gene_id "MSTRG.79941"; transcript_id "ENST00000575907"; exon_number "25"; gene_name "CEP131"; ref_gene_id "ENSG00000141577";
chr17	StringTie	transcript	81237624	81239040	1000	-	.	gene_id "MSTRG.79941"; transcript_id "ENST00000575961"; gene_name "TEPSIN"; ref_gene_id "ENSG00000167302";
chr17	StringTie	exon	81237624	81237660	1000	-	.	gene_id "MSTRG.79941"; transcript_id "ENST00000575961"; exon_number "1"; gene_name "TEPSIN"; ref_gene_id "ENSG00000167302";
chr17	StringTie	exon	81238514	81239040	1000	-	.	gene_id "MSTRG.79941"; transcript_id "ENST00000575961"; exon_number "2"; gene_name "TEPSIN"; ref_gene_id "ENSG00000167302";
chr17	StringTie	transcript	81228279	81238403	1000	-	.	gene_id "MSTRG.79941"; transcript_id "ENST00000576090"; gene_name "TEPSIN"; ref_gene_id "ENSG00000167302";
chr17	StringTie	exon	81228279	81229476	1000	-	.	gene_id "MSTRG.79941"; transcript_id "ENST00000576090"; exon_number "1"; gene_name "TEPSIN"; ref_gene_id "ENSG00000167302";
chr17	StringTie	exon	81230544	81230678	1000	-	.	gene_id "MSTRG.79941"; transcript_id "ENST00000576090"; exon_number "2"; gene_name "TEPSIN"; ref_gene_id "ENSG00000167302";
chr17	StringTie	exon	81231398	81231476	1000	-	.	gene_id "MSTRG.79941"; transcript_id "ENST00000576090"; exon_number "3"; gene_name "TEPSIN"; ref_gene_id "ENSG00000167302";
chr17	StringTie	exon	81231578	81231691	1000	-	.	gene_id "MSTRG.79941"; transcript_id "ENST00000576090"; exon_number "4"; gene_name "TEPSIN"; ref_gene_id "ENSG00000167302";
chr17	StringTie	exon	81231847	81232021	1000	-	.	gene_id "MSTRG.79941"; transcript_id "ENST00000576090"; exon_number "5"; gene_name "TEPSIN"; ref_gene_id "ENSG00000167302";
chr17	StringTie	exon	81232315	81232518	1000	-	.	gene_id "MSTRG.79941"; transcript_id "ENST00000576090"; exon_number "6"; gene_name "TEPSIN"; ref_gene_id "ENSG00000167302";
chr17	StringTie	exon	81233432	81233503	1000	-	.	gene_id "MSTRG.79941"; transcript_id "ENST00000576090"; exon_number "7"; gene_name "TEPSIN"; ref_gene_id "ENSG00000167302";
chr17	StringTie	exon	81233638	81233716	1000	-	.	gene_id "MSTRG.79941"; transcript_id "ENST00000576090"; exon_number "8"; gene_name "TEPSIN"; ref_gene_id "ENSG00000167302";
chr17	StringTie	exon	81233981	81234048	1000	-	.	gene_id "MSTRG.79941"; transcript_id "ENST00000576090"; exon_number "9"; gene_name "TEPSIN"; ref_gene_id "ENSG00000167302";
chr17	StringTie	exon	81236708	81236801	1000	-	.	gene_id "MSTRG.79941"; transcript_id "ENST00000576090"; exon_number "10"; gene_name "TEPSIN"; ref_gene_id "ENSG00000167302";
chr17	StringTie	exon	81236980	81238403	1000	-	.	gene_id "MSTRG.79941"; transcript_id "ENST00000576090"; exon_number "11"; gene_name "TEPSIN"; ref_gene_id "ENSG00000167302";
chr17	StringTie	transcript	81228928	81239033	1000	-	.	gene_id "MSTRG.79941"; transcript_id "ENST00000637944"; gene_name "TEPSIN"; ref_gene_id "ENSG00000167302";
chr17	StringTie	exon	81228928	81229476	1000	-	.	gene_id "MSTRG.79941"; transcript_id "ENST00000637944"; exon_number "1"; gene_name "TEPSIN"; ref_gene_id "ENSG00000167302";
chr17	StringTie	exon	81230544	81230678	1000	-	.	gene_id "MSTRG.79941"; transcript_id "ENST00000637944"; exon_number "2"; gene_name "TEPSIN"; ref_gene_id "ENSG00000167302";
chr17	StringTie	exon	81231398	81231476	1000	-	.	gene_id "MSTRG.79941"; transcript_id "ENST00000637944"; exon_number "3"; gene_name "TEPSIN"; ref_gene_id "ENSG00000167302";
chr17	StringTie	exon	81231578	81231691	1000	-	.	gene_id "MSTRG.79941"; transcript_id "ENST00000637944"; exon_number "4"; gene_name "TEPSIN"; ref_gene_id "ENSG00000167302";
chr17	StringTie	exon	81231847	81232021	1000	-	.	gene_id "MSTRG.79941"; transcript_id "ENST00000637944"; exon_number "5"; gene_name "TEPSIN"; ref_gene_id "ENSG00000167302";
chr17	StringTie	exon	81232315	81232518	1000	-	.	gene_id "MSTRG.79941"; transcript_id "ENST00000637944"; exon_number "6"; gene_name "TEPSIN"; ref_gene_id "ENSG00000167302";
chr17	StringTie	exon	81233432	81233503	1000	-	.	gene_id "MSTRG.79941"; transcript_id "ENST00000637944"; exon_number "7"; gene_name "TEPSIN"; ref_gene_id "ENSG00000167302";
chr17	StringTie	exon	81233638	81233716	1000	-	.	gene_id "MSTRG.79941"; transcript_id "ENST00000637944"; exon_number "8"; gene_name "TEPSIN"; ref_gene_id "ENSG00000167302";
chr17	StringTie	exon	81233981	81234048	1000	-	.	gene_id "MSTRG.79941"; transcript_id "ENST00000637944"; exon_number "9"; gene_name "TEPSIN"; ref_gene_id "ENSG00000167302";
chr17	StringTie	exon	81236708	81236801	1000	-	.	gene_id "MSTRG.79941"; transcript_id "ENST00000637944"; exon_number "10"; gene_name "TEPSIN"; ref_gene_id "ENSG00000167302";
chr17	StringTie	exon	81236980	81237071	1000	-	.	gene_id "MSTRG.79941"; transcript_id "ENST00000637944"; exon_number "11"; gene_name "TEPSIN"; ref_gene_id "ENSG00000167302";
chr17	StringTie	exon	81237387	81237459	1000	-	.	gene_id "MSTRG.79941"; transcript_id "ENST00000637944"; exon_number "12"; gene_name "TEPSIN"; ref_gene_id "ENSG00000167302";
chr17	StringTie	exon	81238986	81239033	1000	-	.	gene_id "MSTRG.79941"; transcript_id "ENST00000637944"; exon_number "13"; gene_name "TEPSIN"; ref_gene_id "ENSG00000167302";
chr17	StringTie	transcript	81183105	81223128	1000	-	.	gene_id "MSTRG.79941"; transcript_id "MSTRG.79941.1";
chr17	StringTie	exon	81183105	81183127	1000	-	.	gene_id "MSTRG.79941"; transcript_id "MSTRG.79941.1"; exon_number "1";
chr17	StringTie	exon	81189619	81189843	1000	-	.	gene_id "MSTRG.79941"; transcript_id "MSTRG.79941.1"; exon_number "2";
chr17	StringTie	exon	81189915	81189975	1000	-	.	gene_id "MSTRG.79941"; transcript_id "MSTRG.79941.1"; exon_number "3";
chr17	StringTie	exon	81190639	81190802	1000	-	.	gene_id "MSTRG.79941"; transcript_id "MSTRG.79941.1"; exon_number "4";
chr17	StringTie	exon	81190907	81191084	1000	-	.	gene_id "MSTRG.79941"; transcript_id "MSTRG.79941.1"; exon_number "5";
chr17	StringTie	exon	81191193	81191335	1000	-	.	gene_id "MSTRG.79941"; transcript_id "MSTRG.79941.1"; exon_number "6";
chr17	StringTie	exon	81192318	81192392	1000	-	.	gene_id "MSTRG.79941"; transcript_id "MSTRG.79941.1"; exon_number "7";
chr17	StringTie	exon	81192476	81192593	1000	-	.	gene_id "MSTRG.79941"; transcript_id "MSTRG.79941.1"; exon_number "8";
chr17	StringTie	exon	81192736	81192843	1000	-	.	gene_id "MSTRG.79941"; transcript_id "MSTRG.79941.1"; exon_number "9";
chr17	StringTie	exon	81193926	81194127	1000	-	.	gene_id "MSTRG.79941"; transcript_id "MSTRG.79941.1"; exon_number "10";
chr17	StringTie	exon	81194870	81194972	1000	-	.	gene_id "MSTRG.79941"; transcript_id "MSTRG.79941.1"; exon_number "11";
chr17	StringTie	exon	81195835	81195951	1000	-	.	gene_id "MSTRG.79941"; transcript_id "MSTRG.79941.1"; exon_number "12";
chr17	StringTie	exon	81196701	81196826	1000	-	.	gene_id "MSTRG.79941"; transcript_id "MSTRG.79941.1"; exon_number "13";
chr17	StringTie	exon	81196930	81197055	1000	-	.	gene_id "MSTRG.79941"; transcript_id "MSTRG.79941.1"; exon_number "14";
chr17	StringTie	exon	81197712	81197888	1000	-	.	gene_id "MSTRG.79941"; transcript_id "MSTRG.79941.1"; exon_number "15";
chr17	StringTie	exon	81198115	81198297	1000	-	.	gene_id "MSTRG.79941"; transcript_id "MSTRG.79941.1"; exon_number "16";
chr17	StringTie	exon	81198877	81198971	1000	-	.	gene_id "MSTRG.79941"; transcript_id "MSTRG.79941.1"; exon_number "17";
chr17	StringTie	exon	81199381	81199549	1000	-	.	gene_id "MSTRG.79941"; transcript_id "MSTRG.79941.1"; exon_number "18";
chr17	StringTie	exon	81199719	81199835	1000	-	.	gene_id "MSTRG.79941"; transcript_id "MSTRG.79941.1"; exon_number "19";
chr17	StringTie	exon	81200329	81200446	1000	-	.	gene_id "MSTRG.79941"; transcript_id "MSTRG.79941.1"; exon_number "20";
chr17	StringTie	exon	81202240	81202398	1000	-	.	gene_id "MSTRG.79941"; transcript_id "MSTRG.79941.1"; exon_number "21";
chr17	StringTie	exon	81203494	81203607	1000	-	.	gene_id "MSTRG.79941"; transcript_id "MSTRG.79941.1"; exon_number "22";
chr17	StringTie	exon	81206744	81206871	1000	-	.	gene_id "MSTRG.79941"; transcript_id "MSTRG.79941.1"; exon_number "23";
chr17	StringTie	exon	81207125	81207239	1000	-	.	gene_id "MSTRG.79941"; transcript_id "MSTRG.79941.1"; exon_number "24";
chr17	StringTie	exon	81208928	81209022	1000	-	.	gene_id "MSTRG.79941"; transcript_id "MSTRG.79941.1"; exon_number "25";
chr17	StringTie	exon	81219880	81220073	1000	-	.	gene_id "MSTRG.79941"; transcript_id "MSTRG.79941.1"; exon_number "26";
chr17	StringTie	exon	81222646	81223128	1000	-	.	gene_id "MSTRG.79941"; transcript_id "MSTRG.79941.1"; exon_number "27";
chr17	StringTie	transcript	81189473	81223036	1000	-	.	gene_id "MSTRG.79941"; transcript_id "MSTRG.79941.10";
chr17	StringTie	exon	81189473	81189843	1000	-	.	gene_id "MSTRG.79941"; transcript_id "MSTRG.79941.10"; exon_number "1";
chr17	StringTie	exon	81189915	81189975	1000	-	.	gene_id "MSTRG.79941"; transcript_id "MSTRG.79941.10"; exon_number "2";
chr17	StringTie	exon	81190639	81190802	1000	-	.	gene_id "MSTRG.79941"; transcript_id "MSTRG.79941.10"; exon_number "3";
chr17	StringTie	exon	81190907	81191084	1000	-	.	gene_id "MSTRG.79941"; transcript_id "MSTRG.79941.10"; exon_number "4";
chr17	StringTie	exon	81191193	81191335	1000	-	.	gene_id "MSTRG.79941"; transcript_id "MSTRG.79941.10"; exon_number "5";
chr17	StringTie	exon	81192318	81192392	1000	-	.	gene_id "MSTRG.79941"; transcript_id "MSTRG.79941.10"; exon_number "6";
chr17	StringTie	exon	81192476	81192593	1000	-	.	gene_id "MSTRG.79941"; transcript_id "MSTRG.79941.10"; exon_number "7";
chr17	StringTie	exon	81192736	81192843	1000	-	.	gene_id "MSTRG.79941"; transcript_id "MSTRG.79941.10"; exon_number "8";
chr17	StringTie	exon	81193926	81194127	1000	-	.	gene_id "MSTRG.79941"; transcript_id "MSTRG.79941.10"; exon_number "9";
chr17	StringTie	exon	81194870	81194972	1000	-	.	gene_id "MSTRG.79941"; transcript_id "MSTRG.79941.10"; exon_number "10";
chr17	StringTie	exon	81195835	81195951	1000	-	.	gene_id "MSTRG.79941"; transcript_id "MSTRG.79941.10"; exon_number "11";
chr17	StringTie	exon	81196701	81196826	1000	-	.	gene_id "MSTRG.79941"; transcript_id "MSTRG.79941.10"; exon_number "12";
chr17	StringTie	exon	81197114	81197888	1000	-	.	gene_id "MSTRG.79941"; transcript_id "MSTRG.79941.10"; exon_number "13";
chr17	StringTie	exon	81198115	81198297	1000	-	.	gene_id "MSTRG.79941"; transcript_id "MSTRG.79941.10"; exon_number "14";
chr17	StringTie	exon	81198877	81198971	1000	-	.	gene_id "MSTRG.79941"; transcript_id "MSTRG.79941.10"; exon_number "15";
chr17	StringTie	exon	81199381	81199549	1000	-	.	gene_id "MSTRG.79941"; transcript_id "MSTRG.79941.10"; exon_number "16";
chr17	StringTie	exon	81199719	81199835	1000	-	.	gene_id "MSTRG.79941"; transcript_id "MSTRG.79941.10"; exon_number "17";
chr17	StringTie	exon	81200329	81200446	1000	-	.	gene_id "MSTRG.79941"; transcript_id "MSTRG.79941.10"; exon_number "18";
chr17	StringTie	exon	81202240	81202398	1000	-	.	gene_id "MSTRG.79941"; transcript_id "MSTRG.79941.10"; exon_number "19";
chr17	StringTie	exon	81203494	81203607	1000	-	.	gene_id "MSTRG.79941"; transcript_id "MSTRG.79941.10"; exon_number "20";
chr17	StringTie	exon	81206744	81206871	1000	-	.	gene_id "MSTRG.79941"; transcript_id "MSTRG.79941.10"; exon_number "21";
chr17	StringTie	exon	81207125	81207239	1000	-	.	gene_id "MSTRG.79941"; transcript_id "MSTRG.79941.10"; exon_number "22";
chr17	StringTie	exon	81208928	81209022	1000	-	.	gene_id "MSTRG.79941"; transcript_id "MSTRG.79941.10"; exon_number "23";
chr17	StringTie	exon	81219880	81220073	1000	-	.	gene_id "MSTRG.79941"; transcript_id "MSTRG.79941.10"; exon_number "24";
chr17	StringTie	exon	81222769	81223036	1000	-	.	gene_id "MSTRG.79941"; transcript_id "MSTRG.79941.10"; exon_number "25";
chr17	StringTie	transcript	81189596	81222986	1000	-	.	gene_id "MSTRG.79941"; transcript_id "MSTRG.79941.100";
chr17	StringTie	exon	81189596	81189843	1000	-	.	gene_id "MSTRG.79941"; transcript_id "MSTRG.79941.100"; exon_number "1";
chr17	StringTie	exon	81189915	81189975	1000	-	.	gene_id "MSTRG.79941"; transcript_id "MSTRG.79941.100"; exon_number "2";
chr17	StringTie	exon	81190639	81190802	1000	-	.	gene_id "MSTRG.79941"; transcript_id "MSTRG.79941.100"; exon_number "3";
chr17	StringTie	exon	81190907	81191084	1000	-	.	gene_id "MSTRG.79941"; transcript_id "MSTRG.79941.100"; exon_number "4";
chr17	StringTie	exon	81191193	81191332	1000	-	.	gene_id "MSTRG.79941"; transcript_id "MSTRG.79941.100"; exon_number "5";
chr17	StringTie	exon	81192318	81192392	1000	-	.	gene_id "MSTRG.79941"; transcript_id "MSTRG.79941.100"; exon_number "6";
chr17	StringTie	exon	81192476	81192593	1000	-	.	gene_id "MSTRG.79941"; transcript_id "MSTRG.79941.100"; exon_number "7";
chr17	StringTie	exon	81192736	81192843	1000	-	.	gene_id "MSTRG.79941"; transcript_id "MSTRG.79941.100"; exon_number "8";
chr17	StringTie	exon	81193926	81194127	1000	-	.	gene_id "MSTRG.79941"; transcript_id "MSTRG.79941.100"; exon_number "9";
chr17	StringTie	exon	81194870	81194972	1000	-	.	gene_id "MSTRG.79941"; transcript_id "MSTRG.79941.100"; exon_number "10";
chr17	StringTie	exon	81195835	81195951	1000	-	.	gene_id "MSTRG.79941"; transcript_id "MSTRG.79941.100"; exon_number "11";
chr17	StringTie	exon	81196701	81196826	1000	-	.	gene_id "MSTRG.79941"; transcript_id "MSTRG.79941.100"; exon_number "12";
chr17	StringTie	exon	81196930	81197055	1000	-	.	gene_id "MSTRG.79941"; transcript_id "MSTRG.79941.100"; exon_number "13";
chr17	StringTie	exon	81197712	81197888	1000	-	.	gene_id "MSTRG.79941"; transcript_id "MSTRG.79941.100"; exon_number "14";
chr17	StringTie	exon	81198115	81198282	1000	-	.	gene_id "MSTRG.79941"; transcript_id "MSTRG.79941.100"; exon_number "15";
chr17	StringTie	exon	81198877	81198971	1000	-	.	gene_id "MSTRG.79941"; transcript_id "MSTRG.79941.100"; exon_number "16";
chr17	StringTie	exon	81199381	81199549	1000	-	.	gene_id "MSTRG.79941"; transcript_id "MSTRG.79941.100"; exon_number "17";
chr17	StringTie	exon	81199719	81199835	1000	-	.	gene_id "MSTRG.79941"; transcript_id "MSTRG.79941.100"; exon_number "18";
chr17	StringTie	exon	81200329	81200446	1000	-	.	gene_id "MSTRG.79941"; transcript_id "MSTRG.79941.100"; exon_number "19";
chr17	StringTie	exon	81202240	81202398	1000	-	.	gene_id "MSTRG.79941"; transcript_id "MSTRG.79941.100"; exon_number "20";
chr17	StringTie	exon	81203494	81203607	1000	-	.	gene_id "MSTRG.79941"; transcript_id "MSTRG.79941.100"; exon_number "21";
chr17	StringTie	exon	81206744	81206871	1000	-	.	gene_id "MSTRG.79941"; transcript_id "MSTRG.79941.100"; exon_number "22";
chr17	StringTie	exon	81207125	81207239	1000	-	.	gene_id "MSTRG.79941"; transcript_id "MSTRG.79941.100"; exon_number "23";
chr17	StringTie	exon	81208928	81209022	1000	-	.	gene_id "MSTRG.79941"; transcript_id "MSTRG.79941.100"; exon_number "24";
chr17	StringTie	exon	81219880	81220073	1000	-	.	gene_id "MSTRG.79941"; transcript_id "MSTRG.79941.100"; exon_number "25";
chr17	StringTie	exon	81222769	81222986	1000	-	.	gene_id "MSTRG.79941"; transcript_id "MSTRG.79941.100"; exon_number "26";
chr17	StringTie	transcript	81189600	81222687	1000	-	.	gene_id "MSTRG.79941"; transcript_id "MSTRG.79941.104";
chr17	StringTie	exon	81189600	81189843	1000	-	.	gene_id "MSTRG.79941"; transcript_id "MSTRG.79941.104"; exon_number "1";
chr17	StringTie	exon	81189915	81189975	1000	-	.	gene_id "MSTRG.79941"; transcript_id "MSTRG.79941.104"; exon_number "2";
chr17	StringTie	exon	81190639	81190802	1000	-	.	gene_id "MSTRG.79941"; transcript_id "MSTRG.79941.104"; exon_number "3";
chr17	StringTie	exon	81190907	81191084	1000	-	.	gene_id "MSTRG.79941"; transcript_id "MSTRG.79941.104"; exon_number "4";
chr17	StringTie	exon	81191193	81191335	1000	-	.	gene_id "MSTRG.79941"; transcript_id "MSTRG.79941.104"; exon_number "5";
chr17	StringTie	exon	81192318	81192392	1000	-	.	gene_id "MSTRG.79941"; transcript_id "MSTRG.79941.104"; exon_number "6";
chr17	StringTie	exon	81192476	81192593	1000	-	.	gene_id "MSTRG.79941"; transcript_id "MSTRG.79941.104"; exon_number "7";
chr17	StringTie	exon	81192736	81192833	1000	-	.	gene_id "MSTRG.79941"; transcript_id "MSTRG.79941.104"; exon_number "8";
chr17	StringTie	exon	81193926	81194127	1000	-	.	gene_id "MSTRG.79941"; transcript_id "MSTRG.79941.104"; exon_number "9";
chr17	StringTie	exon	81194870	81194972	1000	-	.	gene_id "MSTRG.79941"; transcript_id "MSTRG.79941.104"; exon_number "10";
chr17	StringTie	exon	81195835	81195951	1000	-	.	gene_id "MSTRG.79941"; transcript_id "MSTRG.79941.104"; exon_number "11";
chr17	StringTie	exon	81196701	81196826	1000	-	.	gene_id "MSTRG.79941"; transcript_id "MSTRG.79941.104"; exon_number "12";
chr17	StringTie	exon	81196930	81197055	1000	-	.	gene_id "MSTRG.79941"; transcript_id "MSTRG.79941.104"; exon_number "13";
chr17	StringTie	exon	81197712	81197888	1000	-	.	gene_id "MSTRG.79941"; transcript_id "MSTRG.79941.104"; exon_number "14";
chr17	StringTie	exon	81198115	81198297	1000	-	.	gene_id "MSTRG.79941"; transcript_id "MSTRG.79941.104"; exon_number "15";
chr17	StringTie	exon	81198877	81198971	1000	-	.	gene_id "MSTRG.79941"; transcript_id "MSTRG.79941.104"; exon_number "16";
chr17	StringTie	exon	81199381	81199549	1000	-	.	gene_id "MSTRG.79941"; transcript_id "MSTRG.79941.104"; exon_number "17";
chr17	StringTie	exon	81199719	81199835	1000	-	.	gene_id "MSTRG.79941"; transcript_id "MSTRG.79941.104"; exon_number "18";
chr17	StringTie	exon	81200329	81200446	1000	-	.	gene_id "MSTRG.79941"; transcript_id "MSTRG.79941.104"; exon_number "19";
chr17	StringTie	exon	81202240	81202398	1000	-	.	gene_id "MSTRG.79941"; transcript_id "MSTRG.79941.104"; exon_number "20";
chr17	StringTie	exon	81203494	81203607	1000	-	.	gene_id "MSTRG.79941"; transcript_id "MSTRG.79941.104"; exon_number "21";
chr17	StringTie	exon	81206744	81206871	1000	-	.	gene_id "MSTRG.79941"; transcript_id "MSTRG.79941.104"; exon_number "22";
chr17	StringTie	exon	81207125	81207239	1000	-	.	gene_id "MSTRG.79941"; transcript_id "MSTRG.79941.104"; exon_number "23";
chr17	StringTie	exon	81208928	81209022	1000	-	.	gene_id "MSTRG.79941"; transcript_id "MSTRG.79941.104"; exon_number "24";
chr17	StringTie	exon	81219880	81220073	1000	-	.	gene_id "MSTRG.79941"; transcript_id "MSTRG.79941.104"; exon_number "25";
chr17	StringTie	exon	81222646	81222687	1000	-	.	gene_id "MSTRG.79941"; transcript_id "MSTRG.79941.104"; exon_number "26";
chr17	StringTie	transcript	81189605	81222661	1000	-	.	gene_id "MSTRG.79941"; transcript_id "MSTRG.79941.105";
chr17	StringTie	exon	81189605	81189843	1000	-	.	gene_id "MSTRG.79941"; transcript_id "MSTRG.79941.105"; exon_number "1";
chr17	StringTie	exon	81189915	81189975	1000	-	.	gene_id "MSTRG.79941"; transcript_id "MSTRG.79941.105"; exon_number "2";
chr17	StringTie	exon	81190639	81190802	1000	-	.	gene_id "MSTRG.79941"; transcript_id "MSTRG.79941.105"; exon_number "3";
chr17	StringTie	exon	81190907	81191084	1000	-	.	gene_id "MSTRG.79941"; transcript_id "MSTRG.79941.105"; exon_number "4";
chr17	StringTie	exon	81191193	81191335	1000	-	.	gene_id "MSTRG.79941"; transcript_id "MSTRG.79941.105"; exon_number "5";
chr17	StringTie	exon	81192318	81192392	1000	-	.	gene_id "MSTRG.79941"; transcript_id "MSTRG.79941.105"; exon_number "6";
chr17	StringTie	exon	81192476	81192593	1000	-	.	gene_id "MSTRG.79941"; transcript_id "MSTRG.79941.105"; exon_number "7";
chr17	StringTie	exon	81192736	81192843	1000	-	.	gene_id "MSTRG.79941"; transcript_id "MSTRG.79941.105"; exon_number "8";
chr17	StringTie	exon	81193926	81194127	1000	-	.	gene_id "MSTRG.79941"; transcript_id "MSTRG.79941.105"; exon_number "9";
chr17	StringTie	exon	81194870	81194972	1000	-	.	gene_id "MSTRG.79941"; transcript_id "MSTRG.79941.105"; exon_number "10";
chr17	StringTie	exon	81195835	81195951	1000	-	.	gene_id "MSTRG.79941"; transcript_id "MSTRG.79941.105"; exon_number "11";
chr17	StringTie	exon	81196701	81196826	1000	-	.	gene_id "MSTRG.79941"; transcript_id "MSTRG.79941.105"; exon_number "12";
chr17	StringTie	exon	81196930	81197055	1000	-	.	gene_id "MSTRG.79941"; transcript_id "MSTRG.79941.105"; exon_number "13";
chr17	StringTie	exon	81197712	81197888	1000	-	.	gene_id "MSTRG.79941"; transcript_id "MSTRG.79941.105"; exon_number "14";
chr17	StringTie	exon	81198115	81198297	1000	-	.	gene_id "MSTRG.79941"; transcript_id "MSTRG.79941.105"; exon_number "15";
chr17	StringTie	exon	81198877	81198971	1000	-	.	gene_id "MSTRG.79941"; transcript_id "MSTRG.79941.105"; exon_number "16";
chr17	StringTie	exon	81199381	81199549	1000	-	.	gene_id "MSTRG.79941"; transcript_id "MSTRG.79941.105"; exon_number "17";
chr17	StringTie	exon	81199719	81199835	1000	-	.	gene_id "MSTRG.79941"; transcript_id "MSTRG.79941.105"; exon_number "18";
chr17	StringTie	exon	81200329	81200446	1000	-	.	gene_id "MSTRG.79941"; transcript_id "MSTRG.79941.105"; exon_number "19";
chr17	StringTie	exon	81202240	81202398	1000	-	.	gene_id "MSTRG.79941"; transcript_id "MSTRG.79941.105"; exon_number "20";
chr17	StringTie	exon	81203494	81203607	1000	-	.	gene_id "MSTRG.79941"; transcript_id "MSTRG.79941.105"; exon_number "21";
chr17	StringTie	exon	81206744	81206871	1000	-	.	gene_id "MSTRG.79941"; transcript_id "MSTRG.79941.105"; exon_number "22";
chr17	StringTie	exon	81207125	81207239	1000	-	.	gene_id "MSTRG.79941"; transcript_id "MSTRG.79941.105"; exon_number "23";
chr17	StringTie	exon	81208928	81209022	1000	-	.	gene_id "MSTRG.79941"; transcript_id "MSTRG.79941.105"; exon_number "24";
chr17	StringTie	exon	81219880	81220092	1000	-	.	gene_id "MSTRG.79941"; transcript_id "MSTRG.79941.105"; exon_number "25";
chr17	StringTie	exon	81222646	81222661	1000	-	.	gene_id "MSTRG.79941"; transcript_id "MSTRG.79941.105"; exon_number "26";
chr17	StringTie	transcript	81189477	81222730	1000	-	.	gene_id "MSTRG.79941"; transcript_id "MSTRG.79941.11";
chr17	StringTie	exon	81189477	81189843	1000	-	.	gene_id "MSTRG.79941"; transcript_id "MSTRG.79941.11"; exon_number "1";
chr17	StringTie	exon	81189915	81189975	1000	-	.	gene_id "MSTRG.79941"; transcript_id "MSTRG.79941.11"; exon_number "2";
chr17	StringTie	exon	81190650	81190802	1000	-	.	gene_id "MSTRG.79941"; transcript_id "MSTRG.79941.11"; exon_number "3";
chr17	StringTie	exon	81190907	81191084	1000	-	.	gene_id "MSTRG.79941"; transcript_id "MSTRG.79941.11"; exon_number "4";
chr17	StringTie	exon	81191193	81191335	1000	-	.	gene_id "MSTRG.79941"; transcript_id "MSTRG.79941.11"; exon_number "5";
chr17	StringTie	exon	81192318	81192392	1000	-	.	gene_id "MSTRG.79941"; transcript_id "MSTRG.79941.11"; exon_number "6";
chr17	StringTie	exon	81192476	81192593	1000	-	.	gene_id "MSTRG.79941"; transcript_id "MSTRG.79941.11"; exon_number "7";
chr17	StringTie	exon	81192736	81192843	1000	-	.	gene_id "MSTRG.79941"; transcript_id "MSTRG.79941.11"; exon_number "8";
chr17	StringTie	exon	81193926	81194127	1000	-	.	gene_id "MSTRG.79941"; transcript_id "MSTRG.79941.11"; exon_number "9";
chr17	StringTie	exon	81194870	81194972	1000	-	.	gene_id "MSTRG.79941"; transcript_id "MSTRG.79941.11"; exon_number "10";
chr17	StringTie	exon	81195835	81195951	1000	-	.	gene_id "MSTRG.79941"; transcript_id "MSTRG.79941.11"; exon_number "11";
chr17	StringTie	exon	81196701	81196826	1000	-	.	gene_id "MSTRG.79941"; transcript_id "MSTRG.79941.11"; exon_number "12";
chr17	StringTie	exon	81196930	81197055	1000	-	.	gene_id "MSTRG.79941"; transcript_id "MSTRG.79941.11"; exon_number "13";
chr17	StringTie	exon	81197712	81197888	1000	-	.	gene_id "MSTRG.79941"; transcript_id "MSTRG.79941.11"; exon_number "14";
chr17	StringTie	exon	81198106	81198297	1000	-	.	gene_id "MSTRG.79941"; transcript_id "MSTRG.79941.11"; exon_number "15";
chr17	StringTie	exon	81198877	81198971	1000	-	.	gene_id "MSTRG.79941"; transcript_id "MSTRG.79941.11"; exon_number "16";
chr17	StringTie	exon	81199381	81199549	1000	-	.	gene_id "MSTRG.79941"; transcript_id "MSTRG.79941.11"; exon_number "17";
chr17	StringTie	exon	81199719	81199835	1000	-	.	gene_id "MSTRG.79941"; transcript_id "MSTRG.79941.11"; exon_number "18";
chr17	StringTie	exon	81200329	81200446	1000	-	.	gene_id "MSTRG.79941"; transcript_id "MSTRG.79941.11"; exon_number "19";
chr17	StringTie	exon	81202240	81202398	1000	-	.	gene_id "MSTRG.79941"; transcript_id "MSTRG.79941.11"; exon_number "20";
chr17	StringTie	exon	81203494	81203607	1000	-	.	gene_id "MSTRG.79941"; transcript_id "MSTRG.79941.11"; exon_number "21";
chr17	StringTie	exon	81206744	81206871	1000	-	.	gene_id "MSTRG.79941"; transcript_id "MSTRG.79941.11"; exon_number "22";
chr17	StringTie	exon	81207125	81207239	1000	-	.	gene_id "MSTRG.79941"; transcript_id "MSTRG.79941.11"; exon_number "23";
chr17	StringTie	exon	81208928	81209022	1000	-	.	gene_id "MSTRG.79941"; transcript_id "MSTRG.79941.11"; exon_number "24";
chr17	StringTie	exon	81219880	81220073	1000	-	.	gene_id "MSTRG.79941"; transcript_id "MSTRG.79941.11"; exon_number "25";
chr17	StringTie	exon	81222646	81222730	1000	-	.	gene_id "MSTRG.79941"; transcript_id "MSTRG.79941.11"; exon_number "26";
chr17	StringTie	transcript	81227975	81239229	1000	-	.	gene_id "MSTRG.79941"; transcript_id "MSTRG.79941.110";
chr17	StringTie	exon	81227975	81229476	1000	-	.	gene_id "MSTRG.79941"; transcript_id "MSTRG.79941.110"; exon_number "1";
chr17	StringTie	exon	81230544	81230678	1000	-	.	gene_id "MSTRG.79941"; transcript_id "MSTRG.79941.110"; exon_number "2";
chr17	StringTie	exon	81231398	81231476	1000	-	.	gene_id "MSTRG.79941"; transcript_id "MSTRG.79941.110"; exon_number "3";
chr17	StringTie	exon	81231578	81231691	1000	-	.	gene_id "MSTRG.79941"; transcript_id "MSTRG.79941.110"; exon_number "4";
chr17	StringTie	exon	81231847	81232021	1000	-	.	gene_id "MSTRG.79941"; transcript_id "MSTRG.79941.110"; exon_number "5";
chr17	StringTie	exon	81232315	81232518	1000	-	.	gene_id "MSTRG.79941"; transcript_id "MSTRG.79941.110"; exon_number "6";
chr17	StringTie	exon	81233432	81233503	1000	-	.	gene_id "MSTRG.79941"; transcript_id "MSTRG.79941.110"; exon_number "7";
chr17	StringTie	exon	81233638	81233716	1000	-	.	gene_id "MSTRG.79941"; transcript_id "MSTRG.79941.110"; exon_number "8";
chr17	StringTie	exon	81233981	81234048	1000	-	.	gene_id "MSTRG.79941"; transcript_id "MSTRG.79941.110"; exon_number "9";
chr17	StringTie	exon	81236708	81236801	1000	-	.	gene_id "MSTRG.79941"; transcript_id "MSTRG.79941.110"; exon_number "10";
chr17	StringTie	exon	81236980	81237071	1000	-	.	gene_id "MSTRG.79941"; transcript_id "MSTRG.79941.110"; exon_number "11";
chr17	StringTie	exon	81237387	81237459	1000	-	.	gene_id "MSTRG.79941"; transcript_id "MSTRG.79941.110"; exon_number "12";
chr17	StringTie	exon	81238002	81238159	1000	-	.	gene_id "MSTRG.79941"; transcript_id "MSTRG.79941.110"; exon_number "13";
chr17	StringTie	exon	81238514	81239229	1000	-	.	gene_id "MSTRG.79941"; transcript_id "MSTRG.79941.110"; exon_number "14";
chr17	StringTie	transcript	81228044	81239186	1000	-	.	gene_id "MSTRG.79941"; transcript_id "MSTRG.79941.111";
chr17	StringTie	exon	81228044	81229476	1000	-	.	gene_id "MSTRG.79941"; transcript_id "MSTRG.79941.111"; exon_number "1";
chr17	StringTie	exon	81230544	81230678	1000	-	.	gene_id "MSTRG.79941"; transcript_id "MSTRG.79941.111"; exon_number "2";
chr17	StringTie	exon	81231398	81231476	1000	-	.	gene_id "MSTRG.79941"; transcript_id "MSTRG.79941.111"; exon_number "3";
chr17	StringTie	exon	81231578	81231691	1000	-	.	gene_id "MSTRG.79941"; transcript_id "MSTRG.79941.111"; exon_number "4";
chr17	StringTie	exon	81231847	81232021	1000	-	.	gene_id "MSTRG.79941"; transcript_id "MSTRG.79941.111"; exon_number "5";
chr17	StringTie	exon	81232315	81232518	1000	-	.	gene_id "MSTRG.79941"; transcript_id "MSTRG.79941.111"; exon_number "6";
chr17	StringTie	exon	81233432	81233503	1000	-	.	gene_id "MSTRG.79941"; transcript_id "MSTRG.79941.111"; exon_number "7";
chr17	StringTie	exon	81233638	81233716	1000	-	.	gene_id "MSTRG.79941"; transcript_id "MSTRG.79941.111"; exon_number "8";
chr17	StringTie	exon	81233981	81234048	1000	-	.	gene_id "MSTRG.79941"; transcript_id "MSTRG.79941.111"; exon_number "9";
chr17	StringTie	exon	81236708	81236801	1000	-	.	gene_id "MSTRG.79941"; transcript_id "MSTRG.79941.111"; exon_number "10";
chr17	StringTie	exon	81236980	81237071	1000	-	.	gene_id "MSTRG.79941"; transcript_id "MSTRG.79941.111"; exon_number "11";
chr17	StringTie	exon	81237387	81237459	1000	-	.	gene_id "MSTRG.79941"; transcript_id "MSTRG.79941.111"; exon_number "12";
chr17	StringTie	exon	81238514	81238873	1000	-	.	gene_id "MSTRG.79941"; transcript_id "MSTRG.79941.111"; exon_number "13";
chr17	StringTie	exon	81238986	81239186	1000	-	.	gene_id "MSTRG.79941"; transcript_id "MSTRG.79941.111"; exon_number "14";
chr17	StringTie	transcript	81228046	81239242	1000	-	.	gene_id "MSTRG.79941"; transcript_id "MSTRG.79941.112";
chr17	StringTie	exon	81228046	81229476	1000	-	.	gene_id "MSTRG.79941"; transcript_id "MSTRG.79941.112"; exon_number "1";
chr17	StringTie	exon	81230544	81230678	1000	-	.	gene_id "MSTRG.79941"; transcript_id "MSTRG.79941.112"; exon_number "2";
chr17	StringTie	exon	81231398	81231476	1000	-	.	gene_id "MSTRG.79941"; transcript_id "MSTRG.79941.112"; exon_number "3";
chr17	StringTie	exon	81231578	81231691	1000	-	.	gene_id "MSTRG.79941"; transcript_id "MSTRG.79941.112"; exon_number "4";
chr17	StringTie	exon	81231847	81232021	1000	-	.	gene_id "MSTRG.79941"; transcript_id "MSTRG.79941.112"; exon_number "5";
chr17	StringTie	exon	81232315	81232518	1000	-	.	gene_id "MSTRG.79941"; transcript_id "MSTRG.79941.112"; exon_number "6";
chr17	StringTie	exon	81233432	81233503	1000	-	.	gene_id "MSTRG.79941"; transcript_id "MSTRG.79941.112"; exon_number "7";
chr17	StringTie	exon	81233638	81233716	1000	-	.	gene_id "MSTRG.79941"; transcript_id "MSTRG.79941.112"; exon_number "8";
chr17	StringTie	exon	81233981	81234048	1000	-	.	gene_id "MSTRG.79941"; transcript_id "MSTRG.79941.112"; exon_number "9";
chr17	StringTie	exon	81236708	81236801	1000	-	.	gene_id "MSTRG.79941"; transcript_id "MSTRG.79941.112"; exon_number "10";
chr17	StringTie	exon	81236980	81237071	1000	-	.	gene_id "MSTRG.79941"; transcript_id "MSTRG.79941.112"; exon_number "11";
chr17	StringTie	exon	81237387	81237459	1000	-	.	gene_id "MSTRG.79941"; transcript_id "MSTRG.79941.112"; exon_number "12";
chr17	StringTie	exon	81237551	81238159	1000	-	.	gene_id "MSTRG.79941"; transcript_id "MSTRG.79941.112"; exon_number "13";
chr17	StringTie	exon	81238514	81239242	1000	-	.	gene_id "MSTRG.79941"; transcript_id "MSTRG.79941.112"; exon_number "14";
chr17	StringTie	transcript	81228046	81239229	1000	-	.	gene_id "MSTRG.79941"; transcript_id "MSTRG.79941.113";
chr17	StringTie	exon	81228046	81229476	1000	-	.	gene_id "MSTRG.79941"; transcript_id "MSTRG.79941.113"; exon_number "1";
chr17	StringTie	exon	81230544	81230678	1000	-	.	gene_id "MSTRG.79941"; transcript_id "MSTRG.79941.113"; exon_number "2";
chr17	StringTie	exon	81231398	81231476	1000	-	.	gene_id "MSTRG.79941"; transcript_id "MSTRG.79941.113"; exon_number "3";
chr17	StringTie	exon	81231578	81231691	1000	-	.	gene_id "MSTRG.79941"; transcript_id "MSTRG.79941.113"; exon_number "4";
chr17	StringTie	exon	81231847	81232021	1000	-	.	gene_id "MSTRG.79941"; transcript_id "MSTRG.79941.113"; exon_number "5";
chr17	StringTie	exon	81232315	81232518	1000	-	.	gene_id "MSTRG.79941"; transcript_id "MSTRG.79941.113"; exon_number "6";
chr17	StringTie	exon	81233432	81233503	1000	-	.	gene_id "MSTRG.79941"; transcript_id "MSTRG.79941.113"; exon_number "7";
chr17	StringTie	exon	81233638	81233716	1000	-	.	gene_id "MSTRG.79941"; transcript_id "MSTRG.79941.113"; exon_number "8";
chr17	StringTie	exon	81233981	81234048	1000	-	.	gene_id "MSTRG.79941"; transcript_id "MSTRG.79941.113"; exon_number "9";
chr17	StringTie	exon	81236708	81236801	1000	-	.	gene_id "MSTRG.79941"; transcript_id "MSTRG.79941.113"; exon_number "10";
chr17	StringTie	exon	81236980	81237071	1000	-	.	gene_id "MSTRG.79941"; transcript_id "MSTRG.79941.113"; exon_number "11";
chr17	StringTie	exon	81237387	81237459	1000	-	.	gene_id "MSTRG.79941"; transcript_id "MSTRG.79941.113"; exon_number "12";
chr17	StringTie	exon	81237551	81238159	1000	-	.	gene_id "MSTRG.79941"; transcript_id "MSTRG.79941.113"; exon_number "13";
chr17	StringTie	exon	81238514	81238873	1000	-	.	gene_id "MSTRG.79941"; transcript_id "MSTRG.79941.113"; exon_number "14";
chr17	StringTie	exon	81238986	81239229	1000	-	.	gene_id "MSTRG.79941"; transcript_id "MSTRG.79941.113"; exon_number "15";
chr17	StringTie	transcript	81228054	81239242	1000	-	.	gene_id "MSTRG.79941"; transcript_id "MSTRG.79941.114";
chr17	StringTie	exon	81228054	81229476	1000	-	.	gene_id "MSTRG.79941"; transcript_id "MSTRG.79941.114"; exon_number "1";
chr17	StringTie	exon	81230544	81230678	1000	-	.	gene_id "MSTRG.79941"; transcript_id "MSTRG.79941.114"; exon_number "2";
chr17	StringTie	exon	81231398	81231476	1000	-	.	gene_id "MSTRG.79941"; transcript_id "MSTRG.79941.114"; exon_number "3";
chr17	StringTie	exon	81231578	81231691	1000	-	.	gene_id "MSTRG.79941"; transcript_id "MSTRG.79941.114"; exon_number "4";
chr17	StringTie	exon	81231847	81232021	1000	-	.	gene_id "MSTRG.79941"; transcript_id "MSTRG.79941.114"; exon_number "5";
chr17	StringTie	exon	81232315	81232518	1000	-	.	gene_id "MSTRG.79941"; transcript_id "MSTRG.79941.114"; exon_number "6";
chr17	StringTie	exon	81233432	81233503	1000	-	.	gene_id "MSTRG.79941"; transcript_id "MSTRG.79941.114"; exon_number "7";
chr17	StringTie	exon	81233638	81233716	1000	-	.	gene_id "MSTRG.79941"; transcript_id "MSTRG.79941.114"; exon_number "8";
chr17	StringTie	exon	81233981	81234048	1000	-	.	gene_id "MSTRG.79941"; transcript_id "MSTRG.79941.114"; exon_number "9";
chr17	StringTie	exon	81236708	81236801	1000	-	.	gene_id "MSTRG.79941"; transcript_id "MSTRG.79941.114"; exon_number "10";
chr17	StringTie	exon	81236980	81237071	1000	-	.	gene_id "MSTRG.79941"; transcript_id "MSTRG.79941.114"; exon_number "11";
chr17	StringTie	exon	81237387	81237459	1000	-	.	gene_id "MSTRG.79941"; transcript_id "MSTRG.79941.114"; exon_number "12";
chr17	StringTie	exon	81238514	81239242	1000	-	.	gene_id "MSTRG.79941"; transcript_id "MSTRG.79941.114"; exon_number "13";
chr17	StringTie	transcript	81228057	81239170	1000	-	.	gene_id "MSTRG.79941"; transcript_id "MSTRG.79941.115";
chr17	StringTie	exon	81228057	81229476	1000	-	.	gene_id "MSTRG.79941"; transcript_id "MSTRG.79941.115"; exon_number "1";
chr17	StringTie	exon	81230544	81230678	1000	-	.	gene_id "MSTRG.79941"; transcript_id "MSTRG.79941.115"; exon_number "2";
chr17	StringTie	exon	81231398	81231476	1000	-	.	gene_id "MSTRG.79941"; transcript_id "MSTRG.79941.115"; exon_number "3";
chr17	StringTie	exon	81231578	81231691	1000	-	.	gene_id "MSTRG.79941"; transcript_id "MSTRG.79941.115"; exon_number "4";
chr17	StringTie	exon	81231847	81232021	1000	-	.	gene_id "MSTRG.79941"; transcript_id "MSTRG.79941.115"; exon_number "5";
chr17	StringTie	exon	81232315	81232518	1000	-	.	gene_id "MSTRG.79941"; transcript_id "MSTRG.79941.115"; exon_number "6";
chr17	StringTie	exon	81233432	81233503	1000	-	.	gene_id "MSTRG.79941"; transcript_id "MSTRG.79941.115"; exon_number "7";
chr17	StringTie	exon	81233638	81233716	1000	-	.	gene_id "MSTRG.79941"; transcript_id "MSTRG.79941.115"; exon_number "8";
chr17	StringTie	exon	81233981	81234048	1000	-	.	gene_id "MSTRG.79941"; transcript_id "MSTRG.79941.115"; exon_number "9";
chr17	StringTie	exon	81236708	81236801	1000	-	.	gene_id "MSTRG.79941"; transcript_id "MSTRG.79941.115"; exon_number "10";
chr17	StringTie	exon	81236980	81237071	1000	-	.	gene_id "MSTRG.79941"; transcript_id "MSTRG.79941.115"; exon_number "11";
chr17	StringTie	exon	81237387	81237459	1000	-	.	gene_id "MSTRG.79941"; transcript_id "MSTRG.79941.115"; exon_number "12";
chr17	StringTie	exon	81237551	81237660	1000	-	.	gene_id "MSTRG.79941"; transcript_id "MSTRG.79941.115"; exon_number "13";
chr17	StringTie	exon	81238002	81238159	1000	-	.	gene_id "MSTRG.79941"; transcript_id "MSTRG.79941.115"; exon_number "14";
chr17	StringTie	exon	81238514	81238873	1000	-	.	gene_id "MSTRG.79941"; transcript_id "MSTRG.79941.115"; exon_number "15";
chr17	StringTie	exon	81238986	81239170	1000	-	.	gene_id "MSTRG.79941"; transcript_id "MSTRG.79941.115"; exon_number "16";
chr17	StringTie	transcript	81228103	81239222	1000	-	.	gene_id "MSTRG.79941"; transcript_id "MSTRG.79941.116";
chr17	StringTie	exon	81228103	81229476	1000	-	.	gene_id "MSTRG.79941"; transcript_id "MSTRG.79941.116"; exon_number "1";
chr17	StringTie	exon	81230544	81230678	1000	-	.	gene_id "MSTRG.79941"; transcript_id "MSTRG.79941.116"; exon_number "2";
chr17	StringTie	exon	81231398	81231476	1000	-	.	gene_id "MSTRG.79941"; transcript_id "MSTRG.79941.116"; exon_number "3";
chr17	StringTie	exon	81231578	81231691	1000	-	.	gene_id "MSTRG.79941"; transcript_id "MSTRG.79941.116"; exon_number "4";
chr17	StringTie	exon	81231847	81232021	1000	-	.	gene_id "MSTRG.79941"; transcript_id "MSTRG.79941.116"; exon_number "5";
chr17	StringTie	exon	81232315	81232518	1000	-	.	gene_id "MSTRG.79941"; transcript_id "MSTRG.79941.116"; exon_number "6";
chr17	StringTie	exon	81233432	81233503	1000	-	.	gene_id "MSTRG.79941"; transcript_id "MSTRG.79941.116"; exon_number "7";
chr17	StringTie	exon	81233638	81233716	1000	-	.	gene_id "MSTRG.79941"; transcript_id "MSTRG.79941.116"; exon_number "8";
chr17	StringTie	exon	81233981	81234048	1000	-	.	gene_id "MSTRG.79941"; transcript_id "MSTRG.79941.116"; exon_number "9";
chr17	StringTie	exon	81236708	81236801	1000	-	.	gene_id "MSTRG.79941"; transcript_id "MSTRG.79941.116"; exon_number "10";
chr17	StringTie	exon	81236980	81237071	1000	-	.	gene_id "MSTRG.79941"; transcript_id "MSTRG.79941.116"; exon_number "11";
chr17	StringTie	exon	81237387	81237459	1000	-	.	gene_id "MSTRG.79941"; transcript_id "MSTRG.79941.116"; exon_number "12";
chr17	StringTie	exon	81237551	81237660	1000	-	.	gene_id "MSTRG.79941"; transcript_id "MSTRG.79941.116"; exon_number "13";
chr17	StringTie	exon	81238514	81239222	1000	-	.	gene_id "MSTRG.79941"; transcript_id "MSTRG.79941.116"; exon_number "14";
chr17	StringTie	transcript	81228103	81239171	1000	-	.	gene_id "MSTRG.79941"; transcript_id "MSTRG.79941.117";
chr17	StringTie	exon	81228103	81229476	1000	-	.	gene_id "MSTRG.79941"; transcript_id "MSTRG.79941.117"; exon_number "1";
chr17	StringTie	exon	81230544	81230678	1000	-	.	gene_id "MSTRG.79941"; transcript_id "MSTRG.79941.117"; exon_number "2";
chr17	StringTie	exon	81231398	81231476	1000	-	.	gene_id "MSTRG.79941"; transcript_id "MSTRG.79941.117"; exon_number "3";
chr17	StringTie	exon	81231578	81231691	1000	-	.	gene_id "MSTRG.79941"; transcript_id "MSTRG.79941.117"; exon_number "4";
chr17	StringTie	exon	81231847	81232021	1000	-	.	gene_id "MSTRG.79941"; transcript_id "MSTRG.79941.117"; exon_number "5";
chr17	StringTie	exon	81233432	81233503	1000	-	.	gene_id "MSTRG.79941"; transcript_id "MSTRG.79941.117"; exon_number "6";
chr17	StringTie	exon	81233638	81233716	1000	-	.	gene_id "MSTRG.79941"; transcript_id "MSTRG.79941.117"; exon_number "7";
chr17	StringTie	exon	81233981	81234048	1000	-	.	gene_id "MSTRG.79941"; transcript_id "MSTRG.79941.117"; exon_number "8";
chr17	StringTie	exon	81236708	81236801	1000	-	.	gene_id "MSTRG.79941"; transcript_id "MSTRG.79941.117"; exon_number "9";
chr17	StringTie	exon	81236980	81237071	1000	-	.	gene_id "MSTRG.79941"; transcript_id "MSTRG.79941.117"; exon_number "10";
chr17	StringTie	exon	81237387	81237459	1000	-	.	gene_id "MSTRG.79941"; transcript_id "MSTRG.79941.117"; exon_number "11";
chr17	StringTie	exon	81237551	81238159	1000	-	.	gene_id "MSTRG.79941"; transcript_id "MSTRG.79941.117"; exon_number "12";
chr17	StringTie	exon	81238514	81239171	1000	-	.	gene_id "MSTRG.79941"; transcript_id "MSTRG.79941.117"; exon_number "13";
chr17	StringTie	transcript	81228106	81239138	1000	-	.	gene_id "MSTRG.79941"; transcript_id "MSTRG.79941.118";
chr17	StringTie	exon	81228106	81229476	1000	-	.	gene_id "MSTRG.79941"; transcript_id "MSTRG.79941.118"; exon_number "1";
chr17	StringTie	exon	81230544	81230678	1000	-	.	gene_id "MSTRG.79941"; transcript_id "MSTRG.79941.118"; exon_number "2";
chr17	StringTie	exon	81231398	81231493	1000	-	.	gene_id "MSTRG.79941"; transcript_id "MSTRG.79941.118"; exon_number "3";
chr17	StringTie	exon	81231578	81231691	1000	-	.	gene_id "MSTRG.79941"; transcript_id "MSTRG.79941.118"; exon_number "4";
chr17	StringTie	exon	81231847	81232021	1000	-	.	gene_id "MSTRG.79941"; transcript_id "MSTRG.79941.118"; exon_number "5";
chr17	StringTie	exon	81232315	81232518	1000	-	.	gene_id "MSTRG.79941"; transcript_id "MSTRG.79941.118"; exon_number "6";
chr17	StringTie	exon	81233432	81233503	1000	-	.	gene_id "MSTRG.79941"; transcript_id "MSTRG.79941.118"; exon_number "7";
chr17	StringTie	exon	81233638	81233716	1000	-	.	gene_id "MSTRG.79941"; transcript_id "MSTRG.79941.118"; exon_number "8";
chr17	StringTie	exon	81233981	81234048	1000	-	.	gene_id "MSTRG.79941"; transcript_id "MSTRG.79941.118"; exon_number "9";
chr17	StringTie	exon	81236708	81236801	1000	-	.	gene_id "MSTRG.79941"; transcript_id "MSTRG.79941.118"; exon_number "10";
chr17	StringTie	exon	81236980	81237071	1000	-	.	gene_id "MSTRG.79941"; transcript_id "MSTRG.79941.118"; exon_number "11";
chr17	StringTie	exon	81237387	81238159	1000	-	.	gene_id "MSTRG.79941"; transcript_id "MSTRG.79941.118"; exon_number "12";
chr17	StringTie	exon	81238514	81239138	1000	-	.	gene_id "MSTRG.79941"; transcript_id "MSTRG.79941.118"; exon_number "13";
chr17	StringTie	transcript	81228111	81239190	1000	-	.	gene_id "MSTRG.79941"; transcript_id "MSTRG.79941.119";
chr17	StringTie	exon	81228111	81229476	1000	-	.	gene_id "MSTRG.79941"; transcript_id "MSTRG.79941.119"; exon_number "1";
chr17	StringTie	exon	81230544	81230678	1000	-	.	gene_id "MSTRG.79941"; transcript_id "MSTRG.79941.119"; exon_number "2";
chr17	StringTie	exon	81231398	81231493	1000	-	.	gene_id "MSTRG.79941"; transcript_id "MSTRG.79941.119"; exon_number "3";
chr17	StringTie	exon	81231578	81231691	1000	-	.	gene_id "MSTRG.79941"; transcript_id "MSTRG.79941.119"; exon_number "4";
chr17	StringTie	exon	81231847	81232021	1000	-	.	gene_id "MSTRG.79941"; transcript_id "MSTRG.79941.119"; exon_number "5";
chr17	StringTie	exon	81232315	81232518	1000	-	.	gene_id "MSTRG.79941"; transcript_id "MSTRG.79941.119"; exon_number "6";
chr17	StringTie	exon	81233432	81233503	1000	-	.	gene_id "MSTRG.79941"; transcript_id "MSTRG.79941.119"; exon_number "7";
chr17	StringTie	exon	81233638	81233716	1000	-	.	gene_id "MSTRG.79941"; transcript_id "MSTRG.79941.119"; exon_number "8";
chr17	StringTie	exon	81233981	81234048	1000	-	.	gene_id "MSTRG.79941"; transcript_id "MSTRG.79941.119"; exon_number "9";
chr17	StringTie	exon	81236708	81236801	1000	-	.	gene_id "MSTRG.79941"; transcript_id "MSTRG.79941.119"; exon_number "10";
chr17	StringTie	exon	81236980	81237071	1000	-	.	gene_id "MSTRG.79941"; transcript_id "MSTRG.79941.119"; exon_number "11";
chr17	StringTie	exon	81237387	81237459	1000	-	.	gene_id "MSTRG.79941"; transcript_id "MSTRG.79941.119"; exon_number "12";
chr17	StringTie	exon	81237551	81239190	1000	-	.	gene_id "MSTRG.79941"; transcript_id "MSTRG.79941.119"; exon_number "13";
chr17	StringTie	transcript	81189486	81223130	1000	-	.	gene_id "MSTRG.79941"; transcript_id "MSTRG.79941.12";
chr17	StringTie	exon	81189486	81189843	1000	-	.	gene_id "MSTRG.79941"; transcript_id "MSTRG.79941.12"; exon_number "1";
chr17	StringTie	exon	81189915	81189975	1000	-	.	gene_id "MSTRG.79941"; transcript_id "MSTRG.79941.12"; exon_number "2";
chr17	StringTie	exon	81190639	81190802	1000	-	.	gene_id "MSTRG.79941"; transcript_id "MSTRG.79941.12"; exon_number "3";
chr17	StringTie	exon	81190907	81191084	1000	-	.	gene_id "MSTRG.79941"; transcript_id "MSTRG.79941.12"; exon_number "4";
chr17	StringTie	exon	81191193	81191335	1000	-	.	gene_id "MSTRG.79941"; transcript_id "MSTRG.79941.12"; exon_number "5";
chr17	StringTie	exon	81192318	81192392	1000	-	.	gene_id "MSTRG.79941"; transcript_id "MSTRG.79941.12"; exon_number "6";
chr17	StringTie	exon	81192476	81192593	1000	-	.	gene_id "MSTRG.79941"; transcript_id "MSTRG.79941.12"; exon_number "7";
chr17	StringTie	exon	81192736	81192843	1000	-	.	gene_id "MSTRG.79941"; transcript_id "MSTRG.79941.12"; exon_number "8";
chr17	StringTie	exon	81193926	81194127	1000	-	.	gene_id "MSTRG.79941"; transcript_id "MSTRG.79941.12"; exon_number "9";
chr17	StringTie	exon	81194870	81194972	1000	-	.	gene_id "MSTRG.79941"; transcript_id "MSTRG.79941.12"; exon_number "10";
chr17	StringTie	exon	81195835	81195951	1000	-	.	gene_id "MSTRG.79941"; transcript_id "MSTRG.79941.12"; exon_number "11";
chr17	StringTie	exon	81196701	81196826	1000	-	.	gene_id "MSTRG.79941"; transcript_id "MSTRG.79941.12"; exon_number "12";
chr17	StringTie	exon	81196930	81197055	1000	-	.	gene_id "MSTRG.79941"; transcript_id "MSTRG.79941.12"; exon_number "13";
chr17	StringTie	exon	81197712	81197888	1000	-	.	gene_id "MSTRG.79941"; transcript_id "MSTRG.79941.12"; exon_number "14";
chr17	StringTie	exon	81198115	81198297	1000	-	.	gene_id "MSTRG.79941"; transcript_id "MSTRG.79941.12"; exon_number "15";
chr17	StringTie	exon	81198877	81198971	1000	-	.	gene_id "MSTRG.79941"; transcript_id "MSTRG.79941.12"; exon_number "16";
chr17	StringTie	exon	81199381	81199549	1000	-	.	gene_id "MSTRG.79941"; transcript_id "MSTRG.79941.12"; exon_number "17";
chr17	StringTie	exon	81199719	81199835	1000	-	.	gene_id "MSTRG.79941"; transcript_id "MSTRG.79941.12"; exon_number "18";
chr17	StringTie	exon	81200329	81200446	1000	-	.	gene_id "MSTRG.79941"; transcript_id "MSTRG.79941.12"; exon_number "19";
chr17	StringTie	exon	81202240	81202398	1000	-	.	gene_id "MSTRG.79941"; transcript_id "MSTRG.79941.12"; exon_number "20";
chr17	StringTie	exon	81203494	81203607	1000	-	.	gene_id "MSTRG.79941"; transcript_id "MSTRG.79941.12"; exon_number "21";
chr17	StringTie	exon	81206744	81206871	1000	-	.	gene_id "MSTRG.79941"; transcript_id "MSTRG.79941.12"; exon_number "22";
chr17	StringTie	exon	81207125	81207239	1000	-	.	gene_id "MSTRG.79941"; transcript_id "MSTRG.79941.12"; exon_number "23";
chr17	StringTie	exon	81208928	81209022	1000	-	.	gene_id "MSTRG.79941"; transcript_id "MSTRG.79941.12"; exon_number "24";
chr17	StringTie	exon	81219880	81220092	1000	-	.	gene_id "MSTRG.79941"; transcript_id "MSTRG.79941.12"; exon_number "25";
chr17	StringTie	exon	81222769	81223130	1000	-	.	gene_id "MSTRG.79941"; transcript_id "MSTRG.79941.12"; exon_number "26";
chr17	StringTie	transcript	81228143	81239222	1000	-	.	gene_id "MSTRG.79941"; transcript_id "MSTRG.79941.120";
chr17	StringTie	exon	81228143	81229476	1000	-	.	gene_id "MSTRG.79941"; transcript_id "MSTRG.79941.120"; exon_number "1";
chr17	StringTie	exon	81230544	81230678	1000	-	.	gene_id "MSTRG.79941"; transcript_id "MSTRG.79941.120"; exon_number "2";
chr17	StringTie	exon	81231398	81231476	1000	-	.	gene_id "MSTRG.79941"; transcript_id "MSTRG.79941.120"; exon_number "3";
chr17	StringTie	exon	81231578	81231691	1000	-	.	gene_id "MSTRG.79941"; transcript_id "MSTRG.79941.120"; exon_number "4";
chr17	StringTie	exon	81231847	81232021	1000	-	.	gene_id "MSTRG.79941"; transcript_id "MSTRG.79941.120"; exon_number "5";
chr17	StringTie	exon	81232315	81232518	1000	-	.	gene_id "MSTRG.79941"; transcript_id "MSTRG.79941.120"; exon_number "6";
chr17	StringTie	exon	81233432	81233503	1000	-	.	gene_id "MSTRG.79941"; transcript_id "MSTRG.79941.120"; exon_number "7";
chr17	StringTie	exon	81233638	81233716	1000	-	.	gene_id "MSTRG.79941"; transcript_id "MSTRG.79941.120"; exon_number "8";
chr17	StringTie	exon	81233981	81234048	1000	-	.	gene_id "MSTRG.79941"; transcript_id "MSTRG.79941.120"; exon_number "9";
chr17	StringTie	exon	81236708	81236801	1000	-	.	gene_id "MSTRG.79941"; transcript_id "MSTRG.79941.120"; exon_number "10";
chr17	StringTie	exon	81236980	81237071	1000	-	.	gene_id "MSTRG.79941"; transcript_id "MSTRG.79941.120"; exon_number "11";
chr17	StringTie	exon	81237387	81237459	1000	-	.	gene_id "MSTRG.79941"; transcript_id "MSTRG.79941.120"; exon_number "12";
chr17	StringTie	exon	81237551	81239222	1000	-	.	gene_id "MSTRG.79941"; transcript_id "MSTRG.79941.120"; exon_number "13";
chr17	StringTie	transcript	81228143	81239942	1000	-	.	gene_id "MSTRG.79941"; transcript_id "MSTRG.79941.121";
chr17	StringTie	exon	81228143	81229476	1000	-	.	gene_id "MSTRG.79941"; transcript_id "MSTRG.79941.121"; exon_number "1";
chr17	StringTie	exon	81230544	81230678	1000	-	.	gene_id "MSTRG.79941"; transcript_id "MSTRG.79941.121"; exon_number "2";
chr17	StringTie	exon	81231398	81231476	1000	-	.	gene_id "MSTRG.79941"; transcript_id "MSTRG.79941.121"; exon_number "3";
chr17	StringTie	exon	81231578	81231691	1000	-	.	gene_id "MSTRG.79941"; transcript_id "MSTRG.79941.121"; exon_number "4";
chr17	StringTie	exon	81231847	81232021	1000	-	.	gene_id "MSTRG.79941"; transcript_id "MSTRG.79941.121"; exon_number "5";
chr17	StringTie	exon	81232315	81232518	1000	-	.	gene_id "MSTRG.79941"; transcript_id "MSTRG.79941.121"; exon_number "6";
chr17	StringTie	exon	81233432	81233503	1000	-	.	gene_id "MSTRG.79941"; transcript_id "MSTRG.79941.121"; exon_number "7";
chr17	StringTie	exon	81233638	81233716	1000	-	.	gene_id "MSTRG.79941"; transcript_id "MSTRG.79941.121"; exon_number "8";
chr17	StringTie	exon	81233981	81234048	1000	-	.	gene_id "MSTRG.79941"; transcript_id "MSTRG.79941.121"; exon_number "9";
chr17	StringTie	exon	81236708	81236801	1000	-	.	gene_id "MSTRG.79941"; transcript_id "MSTRG.79941.121"; exon_number "10";
chr17	StringTie	exon	81236980	81237071	1000	-	.	gene_id "MSTRG.79941"; transcript_id "MSTRG.79941.121"; exon_number "11";
chr17	StringTie	exon	81237387	81237459	1000	-	.	gene_id "MSTRG.79941"; transcript_id "MSTRG.79941.121"; exon_number "12";
chr17	StringTie	exon	81238986	81239137	1000	-	.	gene_id "MSTRG.79941"; transcript_id "MSTRG.79941.121"; exon_number "13";
chr17	StringTie	exon	81239897	81239942	1000	-	.	gene_id "MSTRG.79941"; transcript_id "MSTRG.79941.121"; exon_number "14";
chr17	StringTie	transcript	81228169	81239085	1000	-	.	gene_id "MSTRG.79941"; transcript_id "MSTRG.79941.122";
chr17	StringTie	exon	81228169	81229476	1000	-	.	gene_id "MSTRG.79941"; transcript_id "MSTRG.79941.122"; exon_number "1";
chr17	StringTie	exon	81230544	81230678	1000	-	.	gene_id "MSTRG.79941"; transcript_id "MSTRG.79941.122"; exon_number "2";
chr17	StringTie	exon	81231398	81231476	1000	-	.	gene_id "MSTRG.79941"; transcript_id "MSTRG.79941.122"; exon_number "3";
chr17	StringTie	exon	81231578	81231691	1000	-	.	gene_id "MSTRG.79941"; transcript_id "MSTRG.79941.122"; exon_number "4";
chr17	StringTie	exon	81231847	81232021	1000	-	.	gene_id "MSTRG.79941"; transcript_id "MSTRG.79941.122"; exon_number "5";
chr17	StringTie	exon	81233432	81233503	1000	-	.	gene_id "MSTRG.79941"; transcript_id "MSTRG.79941.122"; exon_number "6";
chr17	StringTie	exon	81233638	81233716	1000	-	.	gene_id "MSTRG.79941"; transcript_id "MSTRG.79941.122"; exon_number "7";
chr17	StringTie	exon	81233981	81234048	1000	-	.	gene_id "MSTRG.79941"; transcript_id "MSTRG.79941.122"; exon_number "8";
chr17	StringTie	exon	81236708	81236801	1000	-	.	gene_id "MSTRG.79941"; transcript_id "MSTRG.79941.122"; exon_number "9";
chr17	StringTie	exon	81236980	81237071	1000	-	.	gene_id "MSTRG.79941"; transcript_id "MSTRG.79941.122"; exon_number "10";
chr17	StringTie	exon	81237387	81239085	1000	-	.	gene_id "MSTRG.79941"; transcript_id "MSTRG.79941.122"; exon_number "11";
chr17	StringTie	transcript	81228172	81239148	1000	-	.	gene_id "MSTRG.79941"; transcript_id "MSTRG.79941.123";
chr17	StringTie	exon	81228172	81229476	1000	-	.	gene_id "MSTRG.79941"; transcript_id "MSTRG.79941.123"; exon_number "1";
chr17	StringTie	exon	81230544	81230678	1000	-	.	gene_id "MSTRG.79941"; transcript_id "MSTRG.79941.123"; exon_number "2";
chr17	StringTie	exon	81231398	81231476	1000	-	.	gene_id "MSTRG.79941"; transcript_id "MSTRG.79941.123"; exon_number "3";
chr17	StringTie	exon	81231578	81231691	1000	-	.	gene_id "MSTRG.79941"; transcript_id "MSTRG.79941.123"; exon_number "4";
chr17	StringTie	exon	81231847	81232021	1000	-	.	gene_id "MSTRG.79941"; transcript_id "MSTRG.79941.123"; exon_number "5";
chr17	StringTie	exon	81232315	81232518	1000	-	.	gene_id "MSTRG.79941"; transcript_id "MSTRG.79941.123"; exon_number "6";
chr17	StringTie	exon	81233432	81233503	1000	-	.	gene_id "MSTRG.79941"; transcript_id "MSTRG.79941.123"; exon_number "7";
chr17	StringTie	exon	81233638	81233716	1000	-	.	gene_id "MSTRG.79941"; transcript_id "MSTRG.79941.123"; exon_number "8";
chr17	StringTie	exon	81233981	81234048	1000	-	.	gene_id "MSTRG.79941"; transcript_id "MSTRG.79941.123"; exon_number "9";
chr17	StringTie	exon	81236708	81236801	1000	-	.	gene_id "MSTRG.79941"; transcript_id "MSTRG.79941.123"; exon_number "10";
chr17	StringTie	exon	81236980	81237071	1000	-	.	gene_id "MSTRG.79941"; transcript_id "MSTRG.79941.123"; exon_number "11";
chr17	StringTie	exon	81237387	81237459	1000	-	.	gene_id "MSTRG.79941"; transcript_id "MSTRG.79941.123"; exon_number "12";
chr17	StringTie	exon	81238002	81238159	1000	-	.	gene_id "MSTRG.79941"; transcript_id "MSTRG.79941.123"; exon_number "13";
chr17	StringTie	exon	81238514	81238873	1000	-	.	gene_id "MSTRG.79941"; transcript_id "MSTRG.79941.123"; exon_number "14";
chr17	StringTie	exon	81238986	81239148	1000	-	.	gene_id "MSTRG.79941"; transcript_id "MSTRG.79941.123"; exon_number "15";
chr17	StringTie	transcript	81228180	81239195	1000	-	.	gene_id "MSTRG.79941"; transcript_id "MSTRG.79941.124";
chr17	StringTie	exon	81228180	81229476	1000	-	.	gene_id "MSTRG.79941"; transcript_id "MSTRG.79941.124"; exon_number "1";
chr17	StringTie	exon	81230544	81230678	1000	-	.	gene_id "MSTRG.79941"; transcript_id "MSTRG.79941.124"; exon_number "2";
chr17	StringTie	exon	81231398	81231476	1000	-	.	gene_id "MSTRG.79941"; transcript_id "MSTRG.79941.124"; exon_number "3";
chr17	StringTie	exon	81231578	81231691	1000	-	.	gene_id "MSTRG.79941"; transcript_id "MSTRG.79941.124"; exon_number "4";
chr17	StringTie	exon	81231847	81232021	1000	-	.	gene_id "MSTRG.79941"; transcript_id "MSTRG.79941.124"; exon_number "5";
chr17	StringTie	exon	81232315	81232518	1000	-	.	gene_id "MSTRG.79941"; transcript_id "MSTRG.79941.124"; exon_number "6";
chr17	StringTie	exon	81233432	81233503	1000	-	.	gene_id "MSTRG.79941"; transcript_id "MSTRG.79941.124"; exon_number "7";
chr17	StringTie	exon	81233638	81233716	1000	-	.	gene_id "MSTRG.79941"; transcript_id "MSTRG.79941.124"; exon_number "8";
chr17	StringTie	exon	81233981	81234048	1000	-	.	gene_id "MSTRG.79941"; transcript_id "MSTRG.79941.124"; exon_number "9";
chr17	StringTie	exon	81236708	81236801	1000	-	.	gene_id "MSTRG.79941"; transcript_id "MSTRG.79941.124"; exon_number "10";
chr17	StringTie	exon	81236980	81237071	1000	-	.	gene_id "MSTRG.79941"; transcript_id "MSTRG.79941.124"; exon_number "11";
chr17	StringTie	exon	81237387	81237459	1000	-	.	gene_id "MSTRG.79941"; transcript_id "MSTRG.79941.124"; exon_number "12";
chr17	StringTie	exon	81237551	81237660	1000	-	.	gene_id "MSTRG.79941"; transcript_id "MSTRG.79941.124"; exon_number "13";
chr17	StringTie	exon	81238002	81238159	1000	-	.	gene_id "MSTRG.79941"; transcript_id "MSTRG.79941.124"; exon_number "14";
chr17	StringTie	exon	81238514	81239195	1000	-	.	gene_id "MSTRG.79941"; transcript_id "MSTRG.79941.124"; exon_number "15";
chr17	StringTie	transcript	81228195	81239136	1000	-	.	gene_id "MSTRG.79941"; transcript_id "MSTRG.79941.125";
chr17	StringTie	exon	81228195	81229476	1000	-	.	gene_id "MSTRG.79941"; transcript_id "MSTRG.79941.125"; exon_number "1";
chr17	StringTie	exon	81230544	81230678	1000	-	.	gene_id "MSTRG.79941"; transcript_id "MSTRG.79941.125"; exon_number "2";
chr17	StringTie	exon	81231398	81231493	1000	-	.	gene_id "MSTRG.79941"; transcript_id "MSTRG.79941.125"; exon_number "3";
chr17	StringTie	exon	81231578	81231691	1000	-	.	gene_id "MSTRG.79941"; transcript_id "MSTRG.79941.125"; exon_number "4";
chr17	StringTie	exon	81231847	81232021	1000	-	.	gene_id "MSTRG.79941"; transcript_id "MSTRG.79941.125"; exon_number "5";
chr17	StringTie	exon	81232315	81232518	1000	-	.	gene_id "MSTRG.79941"; transcript_id "MSTRG.79941.125"; exon_number "6";
chr17	StringTie	exon	81233432	81233503	1000	-	.	gene_id "MSTRG.79941"; transcript_id "MSTRG.79941.125"; exon_number "7";
chr17	StringTie	exon	81233638	81233716	1000	-	.	gene_id "MSTRG.79941"; transcript_id "MSTRG.79941.125"; exon_number "8";
chr17	StringTie	exon	81233981	81234048	1000	-	.	gene_id "MSTRG.79941"; transcript_id "MSTRG.79941.125"; exon_number "9";
chr17	StringTie	exon	81236708	81236801	1000	-	.	gene_id "MSTRG.79941"; transcript_id "MSTRG.79941.125"; exon_number "10";
chr17	StringTie	exon	81236980	81237071	1000	-	.	gene_id "MSTRG.79941"; transcript_id "MSTRG.79941.125"; exon_number "11";
chr17	StringTie	exon	81237387	81237459	1000	-	.	gene_id "MSTRG.79941"; transcript_id "MSTRG.79941.125"; exon_number "12";
chr17	StringTie	exon	81237551	81238873	1000	-	.	gene_id "MSTRG.79941"; transcript_id "MSTRG.79941.125"; exon_number "13";
chr17	StringTie	exon	81238986	81239136	1000	-	.	gene_id "MSTRG.79941"; transcript_id "MSTRG.79941.125"; exon_number "14";
chr17	StringTie	transcript	81228201	81239051	1000	-	.	gene_id "MSTRG.79941"; transcript_id "MSTRG.79941.126";
chr17	StringTie	exon	81228201	81229476	1000	-	.	gene_id "MSTRG.79941"; transcript_id "MSTRG.79941.126"; exon_number "1";
chr17	StringTie	exon	81230544	81230678	1000	-	.	gene_id "MSTRG.79941"; transcript_id "MSTRG.79941.126"; exon_number "2";
chr17	StringTie	exon	81231398	81231493	1000	-	.	gene_id "MSTRG.79941"; transcript_id "MSTRG.79941.126"; exon_number "3";
chr17	StringTie	exon	81231578	81231691	1000	-	.	gene_id "MSTRG.79941"; transcript_id "MSTRG.79941.126"; exon_number "4";
chr17	StringTie	exon	81231847	81232021	1000	-	.	gene_id "MSTRG.79941"; transcript_id "MSTRG.79941.126"; exon_number "5";
chr17	StringTie	exon	81232315	81232518	1000	-	.	gene_id "MSTRG.79941"; transcript_id "MSTRG.79941.126"; exon_number "6";
chr17	StringTie	exon	81233432	81233503	1000	-	.	gene_id "MSTRG.79941"; transcript_id "MSTRG.79941.126"; exon_number "7";
chr17	StringTie	exon	81233638	81233716	1000	-	.	gene_id "MSTRG.79941"; transcript_id "MSTRG.79941.126"; exon_number "8";
chr17	StringTie	exon	81233981	81234048	1000	-	.	gene_id "MSTRG.79941"; transcript_id "MSTRG.79941.126"; exon_number "9";
chr17	StringTie	exon	81236708	81236801	1000	-	.	gene_id "MSTRG.79941"; transcript_id "MSTRG.79941.126"; exon_number "10";
chr17	StringTie	exon	81236980	81237071	1000	-	.	gene_id "MSTRG.79941"; transcript_id "MSTRG.79941.126"; exon_number "11";
chr17	StringTie	exon	81237387	81237459	1000	-	.	gene_id "MSTRG.79941"; transcript_id "MSTRG.79941.126"; exon_number "12";
chr17	StringTie	exon	81238002	81238159	1000	-	.	gene_id "MSTRG.79941"; transcript_id "MSTRG.79941.126"; exon_number "13";
chr17	StringTie	exon	81238514	81239051	1000	-	.	gene_id "MSTRG.79941"; transcript_id "MSTRG.79941.126"; exon_number "14";
chr17	StringTie	transcript	81228207	81239085	1000	-	.	gene_id "MSTRG.79941"; transcript_id "MSTRG.79941.127";
chr17	StringTie	exon	81228207	81229476	1000	-	.	gene_id "MSTRG.79941"; transcript_id "MSTRG.79941.127"; exon_number "1";
chr17	StringTie	exon	81230544	81230678	1000	-	.	gene_id "MSTRG.79941"; transcript_id "MSTRG.79941.127"; exon_number "2";
chr17	StringTie	exon	81231398	81231476	1000	-	.	gene_id "MSTRG.79941"; transcript_id "MSTRG.79941.127"; exon_number "3";
chr17	StringTie	exon	81231578	81231691	1000	-	.	gene_id "MSTRG.79941"; transcript_id "MSTRG.79941.127"; exon_number "4";
chr17	StringTie	exon	81231847	81232021	1000	-	.	gene_id "MSTRG.79941"; transcript_id "MSTRG.79941.127"; exon_number "5";
chr17	StringTie	exon	81233432	81233503	1000	-	.	gene_id "MSTRG.79941"; transcript_id "MSTRG.79941.127"; exon_number "6";
chr17	StringTie	exon	81233638	81233716	1000	-	.	gene_id "MSTRG.79941"; transcript_id "MSTRG.79941.127"; exon_number "7";
chr17	StringTie	exon	81233981	81234048	1000	-	.	gene_id "MSTRG.79941"; transcript_id "MSTRG.79941.127"; exon_number "8";
chr17	StringTie	exon	81236708	81236801	1000	-	.	gene_id "MSTRG.79941"; transcript_id "MSTRG.79941.127"; exon_number "9";
chr17	StringTie	exon	81236980	81237071	1000	-	.	gene_id "MSTRG.79941"; transcript_id "MSTRG.79941.127"; exon_number "10";
chr17	StringTie	exon	81237387	81238159	1000	-	.	gene_id "MSTRG.79941"; transcript_id "MSTRG.79941.127"; exon_number "11";
chr17	StringTie	exon	81238514	81239085	1000	-	.	gene_id "MSTRG.79941"; transcript_id "MSTRG.79941.127"; exon_number "12";
chr17	StringTie	transcript	81228211	81239052	1000	-	.	gene_id "MSTRG.79941"; transcript_id "MSTRG.79941.128";
chr17	StringTie	exon	81228211	81229476	1000	-	.	gene_id "MSTRG.79941"; transcript_id "MSTRG.79941.128"; exon_number "1";
chr17	StringTie	exon	81230544	81230678	1000	-	.	gene_id "MSTRG.79941"; transcript_id "MSTRG.79941.128"; exon_number "2";
chr17	StringTie	exon	81231398	81231476	1000	-	.	gene_id "MSTRG.79941"; transcript_id "MSTRG.79941.128"; exon_number "3";
chr17	StringTie	exon	81231578	81231691	1000	-	.	gene_id "MSTRG.79941"; transcript_id "MSTRG.79941.128"; exon_number "4";
chr17	StringTie	exon	81231847	81232021	1000	-	.	gene_id "MSTRG.79941"; transcript_id "MSTRG.79941.128"; exon_number "5";
chr17	StringTie	exon	81232315	81232518	1000	-	.	gene_id "MSTRG.79941"; transcript_id "MSTRG.79941.128"; exon_number "6";
chr17	StringTie	exon	81233432	81233503	1000	-	.	gene_id "MSTRG.79941"; transcript_id "MSTRG.79941.128"; exon_number "7";
chr17	StringTie	exon	81233638	81233716	1000	-	.	gene_id "MSTRG.79941"; transcript_id "MSTRG.79941.128"; exon_number "8";
chr17	StringTie	exon	81233981	81234048	1000	-	.	gene_id "MSTRG.79941"; transcript_id "MSTRG.79941.128"; exon_number "9";
chr17	StringTie	exon	81236708	81236801	1000	-	.	gene_id "MSTRG.79941"; transcript_id "MSTRG.79941.128"; exon_number "10";
chr17	StringTie	exon	81236980	81237077	1000	-	.	gene_id "MSTRG.79941"; transcript_id "MSTRG.79941.128"; exon_number "11";
chr17	StringTie	exon	81237386	81237459	1000	-	.	gene_id "MSTRG.79941"; transcript_id "MSTRG.79941.128"; exon_number "12";
chr17	StringTie	exon	81238986	81239052	1000	-	.	gene_id "MSTRG.79941"; transcript_id "MSTRG.79941.128"; exon_number "13";
chr17	StringTie	transcript	81228220	81239033	1000	-	.	gene_id "MSTRG.79941"; transcript_id "MSTRG.79941.129";
chr17	StringTie	exon	81228220	81229476	1000	-	.	gene_id "MSTRG.79941"; transcript_id "MSTRG.79941.129"; exon_number "1";
chr17	StringTie	exon	81230544	81230678	1000	-	.	gene_id "MSTRG.79941"; transcript_id "MSTRG.79941.129"; exon_number "2";
chr17	StringTie	exon	81231398	81231476	1000	-	.	gene_id "MSTRG.79941"; transcript_id "MSTRG.79941.129"; exon_number "3";
chr17	StringTie	exon	81231578	81231691	1000	-	.	gene_id "MSTRG.79941"; transcript_id "MSTRG.79941.129"; exon_number "4";
chr17	StringTie	exon	81231847	81232021	1000	-	.	gene_id "MSTRG.79941"; transcript_id "MSTRG.79941.129"; exon_number "5";
chr17	StringTie	exon	81232315	81232518	1000	-	.	gene_id "MSTRG.79941"; transcript_id "MSTRG.79941.129"; exon_number "6";
chr17	StringTie	exon	81233432	81233503	1000	-	.	gene_id "MSTRG.79941"; transcript_id "MSTRG.79941.129"; exon_number "7";
chr17	StringTie	exon	81233638	81233716	1000	-	.	gene_id "MSTRG.79941"; transcript_id "MSTRG.79941.129"; exon_number "8";
chr17	StringTie	exon	81233981	81234048	1000	-	.	gene_id "MSTRG.79941"; transcript_id "MSTRG.79941.129"; exon_number "9";
chr17	StringTie	exon	81236708	81236801	1000	-	.	gene_id "MSTRG.79941"; transcript_id "MSTRG.79941.129"; exon_number "10";
chr17	StringTie	exon	81236980	81237071	1000	-	.	gene_id "MSTRG.79941"; transcript_id "MSTRG.79941.129"; exon_number "11";
chr17	StringTie	exon	81237387	81237459	1000	-	.	gene_id "MSTRG.79941"; transcript_id "MSTRG.79941.129"; exon_number "12";
chr17	StringTie	exon	81238119	81238873	1000	-	.	gene_id "MSTRG.79941"; transcript_id "MSTRG.79941.129"; exon_number "13";
chr17	StringTie	exon	81238986	81239033	1000	-	.	gene_id "MSTRG.79941"; transcript_id "MSTRG.79941.129"; exon_number "14";
chr17	StringTie	transcript	81189487	81223036	1000	-	.	gene_id "MSTRG.79941"; transcript_id "MSTRG.79941.13";
chr17	StringTie	exon	81189487	81189843	1000	-	.	gene_id "MSTRG.79941"; transcript_id "MSTRG.79941.13"; exon_number "1";
chr17	StringTie	exon	81189915	81189975	1000	-	.	gene_id "MSTRG.79941"; transcript_id "MSTRG.79941.13"; exon_number "2";
chr17	StringTie	exon	81190650	81190802	1000	-	.	gene_id "MSTRG.79941"; transcript_id "MSTRG.79941.13"; exon_number "3";
chr17	StringTie	exon	81190907	81191084	1000	-	.	gene_id "MSTRG.79941"; transcript_id "MSTRG.79941.13"; exon_number "4";
chr17	StringTie	exon	81191193	81191350	1000	-	.	gene_id "MSTRG.79941"; transcript_id "MSTRG.79941.13"; exon_number "5";
chr17	StringTie	exon	81192318	81192392	1000	-	.	gene_id "MSTRG.79941"; transcript_id "MSTRG.79941.13"; exon_number "6";
chr17	StringTie	exon	81192476	81192593	1000	-	.	gene_id "MSTRG.79941"; transcript_id "MSTRG.79941.13"; exon_number "7";
chr17	StringTie	exon	81192736	81192843	1000	-	.	gene_id "MSTRG.79941"; transcript_id "MSTRG.79941.13"; exon_number "8";
chr17	StringTie	exon	81193926	81194127	1000	-	.	gene_id "MSTRG.79941"; transcript_id "MSTRG.79941.13"; exon_number "9";
chr17	StringTie	exon	81194870	81194972	1000	-	.	gene_id "MSTRG.79941"; transcript_id "MSTRG.79941.13"; exon_number "10";
chr17	StringTie	exon	81195835	81195951	1000	-	.	gene_id "MSTRG.79941"; transcript_id "MSTRG.79941.13"; exon_number "11";
chr17	StringTie	exon	81196701	81196826	1000	-	.	gene_id "MSTRG.79941"; transcript_id "MSTRG.79941.13"; exon_number "12";
chr17	StringTie	exon	81196930	81197055	1000	-	.	gene_id "MSTRG.79941"; transcript_id "MSTRG.79941.13"; exon_number "13";
chr17	StringTie	exon	81197712	81197888	1000	-	.	gene_id "MSTRG.79941"; transcript_id "MSTRG.79941.13"; exon_number "14";
chr17	StringTie	exon	81198115	81198297	1000	-	.	gene_id "MSTRG.79941"; transcript_id "MSTRG.79941.13"; exon_number "15";
chr17	StringTie	exon	81198877	81198971	1000	-	.	gene_id "MSTRG.79941"; transcript_id "MSTRG.79941.13"; exon_number "16";
chr17	StringTie	exon	81199381	81199549	1000	-	.	gene_id "MSTRG.79941"; transcript_id "MSTRG.79941.13"; exon_number "17";
chr17	StringTie	exon	81199719	81199835	1000	-	.	gene_id "MSTRG.79941"; transcript_id "MSTRG.79941.13"; exon_number "18";
chr17	StringTie	exon	81200329	81200446	1000	-	.	gene_id "MSTRG.79941"; transcript_id "MSTRG.79941.13"; exon_number "19";
chr17	StringTie	exon	81202240	81202398	1000	-	.	gene_id "MSTRG.79941"; transcript_id "MSTRG.79941.13"; exon_number "20";
chr17	StringTie	exon	81203494	81203607	1000	-	.	gene_id "MSTRG.79941"; transcript_id "MSTRG.79941.13"; exon_number "21";
chr17	StringTie	exon	81206744	81206871	1000	-	.	gene_id "MSTRG.79941"; transcript_id "MSTRG.79941.13"; exon_number "22";
chr17	StringTie	exon	81207125	81207239	1000	-	.	gene_id "MSTRG.79941"; transcript_id "MSTRG.79941.13"; exon_number "23";
chr17	StringTie	exon	81208928	81209022	1000	-	.	gene_id "MSTRG.79941"; transcript_id "MSTRG.79941.13"; exon_number "24";
chr17	StringTie	exon	81219880	81220073	1000	-	.	gene_id "MSTRG.79941"; transcript_id "MSTRG.79941.13"; exon_number "25";
chr17	StringTie	exon	81222769	81223036	1000	-	.	gene_id "MSTRG.79941"; transcript_id "MSTRG.79941.13"; exon_number "26";
chr17	StringTie	transcript	81228221	81239119	1000	-	.	gene_id "MSTRG.79941"; transcript_id "MSTRG.79941.130";
chr17	StringTie	exon	81228221	81229476	1000	-	.	gene_id "MSTRG.79941"; transcript_id "MSTRG.79941.130"; exon_number "1";
chr17	StringTie	exon	81230544	81230678	1000	-	.	gene_id "MSTRG.79941"; transcript_id "MSTRG.79941.130"; exon_number "2";
chr17	StringTie	exon	81231398	81231476	1000	-	.	gene_id "MSTRG.79941"; transcript_id "MSTRG.79941.130"; exon_number "3";
chr17	StringTie	exon	81231578	81231691	1000	-	.	gene_id "MSTRG.79941"; transcript_id "MSTRG.79941.130"; exon_number "4";
chr17	StringTie	exon	81231847	81232021	1000	-	.	gene_id "MSTRG.79941"; transcript_id "MSTRG.79941.130"; exon_number "5";
chr17	StringTie	exon	81233432	81233503	1000	-	.	gene_id "MSTRG.79941"; transcript_id "MSTRG.79941.130"; exon_number "6";
chr17	StringTie	exon	81233638	81233716	1000	-	.	gene_id "MSTRG.79941"; transcript_id "MSTRG.79941.130"; exon_number "7";
chr17	StringTie	exon	81233981	81234048	1000	-	.	gene_id "MSTRG.79941"; transcript_id "MSTRG.79941.130"; exon_number "8";
chr17	StringTie	exon	81236708	81236801	1000	-	.	gene_id "MSTRG.79941"; transcript_id "MSTRG.79941.130"; exon_number "9";
chr17	StringTie	exon	81236980	81237071	1000	-	.	gene_id "MSTRG.79941"; transcript_id "MSTRG.79941.130"; exon_number "10";
chr17	StringTie	exon	81237387	81237459	1000	-	.	gene_id "MSTRG.79941"; transcript_id "MSTRG.79941.130"; exon_number "11";
chr17	StringTie	exon	81238514	81239119	1000	-	.	gene_id "MSTRG.79941"; transcript_id "MSTRG.79941.130"; exon_number "12";
chr17	StringTie	transcript	81228224	81239076	1000	-	.	gene_id "MSTRG.79941"; transcript_id "MSTRG.79941.131";
chr17	StringTie	exon	81228224	81229476	1000	-	.	gene_id "MSTRG.79941"; transcript_id "MSTRG.79941.131"; exon_number "1";
chr17	StringTie	exon	81230544	81230678	1000	-	.	gene_id "MSTRG.79941"; transcript_id "MSTRG.79941.131"; exon_number "2";
chr17	StringTie	exon	81231398	81231476	1000	-	.	gene_id "MSTRG.79941"; transcript_id "MSTRG.79941.131"; exon_number "3";
chr17	StringTie	exon	81231578	81231691	1000	-	.	gene_id "MSTRG.79941"; transcript_id "MSTRG.79941.131"; exon_number "4";
chr17	StringTie	exon	81231847	81232021	1000	-	.	gene_id "MSTRG.79941"; transcript_id "MSTRG.79941.131"; exon_number "5";
chr17	StringTie	exon	81232315	81232518	1000	-	.	gene_id "MSTRG.79941"; transcript_id "MSTRG.79941.131"; exon_number "6";
chr17	StringTie	exon	81233432	81233503	1000	-	.	gene_id "MSTRG.79941"; transcript_id "MSTRG.79941.131"; exon_number "7";
chr17	StringTie	exon	81233638	81233716	1000	-	.	gene_id "MSTRG.79941"; transcript_id "MSTRG.79941.131"; exon_number "8";
chr17	StringTie	exon	81233981	81234048	1000	-	.	gene_id "MSTRG.79941"; transcript_id "MSTRG.79941.131"; exon_number "9";
chr17	StringTie	exon	81236708	81236801	1000	-	.	gene_id "MSTRG.79941"; transcript_id "MSTRG.79941.131"; exon_number "10";
chr17	StringTie	exon	81236980	81237459	1000	-	.	gene_id "MSTRG.79941"; transcript_id "MSTRG.79941.131"; exon_number "11";
chr17	StringTie	exon	81238986	81239076	1000	-	.	gene_id "MSTRG.79941"; transcript_id "MSTRG.79941.131"; exon_number "12";
chr17	StringTie	transcript	81228229	81239146	1000	-	.	gene_id "MSTRG.79941"; transcript_id "MSTRG.79941.132";
chr17	StringTie	exon	81228229	81229476	1000	-	.	gene_id "MSTRG.79941"; transcript_id "MSTRG.79941.132"; exon_number "1";
chr17	StringTie	exon	81230544	81230678	1000	-	.	gene_id "MSTRG.79941"; transcript_id "MSTRG.79941.132"; exon_number "2";
chr17	StringTie	exon	81231398	81231476	1000	-	.	gene_id "MSTRG.79941"; transcript_id "MSTRG.79941.132"; exon_number "3";
chr17	StringTie	exon	81231578	81231691	1000	-	.	gene_id "MSTRG.79941"; transcript_id "MSTRG.79941.132"; exon_number "4";
chr17	StringTie	exon	81231847	81232021	1000	-	.	gene_id "MSTRG.79941"; transcript_id "MSTRG.79941.132"; exon_number "5";
chr17	StringTie	exon	81232315	81232518	1000	-	.	gene_id "MSTRG.79941"; transcript_id "MSTRG.79941.132"; exon_number "6";
chr17	StringTie	exon	81233432	81233503	1000	-	.	gene_id "MSTRG.79941"; transcript_id "MSTRG.79941.132"; exon_number "7";
chr17	StringTie	exon	81233638	81233716	1000	-	.	gene_id "MSTRG.79941"; transcript_id "MSTRG.79941.132"; exon_number "8";
chr17	StringTie	exon	81233981	81234048	1000	-	.	gene_id "MSTRG.79941"; transcript_id "MSTRG.79941.132"; exon_number "9";
chr17	StringTie	exon	81236708	81236801	1000	-	.	gene_id "MSTRG.79941"; transcript_id "MSTRG.79941.132"; exon_number "10";
chr17	StringTie	exon	81236980	81237071	1000	-	.	gene_id "MSTRG.79941"; transcript_id "MSTRG.79941.132"; exon_number "11";
chr17	StringTie	exon	81237387	81237459	1000	-	.	gene_id "MSTRG.79941"; transcript_id "MSTRG.79941.132"; exon_number "12";
chr17	StringTie	exon	81238119	81238159	1000	-	.	gene_id "MSTRG.79941"; transcript_id "MSTRG.79941.132"; exon_number "13";
chr17	StringTie	exon	81238514	81239146	1000	-	.	gene_id "MSTRG.79941"; transcript_id "MSTRG.79941.132"; exon_number "14";
chr17	StringTie	transcript	81228229	81239114	1000	-	.	gene_id "MSTRG.79941"; transcript_id "MSTRG.79941.133";
chr17	StringTie	exon	81228229	81229476	1000	-	.	gene_id "MSTRG.79941"; transcript_id "MSTRG.79941.133"; exon_number "1";
chr17	StringTie	exon	81230544	81230678	1000	-	.	gene_id "MSTRG.79941"; transcript_id "MSTRG.79941.133"; exon_number "2";
chr17	StringTie	exon	81231398	81231493	1000	-	.	gene_id "MSTRG.79941"; transcript_id "MSTRG.79941.133"; exon_number "3";
chr17	StringTie	exon	81231578	81231691	1000	-	.	gene_id "MSTRG.79941"; transcript_id "MSTRG.79941.133"; exon_number "4";
chr17	StringTie	exon	81231847	81232021	1000	-	.	gene_id "MSTRG.79941"; transcript_id "MSTRG.79941.133"; exon_number "5";
chr17	StringTie	exon	81232315	81232518	1000	-	.	gene_id "MSTRG.79941"; transcript_id "MSTRG.79941.133"; exon_number "6";
chr17	StringTie	exon	81233432	81233503	1000	-	.	gene_id "MSTRG.79941"; transcript_id "MSTRG.79941.133"; exon_number "7";
chr17	StringTie	exon	81233638	81233716	1000	-	.	gene_id "MSTRG.79941"; transcript_id "MSTRG.79941.133"; exon_number "8";
chr17	StringTie	exon	81233981	81234048	1000	-	.	gene_id "MSTRG.79941"; transcript_id "MSTRG.79941.133"; exon_number "9";
chr17	StringTie	exon	81236708	81236801	1000	-	.	gene_id "MSTRG.79941"; transcript_id "MSTRG.79941.133"; exon_number "10";
chr17	StringTie	exon	81236980	81237071	1000	-	.	gene_id "MSTRG.79941"; transcript_id "MSTRG.79941.133"; exon_number "11";
chr17	StringTie	exon	81237387	81237459	1000	-	.	gene_id "MSTRG.79941"; transcript_id "MSTRG.79941.133"; exon_number "12";
chr17	StringTie	exon	81238514	81239114	1000	-	.	gene_id "MSTRG.79941"; transcript_id "MSTRG.79941.133"; exon_number "13";
chr17	StringTie	transcript	81228230	81239060	1000	-	.	gene_id "MSTRG.79941"; transcript_id "MSTRG.79941.134";
chr17	StringTie	exon	81228230	81229476	1000	-	.	gene_id "MSTRG.79941"; transcript_id "MSTRG.79941.134"; exon_number "1";
chr17	StringTie	exon	81230544	81230678	1000	-	.	gene_id "MSTRG.79941"; transcript_id "MSTRG.79941.134"; exon_number "2";
chr17	StringTie	exon	81231398	81231476	1000	-	.	gene_id "MSTRG.79941"; transcript_id "MSTRG.79941.134"; exon_number "3";
chr17	StringTie	exon	81231578	81231691	1000	-	.	gene_id "MSTRG.79941"; transcript_id "MSTRG.79941.134"; exon_number "4";
chr17	StringTie	exon	81231847	81232021	1000	-	.	gene_id "MSTRG.79941"; transcript_id "MSTRG.79941.134"; exon_number "5";
chr17	StringTie	exon	81232315	81232518	1000	-	.	gene_id "MSTRG.79941"; transcript_id "MSTRG.79941.134"; exon_number "6";
chr17	StringTie	exon	81233432	81233503	1000	-	.	gene_id "MSTRG.79941"; transcript_id "MSTRG.79941.134"; exon_number "7";
chr17	StringTie	exon	81233638	81233716	1000	-	.	gene_id "MSTRG.79941"; transcript_id "MSTRG.79941.134"; exon_number "8";
chr17	StringTie	exon	81233981	81234048	1000	-	.	gene_id "MSTRG.79941"; transcript_id "MSTRG.79941.134"; exon_number "9";
chr17	StringTie	exon	81236708	81236772	1000	-	.	gene_id "MSTRG.79941"; transcript_id "MSTRG.79941.134"; exon_number "10";
chr17	StringTie	exon	81236980	81237071	1000	-	.	gene_id "MSTRG.79941"; transcript_id "MSTRG.79941.134"; exon_number "11";
chr17	StringTie	exon	81237387	81237459	1000	-	.	gene_id "MSTRG.79941"; transcript_id "MSTRG.79941.134"; exon_number "12";
chr17	StringTie	exon	81237551	81239060	1000	-	.	gene_id "MSTRG.79941"; transcript_id "MSTRG.79941.134"; exon_number "13";
chr17	StringTie	transcript	81228234	81239110	1000	-	.	gene_id "MSTRG.79941"; transcript_id "MSTRG.79941.135";
chr17	StringTie	exon	81228234	81229476	1000	-	.	gene_id "MSTRG.79941"; transcript_id "MSTRG.79941.135"; exon_number "1";
chr17	StringTie	exon	81230544	81230678	1000	-	.	gene_id "MSTRG.79941"; transcript_id "MSTRG.79941.135"; exon_number "2";
chr17	StringTie	exon	81231398	81231493	1000	-	.	gene_id "MSTRG.79941"; transcript_id "MSTRG.79941.135"; exon_number "3";
chr17	StringTie	exon	81231578	81231691	1000	-	.	gene_id "MSTRG.79941"; transcript_id "MSTRG.79941.135"; exon_number "4";
chr17	StringTie	exon	81231847	81232021	1000	-	.	gene_id "MSTRG.79941"; transcript_id "MSTRG.79941.135"; exon_number "5";
chr17	StringTie	exon	81232315	81232518	1000	-	.	gene_id "MSTRG.79941"; transcript_id "MSTRG.79941.135"; exon_number "6";
chr17	StringTie	exon	81233432	81233503	1000	-	.	gene_id "MSTRG.79941"; transcript_id "MSTRG.79941.135"; exon_number "7";
chr17	StringTie	exon	81233638	81233716	1000	-	.	gene_id "MSTRG.79941"; transcript_id "MSTRG.79941.135"; exon_number "8";
chr17	StringTie	exon	81233981	81234048	1000	-	.	gene_id "MSTRG.79941"; transcript_id "MSTRG.79941.135"; exon_number "9";
chr17	StringTie	exon	81236708	81236801	1000	-	.	gene_id "MSTRG.79941"; transcript_id "MSTRG.79941.135"; exon_number "10";
chr17	StringTie	exon	81236980	81237071	1000	-	.	gene_id "MSTRG.79941"; transcript_id "MSTRG.79941.135"; exon_number "11";
chr17	StringTie	exon	81237387	81237459	1000	-	.	gene_id "MSTRG.79941"; transcript_id "MSTRG.79941.135"; exon_number "12";
chr17	StringTie	exon	81237551	81238159	1000	-	.	gene_id "MSTRG.79941"; transcript_id "MSTRG.79941.135"; exon_number "13";
chr17	StringTie	exon	81238514	81238873	1000	-	.	gene_id "MSTRG.79941"; transcript_id "MSTRG.79941.135"; exon_number "14";
chr17	StringTie	exon	81238986	81239110	1000	-	.	gene_id "MSTRG.79941"; transcript_id "MSTRG.79941.135"; exon_number "15";
chr17	StringTie	transcript	81228240	81239048	1000	-	.	gene_id "MSTRG.79941"; transcript_id "MSTRG.79941.136";
chr17	StringTie	exon	81228240	81229476	1000	-	.	gene_id "MSTRG.79941"; transcript_id "MSTRG.79941.136"; exon_number "1";
chr17	StringTie	exon	81230544	81230678	1000	-	.	gene_id "MSTRG.79941"; transcript_id "MSTRG.79941.136"; exon_number "2";
chr17	StringTie	exon	81231398	81231691	1000	-	.	gene_id "MSTRG.79941"; transcript_id "MSTRG.79941.136"; exon_number "3";
chr17	StringTie	exon	81231847	81232021	1000	-	.	gene_id "MSTRG.79941"; transcript_id "MSTRG.79941.136"; exon_number "4";
chr17	StringTie	exon	81233432	81233503	1000	-	.	gene_id "MSTRG.79941"; transcript_id "MSTRG.79941.136"; exon_number "5";
chr17	StringTie	exon	81233638	81233716	1000	-	.	gene_id "MSTRG.79941"; transcript_id "MSTRG.79941.136"; exon_number "6";
chr17	StringTie	exon	81233981	81234048	1000	-	.	gene_id "MSTRG.79941"; transcript_id "MSTRG.79941.136"; exon_number "7";
chr17	StringTie	exon	81236708	81236801	1000	-	.	gene_id "MSTRG.79941"; transcript_id "MSTRG.79941.136"; exon_number "8";
chr17	StringTie	exon	81236980	81237071	1000	-	.	gene_id "MSTRG.79941"; transcript_id "MSTRG.79941.136"; exon_number "9";
chr17	StringTie	exon	81237387	81237459	1000	-	.	gene_id "MSTRG.79941"; transcript_id "MSTRG.79941.136"; exon_number "10";
chr17	StringTie	exon	81237551	81239048	1000	-	.	gene_id "MSTRG.79941"; transcript_id "MSTRG.79941.136"; exon_number "11";
chr17	StringTie	transcript	81228250	81239085	1000	-	.	gene_id "MSTRG.79941"; transcript_id "MSTRG.79941.137";
chr17	StringTie	exon	81228250	81229476	1000	-	.	gene_id "MSTRG.79941"; transcript_id "MSTRG.79941.137"; exon_number "1";
chr17	StringTie	exon	81230544	81230678	1000	-	.	gene_id "MSTRG.79941"; transcript_id "MSTRG.79941.137"; exon_number "2";
chr17	StringTie	exon	81231398	81231493	1000	-	.	gene_id "MSTRG.79941"; transcript_id "MSTRG.79941.137"; exon_number "3";
chr17	StringTie	exon	81231578	81231691	1000	-	.	gene_id "MSTRG.79941"; transcript_id "MSTRG.79941.137"; exon_number "4";
chr17	StringTie	exon	81231847	81232021	1000	-	.	gene_id "MSTRG.79941"; transcript_id "MSTRG.79941.137"; exon_number "5";
chr17	StringTie	exon	81232315	81232518	1000	-	.	gene_id "MSTRG.79941"; transcript_id "MSTRG.79941.137"; exon_number "6";
chr17	StringTie	exon	81233432	81233503	1000	-	.	gene_id "MSTRG.79941"; transcript_id "MSTRG.79941.137"; exon_number "7";
chr17	StringTie	exon	81233638	81233716	1000	-	.	gene_id "MSTRG.79941"; transcript_id "MSTRG.79941.137"; exon_number "8";
chr17	StringTie	exon	81233981	81234048	1000	-	.	gene_id "MSTRG.79941"; transcript_id "MSTRG.79941.137"; exon_number "9";
chr17	StringTie	exon	81236708	81236801	1000	-	.	gene_id "MSTRG.79941"; transcript_id "MSTRG.79941.137"; exon_number "10";
chr17	StringTie	exon	81236980	81237071	1000	-	.	gene_id "MSTRG.79941"; transcript_id "MSTRG.79941.137"; exon_number "11";
chr17	StringTie	exon	81237387	81237459	1000	-	.	gene_id "MSTRG.79941"; transcript_id "MSTRG.79941.137"; exon_number "12";
chr17	StringTie	exon	81237551	81238159	1000	-	.	gene_id "MSTRG.79941"; transcript_id "MSTRG.79941.137"; exon_number "13";
chr17	StringTie	exon	81238514	81239085	1000	-	.	gene_id "MSTRG.79941"; transcript_id "MSTRG.79941.137"; exon_number "14";
chr17	StringTie	transcript	81228252	81239010	1000	-	.	gene_id "MSTRG.79941"; transcript_id "MSTRG.79941.138";
chr17	StringTie	exon	81228252	81229476	1000	-	.	gene_id "MSTRG.79941"; transcript_id "MSTRG.79941.138"; exon_number "1";
chr17	StringTie	exon	81230544	81230678	1000	-	.	gene_id "MSTRG.79941"; transcript_id "MSTRG.79941.138"; exon_number "2";
chr17	StringTie	exon	81231398	81231476	1000	-	.	gene_id "MSTRG.79941"; transcript_id "MSTRG.79941.138"; exon_number "3";
chr17	StringTie	exon	81231578	81231691	1000	-	.	gene_id "MSTRG.79941"; transcript_id "MSTRG.79941.138"; exon_number "4";
chr17	StringTie	exon	81231847	81232021	1000	-	.	gene_id "MSTRG.79941"; transcript_id "MSTRG.79941.138"; exon_number "5";
chr17	StringTie	exon	81232315	81232518	1000	-	.	gene_id "MSTRG.79941"; transcript_id "MSTRG.79941.138"; exon_number "6";
chr17	StringTie	exon	81233432	81233503	1000	-	.	gene_id "MSTRG.79941"; transcript_id "MSTRG.79941.138"; exon_number "7";
chr17	StringTie	exon	81233638	81233716	1000	-	.	gene_id "MSTRG.79941"; transcript_id "MSTRG.79941.138"; exon_number "8";
chr17	StringTie	exon	81233981	81234048	1000	-	.	gene_id "MSTRG.79941"; transcript_id "MSTRG.79941.138"; exon_number "9";
chr17	StringTie	exon	81236708	81236801	1000	-	.	gene_id "MSTRG.79941"; transcript_id "MSTRG.79941.138"; exon_number "10";
chr17	StringTie	exon	81236980	81237459	1000	-	.	gene_id "MSTRG.79941"; transcript_id "MSTRG.79941.138"; exon_number "11";
chr17	StringTie	exon	81237551	81237660	1000	-	.	gene_id "MSTRG.79941"; transcript_id "MSTRG.79941.138"; exon_number "12";
chr17	StringTie	exon	81238514	81238873	1000	-	.	gene_id "MSTRG.79941"; transcript_id "MSTRG.79941.138"; exon_number "13";
chr17	StringTie	exon	81238986	81239010	1000	-	.	gene_id "MSTRG.79941"; transcript_id "MSTRG.79941.138"; exon_number "14";
chr17	StringTie	transcript	81228257	81238806	1000	-	.	gene_id "MSTRG.79941"; transcript_id "MSTRG.79941.139";
chr17	StringTie	exon	81228257	81229476	1000	-	.	gene_id "MSTRG.79941"; transcript_id "MSTRG.79941.139"; exon_number "1";
chr17	StringTie	exon	81230544	81230678	1000	-	.	gene_id "MSTRG.79941"; transcript_id "MSTRG.79941.139"; exon_number "2";
chr17	StringTie	exon	81231398	81231691	1000	-	.	gene_id "MSTRG.79941"; transcript_id "MSTRG.79941.139"; exon_number "3";
chr17	StringTie	exon	81231847	81232021	1000	-	.	gene_id "MSTRG.79941"; transcript_id "MSTRG.79941.139"; exon_number "4";
chr17	StringTie	exon	81232315	81232518	1000	-	.	gene_id "MSTRG.79941"; transcript_id "MSTRG.79941.139"; exon_number "5";
chr17	StringTie	exon	81233432	81233503	1000	-	.	gene_id "MSTRG.79941"; transcript_id "MSTRG.79941.139"; exon_number "6";
chr17	StringTie	exon	81233638	81233716	1000	-	.	gene_id "MSTRG.79941"; transcript_id "MSTRG.79941.139"; exon_number "7";
chr17	StringTie	exon	81233981	81234048	1000	-	.	gene_id "MSTRG.79941"; transcript_id "MSTRG.79941.139"; exon_number "8";
chr17	StringTie	exon	81236708	81236801	1000	-	.	gene_id "MSTRG.79941"; transcript_id "MSTRG.79941.139"; exon_number "9";
chr17	StringTie	exon	81236980	81237071	1000	-	.	gene_id "MSTRG.79941"; transcript_id "MSTRG.79941.139"; exon_number "10";
chr17	StringTie	exon	81237387	81237459	1000	-	.	gene_id "MSTRG.79941"; transcript_id "MSTRG.79941.139"; exon_number "11";
chr17	StringTie	exon	81237796	81238806	1000	-	.	gene_id "MSTRG.79941"; transcript_id "MSTRG.79941.139"; exon_number "12";
chr17	StringTie	transcript	81189489	81222968	1000	-	.	gene_id "MSTRG.79941"; transcript_id "MSTRG.79941.14";
chr17	StringTie	exon	81189489	81189843	1000	-	.	gene_id "MSTRG.79941"; transcript_id "MSTRG.79941.14"; exon_number "1";
chr17	StringTie	exon	81189915	81189975	1000	-	.	gene_id "MSTRG.79941"; transcript_id "MSTRG.79941.14"; exon_number "2";
chr17	StringTie	exon	81190639	81190802	1000	-	.	gene_id "MSTRG.79941"; transcript_id "MSTRG.79941.14"; exon_number "3";
chr17	StringTie	exon	81190907	81191084	1000	-	.	gene_id "MSTRG.79941"; transcript_id "MSTRG.79941.14"; exon_number "4";
chr17	StringTie	exon	81191193	81191332	1000	-	.	gene_id "MSTRG.79941"; transcript_id "MSTRG.79941.14"; exon_number "5";
chr17	StringTie	exon	81192318	81192392	1000	-	.	gene_id "MSTRG.79941"; transcript_id "MSTRG.79941.14"; exon_number "6";
chr17	StringTie	exon	81192476	81192593	1000	-	.	gene_id "MSTRG.79941"; transcript_id "MSTRG.79941.14"; exon_number "7";
chr17	StringTie	exon	81192736	81192843	1000	-	.	gene_id "MSTRG.79941"; transcript_id "MSTRG.79941.14"; exon_number "8";
chr17	StringTie	exon	81193926	81194127	1000	-	.	gene_id "MSTRG.79941"; transcript_id "MSTRG.79941.14"; exon_number "9";
chr17	StringTie	exon	81194870	81194972	1000	-	.	gene_id "MSTRG.79941"; transcript_id "MSTRG.79941.14"; exon_number "10";
chr17	StringTie	exon	81195835	81195951	1000	-	.	gene_id "MSTRG.79941"; transcript_id "MSTRG.79941.14"; exon_number "11";
chr17	StringTie	exon	81196701	81196826	1000	-	.	gene_id "MSTRG.79941"; transcript_id "MSTRG.79941.14"; exon_number "12";
chr17	StringTie	exon	81197114	81197888	1000	-	.	gene_id "MSTRG.79941"; transcript_id "MSTRG.79941.14"; exon_number "13";
chr17	StringTie	exon	81198106	81198297	1000	-	.	gene_id "MSTRG.79941"; transcript_id "MSTRG.79941.14"; exon_number "14";
chr17	StringTie	exon	81198877	81198971	1000	-	.	gene_id "MSTRG.79941"; transcript_id "MSTRG.79941.14"; exon_number "15";
chr17	StringTie	exon	81199381	81199549	1000	-	.	gene_id "MSTRG.79941"; transcript_id "MSTRG.79941.14"; exon_number "16";
chr17	StringTie	exon	81199719	81199835	1000	-	.	gene_id "MSTRG.79941"; transcript_id "MSTRG.79941.14"; exon_number "17";
chr17	StringTie	exon	81200329	81200446	1000	-	.	gene_id "MSTRG.79941"; transcript_id "MSTRG.79941.14"; exon_number "18";
chr17	StringTie	exon	81202240	81202398	1000	-	.	gene_id "MSTRG.79941"; transcript_id "MSTRG.79941.14"; exon_number "19";
chr17	StringTie	exon	81203494	81203607	1000	-	.	gene_id "MSTRG.79941"; transcript_id "MSTRG.79941.14"; exon_number "20";
chr17	StringTie	exon	81205774	81205894	1000	-	.	gene_id "MSTRG.79941"; transcript_id "MSTRG.79941.14"; exon_number "21";
chr17	StringTie	exon	81206744	81206871	1000	-	.	gene_id "MSTRG.79941"; transcript_id "MSTRG.79941.14"; exon_number "22";
chr17	StringTie	exon	81207125	81207239	1000	-	.	gene_id "MSTRG.79941"; transcript_id "MSTRG.79941.14"; exon_number "23";
chr17	StringTie	exon	81208928	81209022	1000	-	.	gene_id "MSTRG.79941"; transcript_id "MSTRG.79941.14"; exon_number "24";
chr17	StringTie	exon	81219880	81220073	1000	-	.	gene_id "MSTRG.79941"; transcript_id "MSTRG.79941.14"; exon_number "25";
chr17	StringTie	exon	81222769	81222968	1000	-	.	gene_id "MSTRG.79941"; transcript_id "MSTRG.79941.14"; exon_number "26";
chr17	StringTie	transcript	81228259	81239040	1000	-	.	gene_id "MSTRG.79941"; transcript_id "MSTRG.79941.140";
chr17	StringTie	exon	81228259	81229476	1000	-	.	gene_id "MSTRG.79941"; transcript_id "MSTRG.79941.140"; exon_number "1";
chr17	StringTie	exon	81230544	81230678	1000	-	.	gene_id "MSTRG.79941"; transcript_id "MSTRG.79941.140"; exon_number "2";
chr17	StringTie	exon	81231398	81231691	1000	-	.	gene_id "MSTRG.79941"; transcript_id "MSTRG.79941.140"; exon_number "3";
chr17	StringTie	exon	81231847	81232021	1000	-	.	gene_id "MSTRG.79941"; transcript_id "MSTRG.79941.140"; exon_number "4";
chr17	StringTie	exon	81233432	81233503	1000	-	.	gene_id "MSTRG.79941"; transcript_id "MSTRG.79941.140"; exon_number "5";
chr17	StringTie	exon	81233638	81233716	1000	-	.	gene_id "MSTRG.79941"; transcript_id "MSTRG.79941.140"; exon_number "6";
chr17	StringTie	exon	81233981	81234048	1000	-	.	gene_id "MSTRG.79941"; transcript_id "MSTRG.79941.140"; exon_number "7";
chr17	StringTie	exon	81236708	81236801	1000	-	.	gene_id "MSTRG.79941"; transcript_id "MSTRG.79941.140"; exon_number "8";
chr17	StringTie	exon	81236980	81237459	1000	-	.	gene_id "MSTRG.79941"; transcript_id "MSTRG.79941.140"; exon_number "9";
chr17	StringTie	exon	81237551	81237660	1000	-	.	gene_id "MSTRG.79941"; transcript_id "MSTRG.79941.140"; exon_number "10";
chr17	StringTie	exon	81238514	81239040	1000	-	.	gene_id "MSTRG.79941"; transcript_id "MSTRG.79941.140"; exon_number "11";
chr17	StringTie	transcript	81228261	81239033	1000	-	.	gene_id "MSTRG.79941"; transcript_id "MSTRG.79941.141";
chr17	StringTie	exon	81228261	81229476	1000	-	.	gene_id "MSTRG.79941"; transcript_id "MSTRG.79941.141"; exon_number "1";
chr17	StringTie	exon	81230544	81230678	1000	-	.	gene_id "MSTRG.79941"; transcript_id "MSTRG.79941.141"; exon_number "2";
chr17	StringTie	exon	81231398	81231476	1000	-	.	gene_id "MSTRG.79941"; transcript_id "MSTRG.79941.141"; exon_number "3";
chr17	StringTie	exon	81231578	81231691	1000	-	.	gene_id "MSTRG.79941"; transcript_id "MSTRG.79941.141"; exon_number "4";
chr17	StringTie	exon	81231847	81232021	1000	-	.	gene_id "MSTRG.79941"; transcript_id "MSTRG.79941.141"; exon_number "5";
chr17	StringTie	exon	81232315	81232518	1000	-	.	gene_id "MSTRG.79941"; transcript_id "MSTRG.79941.141"; exon_number "6";
chr17	StringTie	exon	81233432	81233503	1000	-	.	gene_id "MSTRG.79941"; transcript_id "MSTRG.79941.141"; exon_number "7";
chr17	StringTie	exon	81233638	81233716	1000	-	.	gene_id "MSTRG.79941"; transcript_id "MSTRG.79941.141"; exon_number "8";
chr17	StringTie	exon	81233981	81234048	1000	-	.	gene_id "MSTRG.79941"; transcript_id "MSTRG.79941.141"; exon_number "9";
chr17	StringTie	exon	81236708	81236801	1000	-	.	gene_id "MSTRG.79941"; transcript_id "MSTRG.79941.141"; exon_number "10";
chr17	StringTie	exon	81236980	81237459	1000	-	.	gene_id "MSTRG.79941"; transcript_id "MSTRG.79941.141"; exon_number "11";
chr17	StringTie	exon	81238119	81238873	1000	-	.	gene_id "MSTRG.79941"; transcript_id "MSTRG.79941.141"; exon_number "12";
chr17	StringTie	exon	81238986	81239033	1000	-	.	gene_id "MSTRG.79941"; transcript_id "MSTRG.79941.141"; exon_number "13";
chr17	StringTie	transcript	81228267	81239051	1000	-	.	gene_id "MSTRG.79941"; transcript_id "MSTRG.79941.142";
chr17	StringTie	exon	81228267	81229476	1000	-	.	gene_id "MSTRG.79941"; transcript_id "MSTRG.79941.142"; exon_number "1";
chr17	StringTie	exon	81230544	81230678	1000	-	.	gene_id "MSTRG.79941"; transcript_id "MSTRG.79941.142"; exon_number "2";
chr17	StringTie	exon	81231398	81231476	1000	-	.	gene_id "MSTRG.79941"; transcript_id "MSTRG.79941.142"; exon_number "3";
chr17	StringTie	exon	81231578	81231691	1000	-	.	gene_id "MSTRG.79941"; transcript_id "MSTRG.79941.142"; exon_number "4";
chr17	StringTie	exon	81231847	81232021	1000	-	.	gene_id "MSTRG.79941"; transcript_id "MSTRG.79941.142"; exon_number "5";
chr17	StringTie	exon	81233432	81233503	1000	-	.	gene_id "MSTRG.79941"; transcript_id "MSTRG.79941.142"; exon_number "6";
chr17	StringTie	exon	81233638	81233716	1000	-	.	gene_id "MSTRG.79941"; transcript_id "MSTRG.79941.142"; exon_number "7";
chr17	StringTie	exon	81233981	81234048	1000	-	.	gene_id "MSTRG.79941"; transcript_id "MSTRG.79941.142"; exon_number "8";
chr17	StringTie	exon	81236708	81236772	1000	-	.	gene_id "MSTRG.79941"; transcript_id "MSTRG.79941.142"; exon_number "9";
chr17	StringTie	exon	81236980	81237071	1000	-	.	gene_id "MSTRG.79941"; transcript_id "MSTRG.79941.142"; exon_number "10";
chr17	StringTie	exon	81237387	81237459	1000	-	.	gene_id "MSTRG.79941"; transcript_id "MSTRG.79941.142"; exon_number "11";
chr17	StringTie	exon	81237551	81239051	1000	-	.	gene_id "MSTRG.79941"; transcript_id "MSTRG.79941.142"; exon_number "12";
chr17	StringTie	transcript	81228271	81239050	1000	-	.	gene_id "MSTRG.79941"; transcript_id "MSTRG.79941.143";
chr17	StringTie	exon	81228271	81229476	1000	-	.	gene_id "MSTRG.79941"; transcript_id "MSTRG.79941.143"; exon_number "1";
chr17	StringTie	exon	81230544	81230678	1000	-	.	gene_id "MSTRG.79941"; transcript_id "MSTRG.79941.143"; exon_number "2";
chr17	StringTie	exon	81231398	81231476	1000	-	.	gene_id "MSTRG.79941"; transcript_id "MSTRG.79941.143"; exon_number "3";
chr17	StringTie	exon	81231578	81232021	1000	-	.	gene_id "MSTRG.79941"; transcript_id "MSTRG.79941.143"; exon_number "4";
chr17	StringTie	exon	81232315	81232518	1000	-	.	gene_id "MSTRG.79941"; transcript_id "MSTRG.79941.143"; exon_number "5";
chr17	StringTie	exon	81233432	81233503	1000	-	.	gene_id "MSTRG.79941"; transcript_id "MSTRG.79941.143"; exon_number "6";
chr17	StringTie	exon	81233638	81233716	1000	-	.	gene_id "MSTRG.79941"; transcript_id "MSTRG.79941.143"; exon_number "7";
chr17	StringTie	exon	81233981	81234048	1000	-	.	gene_id "MSTRG.79941"; transcript_id "MSTRG.79941.143"; exon_number "8";
chr17	StringTie	exon	81236708	81236801	1000	-	.	gene_id "MSTRG.79941"; transcript_id "MSTRG.79941.143"; exon_number "9";
chr17	StringTie	exon	81236980	81237081	1000	-	.	gene_id "MSTRG.79941"; transcript_id "MSTRG.79941.143"; exon_number "10";
chr17	StringTie	exon	81237387	81237459	1000	-	.	gene_id "MSTRG.79941"; transcript_id "MSTRG.79941.143"; exon_number "11";
chr17	StringTie	exon	81238986	81239050	1000	-	.	gene_id "MSTRG.79941"; transcript_id "MSTRG.79941.143"; exon_number "12";
chr17	StringTie	transcript	81228276	81239106	1000	-	.	gene_id "MSTRG.79941"; transcript_id "MSTRG.79941.144";
chr17	StringTie	exon	81228276	81229476	1000	-	.	gene_id "MSTRG.79941"; transcript_id "MSTRG.79941.144"; exon_number "1";
chr17	StringTie	exon	81230544	81230678	1000	-	.	gene_id "MSTRG.79941"; transcript_id "MSTRG.79941.144"; exon_number "2";
chr17	StringTie	exon	81231398	81231691	1000	-	.	gene_id "MSTRG.79941"; transcript_id "MSTRG.79941.144"; exon_number "3";
chr17	StringTie	exon	81231847	81232021	1000	-	.	gene_id "MSTRG.79941"; transcript_id "MSTRG.79941.144"; exon_number "4";
chr17	StringTie	exon	81233432	81233503	1000	-	.	gene_id "MSTRG.79941"; transcript_id "MSTRG.79941.144"; exon_number "5";
chr17	StringTie	exon	81233638	81233716	1000	-	.	gene_id "MSTRG.79941"; transcript_id "MSTRG.79941.144"; exon_number "6";
chr17	StringTie	exon	81233981	81234048	1000	-	.	gene_id "MSTRG.79941"; transcript_id "MSTRG.79941.144"; exon_number "7";
chr17	StringTie	exon	81236708	81236801	1000	-	.	gene_id "MSTRG.79941"; transcript_id "MSTRG.79941.144"; exon_number "8";
chr17	StringTie	exon	81236980	81237459	1000	-	.	gene_id "MSTRG.79941"; transcript_id "MSTRG.79941.144"; exon_number "9";
chr17	StringTie	exon	81237551	81239106	1000	-	.	gene_id "MSTRG.79941"; transcript_id "MSTRG.79941.144"; exon_number "10";
chr17	StringTie	transcript	81228277	81239060	1000	-	.	gene_id "MSTRG.79941"; transcript_id "MSTRG.79941.145";
chr17	StringTie	exon	81228277	81229476	1000	-	.	gene_id "MSTRG.79941"; transcript_id "MSTRG.79941.145"; exon_number "1";
chr17	StringTie	exon	81230544	81230678	1000	-	.	gene_id "MSTRG.79941"; transcript_id "MSTRG.79941.145"; exon_number "2";
chr17	StringTie	exon	81231398	81231476	1000	-	.	gene_id "MSTRG.79941"; transcript_id "MSTRG.79941.145"; exon_number "3";
chr17	StringTie	exon	81231578	81231691	1000	-	.	gene_id "MSTRG.79941"; transcript_id "MSTRG.79941.145"; exon_number "4";
chr17	StringTie	exon	81231847	81232021	1000	-	.	gene_id "MSTRG.79941"; transcript_id "MSTRG.79941.145"; exon_number "5";
chr17	StringTie	exon	81232315	81232518	1000	-	.	gene_id "MSTRG.79941"; transcript_id "MSTRG.79941.145"; exon_number "6";
chr17	StringTie	exon	81233432	81233503	1000	-	.	gene_id "MSTRG.79941"; transcript_id "MSTRG.79941.145"; exon_number "7";
chr17	StringTie	exon	81233638	81233716	1000	-	.	gene_id "MSTRG.79941"; transcript_id "MSTRG.79941.145"; exon_number "8";
chr17	StringTie	exon	81233981	81234048	1000	-	.	gene_id "MSTRG.79941"; transcript_id "MSTRG.79941.145"; exon_number "9";
chr17	StringTie	exon	81236708	81236801	1000	-	.	gene_id "MSTRG.79941"; transcript_id "MSTRG.79941.145"; exon_number "10";
chr17	StringTie	exon	81236980	81237071	1000	-	.	gene_id "MSTRG.79941"; transcript_id "MSTRG.79941.145"; exon_number "11";
chr17	StringTie	exon	81237387	81237459	1000	-	.	gene_id "MSTRG.79941"; transcript_id "MSTRG.79941.145"; exon_number "12";
chr17	StringTie	exon	81238636	81239060	1000	-	.	gene_id "MSTRG.79941"; transcript_id "MSTRG.79941.145"; exon_number "13";
chr17	StringTie	transcript	81228277	81238443	1000	-	.	gene_id "MSTRG.79941"; transcript_id "MSTRG.79941.146";
chr17	StringTie	exon	81228277	81229476	1000	-	.	gene_id "MSTRG.79941"; transcript_id "MSTRG.79941.146"; exon_number "1";
chr17	StringTie	exon	81230544	81230678	1000	-	.	gene_id "MSTRG.79941"; transcript_id "MSTRG.79941.146"; exon_number "2";
chr17	StringTie	exon	81231398	81231476	1000	-	.	gene_id "MSTRG.79941"; transcript_id "MSTRG.79941.146"; exon_number "3";
chr17	StringTie	exon	81231578	81231691	1000	-	.	gene_id "MSTRG.79941"; transcript_id "MSTRG.79941.146"; exon_number "4";
chr17	StringTie	exon	81231847	81232021	1000	-	.	gene_id "MSTRG.79941"; transcript_id "MSTRG.79941.146"; exon_number "5";
chr17	StringTie	exon	81232315	81232518	1000	-	.	gene_id "MSTRG.79941"; transcript_id "MSTRG.79941.146"; exon_number "6";
chr17	StringTie	exon	81233432	81233503	1000	-	.	gene_id "MSTRG.79941"; transcript_id "MSTRG.79941.146"; exon_number "7";
chr17	StringTie	exon	81233638	81233716	1000	-	.	gene_id "MSTRG.79941"; transcript_id "MSTRG.79941.146"; exon_number "8";
chr17	StringTie	exon	81233981	81234048	1000	-	.	gene_id "MSTRG.79941"; transcript_id "MSTRG.79941.146"; exon_number "9";
chr17	StringTie	exon	81236708	81237077	1000	-	.	gene_id "MSTRG.79941"; transcript_id "MSTRG.79941.146"; exon_number "10";
chr17	StringTie	exon	81237386	81238443	1000	-	.	gene_id "MSTRG.79941"; transcript_id "MSTRG.79941.146"; exon_number "11";
chr17	StringTie	transcript	81228277	81239074	1000	-	.	gene_id "MSTRG.79941"; transcript_id "MSTRG.79941.147";
chr17	StringTie	exon	81228277	81229476	1000	-	.	gene_id "MSTRG.79941"; transcript_id "MSTRG.79941.147"; exon_number "1";
chr17	StringTie	exon	81230544	81230678	1000	-	.	gene_id "MSTRG.79941"; transcript_id "MSTRG.79941.147"; exon_number "2";
chr17	StringTie	exon	81231398	81231691	1000	-	.	gene_id "MSTRG.79941"; transcript_id "MSTRG.79941.147"; exon_number "3";
chr17	StringTie	exon	81231847	81232021	1000	-	.	gene_id "MSTRG.79941"; transcript_id "MSTRG.79941.147"; exon_number "4";
chr17	StringTie	exon	81233432	81233503	1000	-	.	gene_id "MSTRG.79941"; transcript_id "MSTRG.79941.147"; exon_number "5";
chr17	StringTie	exon	81233638	81233716	1000	-	.	gene_id "MSTRG.79941"; transcript_id "MSTRG.79941.147"; exon_number "6";
chr17	StringTie	exon	81233981	81234048	1000	-	.	gene_id "MSTRG.79941"; transcript_id "MSTRG.79941.147"; exon_number "7";
chr17	StringTie	exon	81236708	81236801	1000	-	.	gene_id "MSTRG.79941"; transcript_id "MSTRG.79941.147"; exon_number "8";
chr17	StringTie	exon	81236980	81237071	1000	-	.	gene_id "MSTRG.79941"; transcript_id "MSTRG.79941.147"; exon_number "9";
chr17	StringTie	exon	81237387	81238159	1000	-	.	gene_id "MSTRG.79941"; transcript_id "MSTRG.79941.147"; exon_number "10";
chr17	StringTie	exon	81238514	81239074	1000	-	.	gene_id "MSTRG.79941"; transcript_id "MSTRG.79941.147"; exon_number "11";
chr17	StringTie	transcript	81228277	81239148	1000	-	.	gene_id "MSTRG.79941"; transcript_id "MSTRG.79941.148";
chr17	StringTie	exon	81228277	81229476	1000	-	.	gene_id "MSTRG.79941"; transcript_id "MSTRG.79941.148"; exon_number "1";
chr17	StringTie	exon	81230544	81230678	1000	-	.	gene_id "MSTRG.79941"; transcript_id "MSTRG.79941.148"; exon_number "2";
chr17	StringTie	exon	81231398	81231691	1000	-	.	gene_id "MSTRG.79941"; transcript_id "MSTRG.79941.148"; exon_number "3";
chr17	StringTie	exon	81231847	81232021	1000	-	.	gene_id "MSTRG.79941"; transcript_id "MSTRG.79941.148"; exon_number "4";
chr17	StringTie	exon	81233432	81233503	1000	-	.	gene_id "MSTRG.79941"; transcript_id "MSTRG.79941.148"; exon_number "5";
chr17	StringTie	exon	81233638	81233716	1000	-	.	gene_id "MSTRG.79941"; transcript_id "MSTRG.79941.148"; exon_number "6";
chr17	StringTie	exon	81233981	81234048	1000	-	.	gene_id "MSTRG.79941"; transcript_id "MSTRG.79941.148"; exon_number "7";
chr17	StringTie	exon	81236708	81236801	1000	-	.	gene_id "MSTRG.79941"; transcript_id "MSTRG.79941.148"; exon_number "8";
chr17	StringTie	exon	81236980	81237071	1000	-	.	gene_id "MSTRG.79941"; transcript_id "MSTRG.79941.148"; exon_number "9";
chr17	StringTie	exon	81237387	81237459	1000	-	.	gene_id "MSTRG.79941"; transcript_id "MSTRG.79941.148"; exon_number "10";
chr17	StringTie	exon	81238514	81238873	1000	-	.	gene_id "MSTRG.79941"; transcript_id "MSTRG.79941.148"; exon_number "11";
chr17	StringTie	exon	81238986	81239148	1000	-	.	gene_id "MSTRG.79941"; transcript_id "MSTRG.79941.148"; exon_number "12";
chr17	StringTie	transcript	81228277	81239212	1000	-	.	gene_id "MSTRG.79941"; transcript_id "MSTRG.79941.149";
chr17	StringTie	exon	81228277	81229476	1000	-	.	gene_id "MSTRG.79941"; transcript_id "MSTRG.79941.149"; exon_number "1";
chr17	StringTie	exon	81230544	81230678	1000	-	.	gene_id "MSTRG.79941"; transcript_id "MSTRG.79941.149"; exon_number "2";
chr17	StringTie	exon	81231398	81231476	1000	-	.	gene_id "MSTRG.79941"; transcript_id "MSTRG.79941.149"; exon_number "3";
chr17	StringTie	exon	81231578	81231691	1000	-	.	gene_id "MSTRG.79941"; transcript_id "MSTRG.79941.149"; exon_number "4";
chr17	StringTie	exon	81231847	81232021	1000	-	.	gene_id "MSTRG.79941"; transcript_id "MSTRG.79941.149"; exon_number "5";
chr17	StringTie	exon	81232315	81232518	1000	-	.	gene_id "MSTRG.79941"; transcript_id "MSTRG.79941.149"; exon_number "6";
chr17	StringTie	exon	81233432	81233503	1000	-	.	gene_id "MSTRG.79941"; transcript_id "MSTRG.79941.149"; exon_number "7";
chr17	StringTie	exon	81233638	81233716	1000	-	.	gene_id "MSTRG.79941"; transcript_id "MSTRG.79941.149"; exon_number "8";
chr17	StringTie	exon	81233981	81234048	1000	-	.	gene_id "MSTRG.79941"; transcript_id "MSTRG.79941.149"; exon_number "9";
chr17	StringTie	exon	81236708	81236801	1000	-	.	gene_id "MSTRG.79941"; transcript_id "MSTRG.79941.149"; exon_number "10";
chr17	StringTie	exon	81236980	81237071	1000	-	.	gene_id "MSTRG.79941"; transcript_id "MSTRG.79941.149"; exon_number "11";
chr17	StringTie	exon	81237387	81237459	1000	-	.	gene_id "MSTRG.79941"; transcript_id "MSTRG.79941.149"; exon_number "12";
chr17	StringTie	exon	81237551	81238425	1000	-	.	gene_id "MSTRG.79941"; transcript_id "MSTRG.79941.149"; exon_number "13";
chr17	StringTie	exon	81238514	81239212	1000	-	.	gene_id "MSTRG.79941"; transcript_id "MSTRG.79941.149"; exon_number "14";
chr17	StringTie	transcript	81189497	81223027	1000	-	.	gene_id "MSTRG.79941"; transcript_id "MSTRG.79941.15";
chr17	StringTie	exon	81189497	81189843	1000	-	.	gene_id "MSTRG.79941"; transcript_id "MSTRG.79941.15"; exon_number "1";
chr17	StringTie	exon	81189915	81189975	1000	-	.	gene_id "MSTRG.79941"; transcript_id "MSTRG.79941.15"; exon_number "2";
chr17	StringTie	exon	81190650	81190802	1000	-	.	gene_id "MSTRG.79941"; transcript_id "MSTRG.79941.15"; exon_number "3";
chr17	StringTie	exon	81190907	81191084	1000	-	.	gene_id "MSTRG.79941"; transcript_id "MSTRG.79941.15"; exon_number "4";
chr17	StringTie	exon	81191193	81191332	1000	-	.	gene_id "MSTRG.79941"; transcript_id "MSTRG.79941.15"; exon_number "5";
chr17	StringTie	exon	81192318	81192392	1000	-	.	gene_id "MSTRG.79941"; transcript_id "MSTRG.79941.15"; exon_number "6";
chr17	StringTie	exon	81192476	81192593	1000	-	.	gene_id "MSTRG.79941"; transcript_id "MSTRG.79941.15"; exon_number "7";
chr17	StringTie	exon	81192736	81192843	1000	-	.	gene_id "MSTRG.79941"; transcript_id "MSTRG.79941.15"; exon_number "8";
chr17	StringTie	exon	81193926	81194127	1000	-	.	gene_id "MSTRG.79941"; transcript_id "MSTRG.79941.15"; exon_number "9";
chr17	StringTie	exon	81194870	81194972	1000	-	.	gene_id "MSTRG.79941"; transcript_id "MSTRG.79941.15"; exon_number "10";
chr17	StringTie	exon	81195835	81195951	1000	-	.	gene_id "MSTRG.79941"; transcript_id "MSTRG.79941.15"; exon_number "11";
chr17	StringTie	exon	81196701	81196826	1000	-	.	gene_id "MSTRG.79941"; transcript_id "MSTRG.79941.15"; exon_number "12";
chr17	StringTie	exon	81196930	81197055	1000	-	.	gene_id "MSTRG.79941"; transcript_id "MSTRG.79941.15"; exon_number "13";
chr17	StringTie	exon	81197712	81197888	1000	-	.	gene_id "MSTRG.79941"; transcript_id "MSTRG.79941.15"; exon_number "14";
chr17	StringTie	exon	81198106	81198297	1000	-	.	gene_id "MSTRG.79941"; transcript_id "MSTRG.79941.15"; exon_number "15";
chr17	StringTie	exon	81198877	81198971	1000	-	.	gene_id "MSTRG.79941"; transcript_id "MSTRG.79941.15"; exon_number "16";
chr17	StringTie	exon	81199381	81199549	1000	-	.	gene_id "MSTRG.79941"; transcript_id "MSTRG.79941.15"; exon_number "17";
chr17	StringTie	exon	81199719	81199835	1000	-	.	gene_id "MSTRG.79941"; transcript_id "MSTRG.79941.15"; exon_number "18";
chr17	StringTie	exon	81200329	81200446	1000	-	.	gene_id "MSTRG.79941"; transcript_id "MSTRG.79941.15"; exon_number "19";
chr17	StringTie	exon	81202240	81202398	1000	-	.	gene_id "MSTRG.79941"; transcript_id "MSTRG.79941.15"; exon_number "20";
chr17	StringTie	exon	81203494	81203607	1000	-	.	gene_id "MSTRG.79941"; transcript_id "MSTRG.79941.15"; exon_number "21";
chr17	StringTie	exon	81206744	81206871	1000	-	.	gene_id "MSTRG.79941"; transcript_id "MSTRG.79941.15"; exon_number "22";
chr17	StringTie	exon	81207125	81207239	1000	-	.	gene_id "MSTRG.79941"; transcript_id "MSTRG.79941.15"; exon_number "23";
chr17	StringTie	exon	81208928	81209022	1000	-	.	gene_id "MSTRG.79941"; transcript_id "MSTRG.79941.15"; exon_number "24";
chr17	StringTie	exon	81219880	81220073	1000	-	.	gene_id "MSTRG.79941"; transcript_id "MSTRG.79941.15"; exon_number "25";
chr17	StringTie	exon	81222769	81223027	1000	-	.	gene_id "MSTRG.79941"; transcript_id "MSTRG.79941.15"; exon_number "26";
chr17	StringTie	transcript	81228282	81239013	1000	-	.	gene_id "MSTRG.79941"; transcript_id "MSTRG.79941.153";
chr17	StringTie	exon	81228282	81229476	1000	-	.	gene_id "MSTRG.79941"; transcript_id "MSTRG.79941.153"; exon_number "1";
chr17	StringTie	exon	81230544	81230678	1000	-	.	gene_id "MSTRG.79941"; transcript_id "MSTRG.79941.153"; exon_number "2";
chr17	StringTie	exon	81231398	81231476	1000	-	.	gene_id "MSTRG.79941"; transcript_id "MSTRG.79941.153"; exon_number "3";
chr17	StringTie	exon	81231578	81231691	1000	-	.	gene_id "MSTRG.79941"; transcript_id "MSTRG.79941.153"; exon_number "4";
chr17	StringTie	exon	81231847	81232021	1000	-	.	gene_id "MSTRG.79941"; transcript_id "MSTRG.79941.153"; exon_number "5";
chr17	StringTie	exon	81233432	81233503	1000	-	.	gene_id "MSTRG.79941"; transcript_id "MSTRG.79941.153"; exon_number "6";
chr17	StringTie	exon	81233638	81233716	1000	-	.	gene_id "MSTRG.79941"; transcript_id "MSTRG.79941.153"; exon_number "7";
chr17	StringTie	exon	81233981	81234048	1000	-	.	gene_id "MSTRG.79941"; transcript_id "MSTRG.79941.153"; exon_number "8";
chr17	StringTie	exon	81236708	81236801	1000	-	.	gene_id "MSTRG.79941"; transcript_id "MSTRG.79941.153"; exon_number "9";
chr17	StringTie	exon	81236980	81237260	1000	-	.	gene_id "MSTRG.79941"; transcript_id "MSTRG.79941.153"; exon_number "10";
chr17	StringTie	exon	81237387	81237459	1000	-	.	gene_id "MSTRG.79941"; transcript_id "MSTRG.79941.153"; exon_number "11";
chr17	StringTie	exon	81238986	81239013	1000	-	.	gene_id "MSTRG.79941"; transcript_id "MSTRG.79941.153"; exon_number "12";
chr17	StringTie	transcript	81228283	81239068	1000	-	.	gene_id "MSTRG.79941"; transcript_id "MSTRG.79941.154";
chr17	StringTie	exon	81228283	81229476	1000	-	.	gene_id "MSTRG.79941"; transcript_id "MSTRG.79941.154"; exon_number "1";
chr17	StringTie	exon	81230544	81230678	1000	-	.	gene_id "MSTRG.79941"; transcript_id "MSTRG.79941.154"; exon_number "2";
chr17	StringTie	exon	81231398	81231476	1000	-	.	gene_id "MSTRG.79941"; transcript_id "MSTRG.79941.154"; exon_number "3";
chr17	StringTie	exon	81231578	81231691	1000	-	.	gene_id "MSTRG.79941"; transcript_id "MSTRG.79941.154"; exon_number "4";
chr17	StringTie	exon	81231847	81232021	1000	-	.	gene_id "MSTRG.79941"; transcript_id "MSTRG.79941.154"; exon_number "5";
chr17	StringTie	exon	81233432	81233503	1000	-	.	gene_id "MSTRG.79941"; transcript_id "MSTRG.79941.154"; exon_number "6";
chr17	StringTie	exon	81233638	81233716	1000	-	.	gene_id "MSTRG.79941"; transcript_id "MSTRG.79941.154"; exon_number "7";
chr17	StringTie	exon	81233981	81234048	1000	-	.	gene_id "MSTRG.79941"; transcript_id "MSTRG.79941.154"; exon_number "8";
chr17	StringTie	exon	81236708	81236801	1000	-	.	gene_id "MSTRG.79941"; transcript_id "MSTRG.79941.154"; exon_number "9";
chr17	StringTie	exon	81236980	81237071	1000	-	.	gene_id "MSTRG.79941"; transcript_id "MSTRG.79941.154"; exon_number "10";
chr17	StringTie	exon	81237387	81238873	1000	-	.	gene_id "MSTRG.79941"; transcript_id "MSTRG.79941.154"; exon_number "11";
chr17	StringTie	exon	81238986	81239068	1000	-	.	gene_id "MSTRG.79941"; transcript_id "MSTRG.79941.154"; exon_number "12";
chr17	StringTie	transcript	81228283	81239068	1000	-	.	gene_id "MSTRG.79941"; transcript_id "MSTRG.79941.155";
chr17	StringTie	exon	81228283	81229476	1000	-	.	gene_id "MSTRG.79941"; transcript_id "MSTRG.79941.155"; exon_number "1";
chr17	StringTie	exon	81230544	81230678	1000	-	.	gene_id "MSTRG.79941"; transcript_id "MSTRG.79941.155"; exon_number "2";
chr17	StringTie	exon	81231398	81231476	1000	-	.	gene_id "MSTRG.79941"; transcript_id "MSTRG.79941.155"; exon_number "3";
chr17	StringTie	exon	81231578	81231691	1000	-	.	gene_id "MSTRG.79941"; transcript_id "MSTRG.79941.155"; exon_number "4";
chr17	StringTie	exon	81231847	81232021	1000	-	.	gene_id "MSTRG.79941"; transcript_id "MSTRG.79941.155"; exon_number "5";
chr17	StringTie	exon	81233432	81233503	1000	-	.	gene_id "MSTRG.79941"; transcript_id "MSTRG.79941.155"; exon_number "6";
chr17	StringTie	exon	81233638	81233716	1000	-	.	gene_id "MSTRG.79941"; transcript_id "MSTRG.79941.155"; exon_number "7";
chr17	StringTie	exon	81233981	81234048	1000	-	.	gene_id "MSTRG.79941"; transcript_id "MSTRG.79941.155"; exon_number "8";
chr17	StringTie	exon	81236708	81236801	1000	-	.	gene_id "MSTRG.79941"; transcript_id "MSTRG.79941.155"; exon_number "9";
chr17	StringTie	exon	81236980	81237071	1000	-	.	gene_id "MSTRG.79941"; transcript_id "MSTRG.79941.155"; exon_number "10";
chr17	StringTie	exon	81237387	81237459	1000	-	.	gene_id "MSTRG.79941"; transcript_id "MSTRG.79941.155"; exon_number "11";
chr17	StringTie	exon	81237551	81239068	1000	-	.	gene_id "MSTRG.79941"; transcript_id "MSTRG.79941.155"; exon_number "12";
chr17	StringTie	transcript	81228302	81239051	1000	-	.	gene_id "MSTRG.79941"; transcript_id "MSTRG.79941.156";
chr17	StringTie	exon	81228302	81229476	1000	-	.	gene_id "MSTRG.79941"; transcript_id "MSTRG.79941.156"; exon_number "1";
chr17	StringTie	exon	81230544	81230678	1000	-	.	gene_id "MSTRG.79941"; transcript_id "MSTRG.79941.156"; exon_number "2";
chr17	StringTie	exon	81231398	81231476	1000	-	.	gene_id "MSTRG.79941"; transcript_id "MSTRG.79941.156"; exon_number "3";
chr17	StringTie	exon	81231578	81231691	1000	-	.	gene_id "MSTRG.79941"; transcript_id "MSTRG.79941.156"; exon_number "4";
chr17	StringTie	exon	81231847	81232021	1000	-	.	gene_id "MSTRG.79941"; transcript_id "MSTRG.79941.156"; exon_number "5";
chr17	StringTie	exon	81233432	81233503	1000	-	.	gene_id "MSTRG.79941"; transcript_id "MSTRG.79941.156"; exon_number "6";
chr17	StringTie	exon	81233638	81233716	1000	-	.	gene_id "MSTRG.79941"; transcript_id "MSTRG.79941.156"; exon_number "7";
chr17	StringTie	exon	81233981	81234048	1000	-	.	gene_id "MSTRG.79941"; transcript_id "MSTRG.79941.156"; exon_number "8";
chr17	StringTie	exon	81236708	81236801	1000	-	.	gene_id "MSTRG.79941"; transcript_id "MSTRG.79941.156"; exon_number "9";
chr17	StringTie	exon	81236980	81237071	1000	-	.	gene_id "MSTRG.79941"; transcript_id "MSTRG.79941.156"; exon_number "10";
chr17	StringTie	exon	81237387	81237459	1000	-	.	gene_id "MSTRG.79941"; transcript_id "MSTRG.79941.156"; exon_number "11";
chr17	StringTie	exon	81238119	81239051	1000	-	.	gene_id "MSTRG.79941"; transcript_id "MSTRG.79941.156"; exon_number "12";
chr17	StringTie	transcript	81231578	81239068	1000	-	.	gene_id "MSTRG.79941"; transcript_id "MSTRG.79941.159";
chr17	StringTie	exon	81231578	81231691	1000	-	.	gene_id "MSTRG.79941"; transcript_id "MSTRG.79941.159"; exon_number "1";
chr17	StringTie	exon	81231847	81232021	1000	-	.	gene_id "MSTRG.79941"; transcript_id "MSTRG.79941.159"; exon_number "2";
chr17	StringTie	exon	81232315	81232518	1000	-	.	gene_id "MSTRG.79941"; transcript_id "MSTRG.79941.159"; exon_number "3";
chr17	StringTie	exon	81233432	81233503	1000	-	.	gene_id "MSTRG.79941"; transcript_id "MSTRG.79941.159"; exon_number "4";
chr17	StringTie	exon	81233638	81233716	1000	-	.	gene_id "MSTRG.79941"; transcript_id "MSTRG.79941.159"; exon_number "5";
chr17	StringTie	exon	81233981	81234048	1000	-	.	gene_id "MSTRG.79941"; transcript_id "MSTRG.79941.159"; exon_number "6";
chr17	StringTie	exon	81236708	81236801	1000	-	.	gene_id "MSTRG.79941"; transcript_id "MSTRG.79941.159"; exon_number "7";
chr17	StringTie	exon	81236980	81237071	1000	-	.	gene_id "MSTRG.79941"; transcript_id "MSTRG.79941.159"; exon_number "8";
chr17	StringTie	exon	81237387	81237459	1000	-	.	gene_id "MSTRG.79941"; transcript_id "MSTRG.79941.159"; exon_number "9";
chr17	StringTie	exon	81237551	81237580	1000	-	.	gene_id "MSTRG.79941"; transcript_id "MSTRG.79941.159"; exon_number "10";
chr17	StringTie	exon	81238986	81239068	1000	-	.	gene_id "MSTRG.79941"; transcript_id "MSTRG.79941.159"; exon_number "11";
chr17	StringTie	transcript	81189497	81223165	1000	-	.	gene_id "MSTRG.79941"; transcript_id "MSTRG.79941.16";
chr17	StringTie	exon	81189497	81189843	1000	-	.	gene_id "MSTRG.79941"; transcript_id "MSTRG.79941.16"; exon_number "1";
chr17	StringTie	exon	81189915	81189975	1000	-	.	gene_id "MSTRG.79941"; transcript_id "MSTRG.79941.16"; exon_number "2";
chr17	StringTie	exon	81190639	81190802	1000	-	.	gene_id "MSTRG.79941"; transcript_id "MSTRG.79941.16"; exon_number "3";
chr17	StringTie	exon	81190907	81191084	1000	-	.	gene_id "MSTRG.79941"; transcript_id "MSTRG.79941.16"; exon_number "4";
chr17	StringTie	exon	81191193	81191350	1000	-	.	gene_id "MSTRG.79941"; transcript_id "MSTRG.79941.16"; exon_number "5";
chr17	StringTie	exon	81192318	81192392	1000	-	.	gene_id "MSTRG.79941"; transcript_id "MSTRG.79941.16"; exon_number "6";
chr17	StringTie	exon	81192476	81192593	1000	-	.	gene_id "MSTRG.79941"; transcript_id "MSTRG.79941.16"; exon_number "7";
chr17	StringTie	exon	81192736	81192843	1000	-	.	gene_id "MSTRG.79941"; transcript_id "MSTRG.79941.16"; exon_number "8";
chr17	StringTie	exon	81193926	81194127	1000	-	.	gene_id "MSTRG.79941"; transcript_id "MSTRG.79941.16"; exon_number "9";
chr17	StringTie	exon	81194870	81194972	1000	-	.	gene_id "MSTRG.79941"; transcript_id "MSTRG.79941.16"; exon_number "10";
chr17	StringTie	exon	81195835	81195951	1000	-	.	gene_id "MSTRG.79941"; transcript_id "MSTRG.79941.16"; exon_number "11";
chr17	StringTie	exon	81196701	81196826	1000	-	.	gene_id "MSTRG.79941"; transcript_id "MSTRG.79941.16"; exon_number "12";
chr17	StringTie	exon	81196930	81197055	1000	-	.	gene_id "MSTRG.79941"; transcript_id "MSTRG.79941.16"; exon_number "13";
chr17	StringTie	exon	81197712	81197888	1000	-	.	gene_id "MSTRG.79941"; transcript_id "MSTRG.79941.16"; exon_number "14";
chr17	StringTie	exon	81198115	81198297	1000	-	.	gene_id "MSTRG.79941"; transcript_id "MSTRG.79941.16"; exon_number "15";
chr17	StringTie	exon	81198877	81198971	1000	-	.	gene_id "MSTRG.79941"; transcript_id "MSTRG.79941.16"; exon_number "16";
chr17	StringTie	exon	81199381	81199549	1000	-	.	gene_id "MSTRG.79941"; transcript_id "MSTRG.79941.16"; exon_number "17";
chr17	StringTie	exon	81199719	81199835	1000	-	.	gene_id "MSTRG.79941"; transcript_id "MSTRG.79941.16"; exon_number "18";
chr17	StringTie	exon	81200329	81200446	1000	-	.	gene_id "MSTRG.79941"; transcript_id "MSTRG.79941.16"; exon_number "19";
chr17	StringTie	exon	81202240	81202398	1000	-	.	gene_id "MSTRG.79941"; transcript_id "MSTRG.79941.16"; exon_number "20";
chr17	StringTie	exon	81203494	81203607	1000	-	.	gene_id "MSTRG.79941"; transcript_id "MSTRG.79941.16"; exon_number "21";
chr17	StringTie	exon	81206744	81206871	1000	-	.	gene_id "MSTRG.79941"; transcript_id "MSTRG.79941.16"; exon_number "22";
chr17	StringTie	exon	81207125	81207239	1000	-	.	gene_id "MSTRG.79941"; transcript_id "MSTRG.79941.16"; exon_number "23";
chr17	StringTie	exon	81208928	81209022	1000	-	.	gene_id "MSTRG.79941"; transcript_id "MSTRG.79941.16"; exon_number "24";
chr17	StringTie	exon	81219880	81220073	1000	-	.	gene_id "MSTRG.79941"; transcript_id "MSTRG.79941.16"; exon_number "25";
chr17	StringTie	exon	81222769	81223165	1000	-	.	gene_id "MSTRG.79941"; transcript_id "MSTRG.79941.16"; exon_number "26";
chr17	StringTie	transcript	81189501	81223111	1000	-	.	gene_id "MSTRG.79941"; transcript_id "MSTRG.79941.17";
chr17	StringTie	exon	81189501	81189843	1000	-	.	gene_id "MSTRG.79941"; transcript_id "MSTRG.79941.17"; exon_number "1";
chr17	StringTie	exon	81189915	81189975	1000	-	.	gene_id "MSTRG.79941"; transcript_id "MSTRG.79941.17"; exon_number "2";
chr17	StringTie	exon	81190639	81190802	1000	-	.	gene_id "MSTRG.79941"; transcript_id "MSTRG.79941.17"; exon_number "3";
chr17	StringTie	exon	81190907	81191084	1000	-	.	gene_id "MSTRG.79941"; transcript_id "MSTRG.79941.17"; exon_number "4";
chr17	StringTie	exon	81191193	81191335	1000	-	.	gene_id "MSTRG.79941"; transcript_id "MSTRG.79941.17"; exon_number "5";
chr17	StringTie	exon	81192318	81192392	1000	-	.	gene_id "MSTRG.79941"; transcript_id "MSTRG.79941.17"; exon_number "6";
chr17	StringTie	exon	81192476	81192593	1000	-	.	gene_id "MSTRG.79941"; transcript_id "MSTRG.79941.17"; exon_number "7";
chr17	StringTie	exon	81192736	81192843	1000	-	.	gene_id "MSTRG.79941"; transcript_id "MSTRG.79941.17"; exon_number "8";
chr17	StringTie	exon	81193926	81194127	1000	-	.	gene_id "MSTRG.79941"; transcript_id "MSTRG.79941.17"; exon_number "9";
chr17	StringTie	exon	81194870	81194972	1000	-	.	gene_id "MSTRG.79941"; transcript_id "MSTRG.79941.17"; exon_number "10";
chr17	StringTie	exon	81195835	81195951	1000	-	.	gene_id "MSTRG.79941"; transcript_id "MSTRG.79941.17"; exon_number "11";
chr17	StringTie	exon	81196701	81196826	1000	-	.	gene_id "MSTRG.79941"; transcript_id "MSTRG.79941.17"; exon_number "12";
chr17	StringTie	exon	81196930	81197055	1000	-	.	gene_id "MSTRG.79941"; transcript_id "MSTRG.79941.17"; exon_number "13";
chr17	StringTie	exon	81197712	81197888	1000	-	.	gene_id "MSTRG.79941"; transcript_id "MSTRG.79941.17"; exon_number "14";
chr17	StringTie	exon	81198106	81198297	1000	-	.	gene_id "MSTRG.79941"; transcript_id "MSTRG.79941.17"; exon_number "15";
chr17	StringTie	exon	81198877	81198971	1000	-	.	gene_id "MSTRG.79941"; transcript_id "MSTRG.79941.17"; exon_number "16";
chr17	StringTie	exon	81199381	81199549	1000	-	.	gene_id "MSTRG.79941"; transcript_id "MSTRG.79941.17"; exon_number "17";
chr17	StringTie	exon	81199719	81199835	1000	-	.	gene_id "MSTRG.79941"; transcript_id "MSTRG.79941.17"; exon_number "18";
chr17	StringTie	exon	81200329	81200446	1000	-	.	gene_id "MSTRG.79941"; transcript_id "MSTRG.79941.17"; exon_number "19";
chr17	StringTie	exon	81202240	81202398	1000	-	.	gene_id "MSTRG.79941"; transcript_id "MSTRG.79941.17"; exon_number "20";
chr17	StringTie	exon	81203494	81203607	1000	-	.	gene_id "MSTRG.79941"; transcript_id "MSTRG.79941.17"; exon_number "21";
chr17	StringTie	exon	81206744	81206871	1000	-	.	gene_id "MSTRG.79941"; transcript_id "MSTRG.79941.17"; exon_number "22";
chr17	StringTie	exon	81207125	81207239	1000	-	.	gene_id "MSTRG.79941"; transcript_id "MSTRG.79941.17"; exon_number "23";
chr17	StringTie	exon	81208928	81209022	1000	-	.	gene_id "MSTRG.79941"; transcript_id "MSTRG.79941.17"; exon_number "24";
chr17	StringTie	exon	81219880	81220073	1000	-	.	gene_id "MSTRG.79941"; transcript_id "MSTRG.79941.17"; exon_number "25";
chr17	StringTie	exon	81222646	81223111	1000	-	.	gene_id "MSTRG.79941"; transcript_id "MSTRG.79941.17"; exon_number "26";
chr17	StringTie	transcript	81189503	81222967	1000	-	.	gene_id "MSTRG.79941"; transcript_id "MSTRG.79941.18";
chr17	StringTie	exon	81189503	81189843	1000	-	.	gene_id "MSTRG.79941"; transcript_id "MSTRG.79941.18"; exon_number "1";
chr17	StringTie	exon	81189915	81189975	1000	-	.	gene_id "MSTRG.79941"; transcript_id "MSTRG.79941.18"; exon_number "2";
chr17	StringTie	exon	81190650	81190802	1000	-	.	gene_id "MSTRG.79941"; transcript_id "MSTRG.79941.18"; exon_number "3";
chr17	StringTie	exon	81190907	81191084	1000	-	.	gene_id "MSTRG.79941"; transcript_id "MSTRG.79941.18"; exon_number "4";
chr17	StringTie	exon	81191193	81192392	1000	-	.	gene_id "MSTRG.79941"; transcript_id "MSTRG.79941.18"; exon_number "5";
chr17	StringTie	exon	81192476	81192593	1000	-	.	gene_id "MSTRG.79941"; transcript_id "MSTRG.79941.18"; exon_number "6";
chr17	StringTie	exon	81192736	81192843	1000	-	.	gene_id "MSTRG.79941"; transcript_id "MSTRG.79941.18"; exon_number "7";
chr17	StringTie	exon	81193926	81194127	1000	-	.	gene_id "MSTRG.79941"; transcript_id "MSTRG.79941.18"; exon_number "8";
chr17	StringTie	exon	81194870	81194972	1000	-	.	gene_id "MSTRG.79941"; transcript_id "MSTRG.79941.18"; exon_number "9";
chr17	StringTie	exon	81195835	81195951	1000	-	.	gene_id "MSTRG.79941"; transcript_id "MSTRG.79941.18"; exon_number "10";
chr17	StringTie	exon	81196701	81196826	1000	-	.	gene_id "MSTRG.79941"; transcript_id "MSTRG.79941.18"; exon_number "11";
chr17	StringTie	exon	81196930	81197055	1000	-	.	gene_id "MSTRG.79941"; transcript_id "MSTRG.79941.18"; exon_number "12";
chr17	StringTie	exon	81197712	81197888	1000	-	.	gene_id "MSTRG.79941"; transcript_id "MSTRG.79941.18"; exon_number "13";
chr17	StringTie	exon	81198115	81198297	1000	-	.	gene_id "MSTRG.79941"; transcript_id "MSTRG.79941.18"; exon_number "14";
chr17	StringTie	exon	81198877	81198971	1000	-	.	gene_id "MSTRG.79941"; transcript_id "MSTRG.79941.18"; exon_number "15";
chr17	StringTie	exon	81199381	81199549	1000	-	.	gene_id "MSTRG.79941"; transcript_id "MSTRG.79941.18"; exon_number "16";
chr17	StringTie	exon	81199719	81199835	1000	-	.	gene_id "MSTRG.79941"; transcript_id "MSTRG.79941.18"; exon_number "17";
chr17	StringTie	exon	81200329	81200446	1000	-	.	gene_id "MSTRG.79941"; transcript_id "MSTRG.79941.18"; exon_number "18";
chr17	StringTie	exon	81202240	81202398	1000	-	.	gene_id "MSTRG.79941"; transcript_id "MSTRG.79941.18"; exon_number "19";
chr17	StringTie	exon	81203494	81203607	1000	-	.	gene_id "MSTRG.79941"; transcript_id "MSTRG.79941.18"; exon_number "20";
chr17	StringTie	exon	81206744	81206871	1000	-	.	gene_id "MSTRG.79941"; transcript_id "MSTRG.79941.18"; exon_number "21";
chr17	StringTie	exon	81207125	81207239	1000	-	.	gene_id "MSTRG.79941"; transcript_id "MSTRG.79941.18"; exon_number "22";
chr17	StringTie	exon	81208928	81209022	1000	-	.	gene_id "MSTRG.79941"; transcript_id "MSTRG.79941.18"; exon_number "23";
chr17	StringTie	exon	81219880	81220092	1000	-	.	gene_id "MSTRG.79941"; transcript_id "MSTRG.79941.18"; exon_number "24";
chr17	StringTie	exon	81222769	81222967	1000	-	.	gene_id "MSTRG.79941"; transcript_id "MSTRG.79941.18"; exon_number "25";
chr17	StringTie	transcript	81189505	81222952	1000	-	.	gene_id "MSTRG.79941"; transcript_id "MSTRG.79941.19";
chr17	StringTie	exon	81189505	81189843	1000	-	.	gene_id "MSTRG.79941"; transcript_id "MSTRG.79941.19"; exon_number "1";
chr17	StringTie	exon	81189915	81189975	1000	-	.	gene_id "MSTRG.79941"; transcript_id "MSTRG.79941.19"; exon_number "2";
chr17	StringTie	exon	81190639	81190802	1000	-	.	gene_id "MSTRG.79941"; transcript_id "MSTRG.79941.19"; exon_number "3";
chr17	StringTie	exon	81190907	81191084	1000	-	.	gene_id "MSTRG.79941"; transcript_id "MSTRG.79941.19"; exon_number "4";
chr17	StringTie	exon	81191193	81191335	1000	-	.	gene_id "MSTRG.79941"; transcript_id "MSTRG.79941.19"; exon_number "5";
chr17	StringTie	exon	81192318	81192392	1000	-	.	gene_id "MSTRG.79941"; transcript_id "MSTRG.79941.19"; exon_number "6";
chr17	StringTie	exon	81192476	81192593	1000	-	.	gene_id "MSTRG.79941"; transcript_id "MSTRG.79941.19"; exon_number "7";
chr17	StringTie	exon	81192736	81192843	1000	-	.	gene_id "MSTRG.79941"; transcript_id "MSTRG.79941.19"; exon_number "8";
chr17	StringTie	exon	81193926	81194127	1000	-	.	gene_id "MSTRG.79941"; transcript_id "MSTRG.79941.19"; exon_number "9";
chr17	StringTie	exon	81194870	81194972	1000	-	.	gene_id "MSTRG.79941"; transcript_id "MSTRG.79941.19"; exon_number "10";
chr17	StringTie	exon	81195835	81195951	1000	-	.	gene_id "MSTRG.79941"; transcript_id "MSTRG.79941.19"; exon_number "11";
chr17	StringTie	exon	81196701	81196826	1000	-	.	gene_id "MSTRG.79941"; transcript_id "MSTRG.79941.19"; exon_number "12";
chr17	StringTie	exon	81197114	81197888	1000	-	.	gene_id "MSTRG.79941"; transcript_id "MSTRG.79941.19"; exon_number "13";
chr17	StringTie	exon	81198106	81198297	1000	-	.	gene_id "MSTRG.79941"; transcript_id "MSTRG.79941.19"; exon_number "14";
chr17	StringTie	exon	81198877	81198971	1000	-	.	gene_id "MSTRG.79941"; transcript_id "MSTRG.79941.19"; exon_number "15";
chr17	StringTie	exon	81199381	81199549	1000	-	.	gene_id "MSTRG.79941"; transcript_id "MSTRG.79941.19"; exon_number "16";
chr17	StringTie	exon	81199719	81199835	1000	-	.	gene_id "MSTRG.79941"; transcript_id "MSTRG.79941.19"; exon_number "17";
chr17	StringTie	exon	81200329	81200446	1000	-	.	gene_id "MSTRG.79941"; transcript_id "MSTRG.79941.19"; exon_number "18";
chr17	StringTie	exon	81202240	81202398	1000	-	.	gene_id "MSTRG.79941"; transcript_id "MSTRG.79941.19"; exon_number "19";
chr17	StringTie	exon	81203494	81203607	1000	-	.	gene_id "MSTRG.79941"; transcript_id "MSTRG.79941.19"; exon_number "20";
chr17	StringTie	exon	81206744	81206871	1000	-	.	gene_id "MSTRG.79941"; transcript_id "MSTRG.79941.19"; exon_number "21";
chr17	StringTie	exon	81207125	81207239	1000	-	.	gene_id "MSTRG.79941"; transcript_id "MSTRG.79941.19"; exon_number "22";
chr17	StringTie	exon	81208928	81209022	1000	-	.	gene_id "MSTRG.79941"; transcript_id "MSTRG.79941.19"; exon_number "23";
chr17	StringTie	exon	81219880	81220092	1000	-	.	gene_id "MSTRG.79941"; transcript_id "MSTRG.79941.19"; exon_number "24";
chr17	StringTie	exon	81222769	81222952	1000	-	.	gene_id "MSTRG.79941"; transcript_id "MSTRG.79941.19"; exon_number "25";
chr17	StringTie	transcript	81189250	81223070	1000	-	.	gene_id "MSTRG.79941"; transcript_id "MSTRG.79941.2";
chr17	StringTie	exon	81189250	81189843	1000	-	.	gene_id "MSTRG.79941"; transcript_id "MSTRG.79941.2"; exon_number "1";
chr17	StringTie	exon	81189915	81189975	1000	-	.	gene_id "MSTRG.79941"; transcript_id "MSTRG.79941.2"; exon_number "2";
chr17	StringTie	exon	81190639	81190802	1000	-	.	gene_id "MSTRG.79941"; transcript_id "MSTRG.79941.2"; exon_number "3";
chr17	StringTie	exon	81190907	81191084	1000	-	.	gene_id "MSTRG.79941"; transcript_id "MSTRG.79941.2"; exon_number "4";
chr17	StringTie	exon	81191193	81191335	1000	-	.	gene_id "MSTRG.79941"; transcript_id "MSTRG.79941.2"; exon_number "5";
chr17	StringTie	exon	81192318	81192392	1000	-	.	gene_id "MSTRG.79941"; transcript_id "MSTRG.79941.2"; exon_number "6";
chr17	StringTie	exon	81192476	81192593	1000	-	.	gene_id "MSTRG.79941"; transcript_id "MSTRG.79941.2"; exon_number "7";
chr17	StringTie	exon	81192736	81192843	1000	-	.	gene_id "MSTRG.79941"; transcript_id "MSTRG.79941.2"; exon_number "8";
chr17	StringTie	exon	81193926	81194127	1000	-	.	gene_id "MSTRG.79941"; transcript_id "MSTRG.79941.2"; exon_number "9";
chr17	StringTie	exon	81194870	81194972	1000	-	.	gene_id "MSTRG.79941"; transcript_id "MSTRG.79941.2"; exon_number "10";
chr17	StringTie	exon	81195835	81195951	1000	-	.	gene_id "MSTRG.79941"; transcript_id "MSTRG.79941.2"; exon_number "11";
chr17	StringTie	exon	81196701	81196826	1000	-	.	gene_id "MSTRG.79941"; transcript_id "MSTRG.79941.2"; exon_number "12";
chr17	StringTie	exon	81196930	81197055	1000	-	.	gene_id "MSTRG.79941"; transcript_id "MSTRG.79941.2"; exon_number "13";
chr17	StringTie	exon	81197712	81197888	1000	-	.	gene_id "MSTRG.79941"; transcript_id "MSTRG.79941.2"; exon_number "14";
chr17	StringTie	exon	81198115	81198297	1000	-	.	gene_id "MSTRG.79941"; transcript_id "MSTRG.79941.2"; exon_number "15";
chr17	StringTie	exon	81199381	81199549	1000	-	.	gene_id "MSTRG.79941"; transcript_id "MSTRG.79941.2"; exon_number "16";
chr17	StringTie	exon	81199719	81199835	1000	-	.	gene_id "MSTRG.79941"; transcript_id "MSTRG.79941.2"; exon_number "17";
chr17	StringTie	exon	81200329	81200446	1000	-	.	gene_id "MSTRG.79941"; transcript_id "MSTRG.79941.2"; exon_number "18";
chr17	StringTie	exon	81202240	81202398	1000	-	.	gene_id "MSTRG.79941"; transcript_id "MSTRG.79941.2"; exon_number "19";
chr17	StringTie	exon	81203494	81203607	1000	-	.	gene_id "MSTRG.79941"; transcript_id "MSTRG.79941.2"; exon_number "20";
chr17	StringTie	exon	81206744	81206871	1000	-	.	gene_id "MSTRG.79941"; transcript_id "MSTRG.79941.2"; exon_number "21";
chr17	StringTie	exon	81207125	81207239	1000	-	.	gene_id "MSTRG.79941"; transcript_id "MSTRG.79941.2"; exon_number "22";
chr17	StringTie	exon	81208928	81209022	1000	-	.	gene_id "MSTRG.79941"; transcript_id "MSTRG.79941.2"; exon_number "23";
chr17	StringTie	exon	81219880	81220073	1000	-	.	gene_id "MSTRG.79941"; transcript_id "MSTRG.79941.2"; exon_number "24";
chr17	StringTie	exon	81222769	81223070	1000	-	.	gene_id "MSTRG.79941"; transcript_id "MSTRG.79941.2"; exon_number "25";
chr17	StringTie	transcript	81189507	81223005	1000	-	.	gene_id "MSTRG.79941"; transcript_id "MSTRG.79941.20";
chr17	StringTie	exon	81189507	81189843	1000	-	.	gene_id "MSTRG.79941"; transcript_id "MSTRG.79941.20"; exon_number "1";
chr17	StringTie	exon	81189915	81189975	1000	-	.	gene_id "MSTRG.79941"; transcript_id "MSTRG.79941.20"; exon_number "2";
chr17	StringTie	exon	81190650	81190802	1000	-	.	gene_id "MSTRG.79941"; transcript_id "MSTRG.79941.20"; exon_number "3";
chr17	StringTie	exon	81190907	81191084	1000	-	.	gene_id "MSTRG.79941"; transcript_id "MSTRG.79941.20"; exon_number "4";
chr17	StringTie	exon	81191193	81191335	1000	-	.	gene_id "MSTRG.79941"; transcript_id "MSTRG.79941.20"; exon_number "5";
chr17	StringTie	exon	81192318	81192392	1000	-	.	gene_id "MSTRG.79941"; transcript_id "MSTRG.79941.20"; exon_number "6";
chr17	StringTie	exon	81192476	81192593	1000	-	.	gene_id "MSTRG.79941"; transcript_id "MSTRG.79941.20"; exon_number "7";
chr17	StringTie	exon	81192736	81192843	1000	-	.	gene_id "MSTRG.79941"; transcript_id "MSTRG.79941.20"; exon_number "8";
chr17	StringTie	exon	81193926	81194127	1000	-	.	gene_id "MSTRG.79941"; transcript_id "MSTRG.79941.20"; exon_number "9";
chr17	StringTie	exon	81194870	81194972	1000	-	.	gene_id "MSTRG.79941"; transcript_id "MSTRG.79941.20"; exon_number "10";
chr17	StringTie	exon	81195835	81195951	1000	-	.	gene_id "MSTRG.79941"; transcript_id "MSTRG.79941.20"; exon_number "11";
chr17	StringTie	exon	81196701	81196826	1000	-	.	gene_id "MSTRG.79941"; transcript_id "MSTRG.79941.20"; exon_number "12";
chr17	StringTie	exon	81196930	81197055	1000	-	.	gene_id "MSTRG.79941"; transcript_id "MSTRG.79941.20"; exon_number "13";
chr17	StringTie	exon	81197712	81197888	1000	-	.	gene_id "MSTRG.79941"; transcript_id "MSTRG.79941.20"; exon_number "14";
chr17	StringTie	exon	81198106	81198297	1000	-	.	gene_id "MSTRG.79941"; transcript_id "MSTRG.79941.20"; exon_number "15";
chr17	StringTie	exon	81198877	81198971	1000	-	.	gene_id "MSTRG.79941"; transcript_id "MSTRG.79941.20"; exon_number "16";
chr17	StringTie	exon	81199381	81199549	1000	-	.	gene_id "MSTRG.79941"; transcript_id "MSTRG.79941.20"; exon_number "17";
chr17	StringTie	exon	81199719	81199835	1000	-	.	gene_id "MSTRG.79941"; transcript_id "MSTRG.79941.20"; exon_number "18";
chr17	StringTie	exon	81200329	81200446	1000	-	.	gene_id "MSTRG.79941"; transcript_id "MSTRG.79941.20"; exon_number "19";
chr17	StringTie	exon	81202240	81202398	1000	-	.	gene_id "MSTRG.79941"; transcript_id "MSTRG.79941.20"; exon_number "20";
chr17	StringTie	exon	81203494	81203607	1000	-	.	gene_id "MSTRG.79941"; transcript_id "MSTRG.79941.20"; exon_number "21";
chr17	StringTie	exon	81206744	81206871	1000	-	.	gene_id "MSTRG.79941"; transcript_id "MSTRG.79941.20"; exon_number "22";
chr17	StringTie	exon	81207125	81207239	1000	-	.	gene_id "MSTRG.79941"; transcript_id "MSTRG.79941.20"; exon_number "23";
chr17	StringTie	exon	81208928	81209022	1000	-	.	gene_id "MSTRG.79941"; transcript_id "MSTRG.79941.20"; exon_number "24";
chr17	StringTie	exon	81219880	81220092	1000	-	.	gene_id "MSTRG.79941"; transcript_id "MSTRG.79941.20"; exon_number "25";
chr17	StringTie	exon	81222769	81223005	1000	-	.	gene_id "MSTRG.79941"; transcript_id "MSTRG.79941.20"; exon_number "26";
chr17	StringTie	transcript	81189508	81220070	1000	-	.	gene_id "MSTRG.79941"; transcript_id "MSTRG.79941.21";
chr17	StringTie	exon	81189508	81189843	1000	-	.	gene_id "MSTRG.79941"; transcript_id "MSTRG.79941.21"; exon_number "1";
chr17	StringTie	exon	81189915	81189975	1000	-	.	gene_id "MSTRG.79941"; transcript_id "MSTRG.79941.21"; exon_number "2";
chr17	StringTie	exon	81190639	81190802	1000	-	.	gene_id "MSTRG.79941"; transcript_id "MSTRG.79941.21"; exon_number "3";
chr17	StringTie	exon	81190907	81191084	1000	-	.	gene_id "MSTRG.79941"; transcript_id "MSTRG.79941.21"; exon_number "4";
chr17	StringTie	exon	81191193	81191335	1000	-	.	gene_id "MSTRG.79941"; transcript_id "MSTRG.79941.21"; exon_number "5";
chr17	StringTie	exon	81192318	81192392	1000	-	.	gene_id "MSTRG.79941"; transcript_id "MSTRG.79941.21"; exon_number "6";
chr17	StringTie	exon	81192476	81192593	1000	-	.	gene_id "MSTRG.79941"; transcript_id "MSTRG.79941.21"; exon_number "7";
chr17	StringTie	exon	81192736	81192843	1000	-	.	gene_id "MSTRG.79941"; transcript_id "MSTRG.79941.21"; exon_number "8";
chr17	StringTie	exon	81193926	81194127	1000	-	.	gene_id "MSTRG.79941"; transcript_id "MSTRG.79941.21"; exon_number "9";
chr17	StringTie	exon	81194870	81195951	1000	-	.	gene_id "MSTRG.79941"; transcript_id "MSTRG.79941.21"; exon_number "10";
chr17	StringTie	exon	81196701	81196826	1000	-	.	gene_id "MSTRG.79941"; transcript_id "MSTRG.79941.21"; exon_number "11";
chr17	StringTie	exon	81197114	81197888	1000	-	.	gene_id "MSTRG.79941"; transcript_id "MSTRG.79941.21"; exon_number "12";
chr17	StringTie	exon	81198106	81198297	1000	-	.	gene_id "MSTRG.79941"; transcript_id "MSTRG.79941.21"; exon_number "13";
chr17	StringTie	exon	81198877	81199549	1000	-	.	gene_id "MSTRG.79941"; transcript_id "MSTRG.79941.21"; exon_number "14";
chr17	StringTie	exon	81199719	81199829	1000	-	.	gene_id "MSTRG.79941"; transcript_id "MSTRG.79941.21"; exon_number "15";
chr17	StringTie	exon	81200329	81200446	1000	-	.	gene_id "MSTRG.79941"; transcript_id "MSTRG.79941.21"; exon_number "16";
chr17	StringTie	exon	81202240	81202398	1000	-	.	gene_id "MSTRG.79941"; transcript_id "MSTRG.79941.21"; exon_number "17";
chr17	StringTie	exon	81203494	81203607	1000	-	.	gene_id "MSTRG.79941"; transcript_id "MSTRG.79941.21"; exon_number "18";
chr17	StringTie	exon	81206744	81207239	1000	-	.	gene_id "MSTRG.79941"; transcript_id "MSTRG.79941.21"; exon_number "19";
chr17	StringTie	exon	81208928	81209022	1000	-	.	gene_id "MSTRG.79941"; transcript_id "MSTRG.79941.21"; exon_number "20";
chr17	StringTie	exon	81219880	81220070	1000	-	.	gene_id "MSTRG.79941"; transcript_id "MSTRG.79941.21"; exon_number "21";
chr17	StringTie	transcript	81189509	81223012	1000	-	.	gene_id "MSTRG.79941"; transcript_id "MSTRG.79941.22";
chr17	StringTie	exon	81189509	81189843	1000	-	.	gene_id "MSTRG.79941"; transcript_id "MSTRG.79941.22"; exon_number "1";
chr17	StringTie	exon	81189915	81189975	1000	-	.	gene_id "MSTRG.79941"; transcript_id "MSTRG.79941.22"; exon_number "2";
chr17	StringTie	exon	81190639	81190802	1000	-	.	gene_id "MSTRG.79941"; transcript_id "MSTRG.79941.22"; exon_number "3";
chr17	StringTie	exon	81190907	81191084	1000	-	.	gene_id "MSTRG.79941"; transcript_id "MSTRG.79941.22"; exon_number "4";
chr17	StringTie	exon	81191193	81191335	1000	-	.	gene_id "MSTRG.79941"; transcript_id "MSTRG.79941.22"; exon_number "5";
chr17	StringTie	exon	81192318	81192392	1000	-	.	gene_id "MSTRG.79941"; transcript_id "MSTRG.79941.22"; exon_number "6";
chr17	StringTie	exon	81192476	81192593	1000	-	.	gene_id "MSTRG.79941"; transcript_id "MSTRG.79941.22"; exon_number "7";
chr17	StringTie	exon	81192736	81192843	1000	-	.	gene_id "MSTRG.79941"; transcript_id "MSTRG.79941.22"; exon_number "8";
chr17	StringTie	exon	81193926	81194127	1000	-	.	gene_id "MSTRG.79941"; transcript_id "MSTRG.79941.22"; exon_number "9";
chr17	StringTie	exon	81194870	81194972	1000	-	.	gene_id "MSTRG.79941"; transcript_id "MSTRG.79941.22"; exon_number "10";
chr17	StringTie	exon	81195835	81195951	1000	-	.	gene_id "MSTRG.79941"; transcript_id "MSTRG.79941.22"; exon_number "11";
chr17	StringTie	exon	81196701	81196826	1000	-	.	gene_id "MSTRG.79941"; transcript_id "MSTRG.79941.22"; exon_number "12";
chr17	StringTie	exon	81196930	81197055	1000	-	.	gene_id "MSTRG.79941"; transcript_id "MSTRG.79941.22"; exon_number "13";
chr17	StringTie	exon	81197712	81197888	1000	-	.	gene_id "MSTRG.79941"; transcript_id "MSTRG.79941.22"; exon_number "14";
chr17	StringTie	exon	81198115	81198282	1000	-	.	gene_id "MSTRG.79941"; transcript_id "MSTRG.79941.22"; exon_number "15";
chr17	StringTie	exon	81198877	81198971	1000	-	.	gene_id "MSTRG.79941"; transcript_id "MSTRG.79941.22"; exon_number "16";
chr17	StringTie	exon	81199381	81199549	1000	-	.	gene_id "MSTRG.79941"; transcript_id "MSTRG.79941.22"; exon_number "17";
chr17	StringTie	exon	81199719	81199835	1000	-	.	gene_id "MSTRG.79941"; transcript_id "MSTRG.79941.22"; exon_number "18";
chr17	StringTie	exon	81200329	81200446	1000	-	.	gene_id "MSTRG.79941"; transcript_id "MSTRG.79941.22"; exon_number "19";
chr17	StringTie	exon	81202240	81202398	1000	-	.	gene_id "MSTRG.79941"; transcript_id "MSTRG.79941.22"; exon_number "20";
chr17	StringTie	exon	81203494	81203607	1000	-	.	gene_id "MSTRG.79941"; transcript_id "MSTRG.79941.22"; exon_number "21";
chr17	StringTie	exon	81206744	81206871	1000	-	.	gene_id "MSTRG.79941"; transcript_id "MSTRG.79941.22"; exon_number "22";
chr17	StringTie	exon	81207125	81207239	1000	-	.	gene_id "MSTRG.79941"; transcript_id "MSTRG.79941.22"; exon_number "23";
chr17	StringTie	exon	81208928	81209022	1000	-	.	gene_id "MSTRG.79941"; transcript_id "MSTRG.79941.22"; exon_number "24";
chr17	StringTie	exon	81219880	81220073	1000	-	.	gene_id "MSTRG.79941"; transcript_id "MSTRG.79941.22"; exon_number "25";
chr17	StringTie	exon	81222646	81223012	1000	-	.	gene_id "MSTRG.79941"; transcript_id "MSTRG.79941.22"; exon_number "26";
chr17	StringTie	transcript	81189510	81222689	1000	-	.	gene_id "MSTRG.79941"; transcript_id "MSTRG.79941.23";
chr17	StringTie	exon	81189510	81189843	1000	-	.	gene_id "MSTRG.79941"; transcript_id "MSTRG.79941.23"; exon_number "1";
chr17	StringTie	exon	81189915	81189975	1000	-	.	gene_id "MSTRG.79941"; transcript_id "MSTRG.79941.23"; exon_number "2";
chr17	StringTie	exon	81190639	81190802	1000	-	.	gene_id "MSTRG.79941"; transcript_id "MSTRG.79941.23"; exon_number "3";
chr17	StringTie	exon	81190907	81191084	1000	-	.	gene_id "MSTRG.79941"; transcript_id "MSTRG.79941.23"; exon_number "4";
chr17	StringTie	exon	81191193	81191332	1000	-	.	gene_id "MSTRG.79941"; transcript_id "MSTRG.79941.23"; exon_number "5";
chr17	StringTie	exon	81192318	81192392	1000	-	.	gene_id "MSTRG.79941"; transcript_id "MSTRG.79941.23"; exon_number "6";
chr17	StringTie	exon	81192476	81192593	1000	-	.	gene_id "MSTRG.79941"; transcript_id "MSTRG.79941.23"; exon_number "7";
chr17	StringTie	exon	81193926	81194127	1000	-	.	gene_id "MSTRG.79941"; transcript_id "MSTRG.79941.23"; exon_number "8";
chr17	StringTie	exon	81194870	81194972	1000	-	.	gene_id "MSTRG.79941"; transcript_id "MSTRG.79941.23"; exon_number "9";
chr17	StringTie	exon	81195835	81195951	1000	-	.	gene_id "MSTRG.79941"; transcript_id "MSTRG.79941.23"; exon_number "10";
chr17	StringTie	exon	81196701	81196826	1000	-	.	gene_id "MSTRG.79941"; transcript_id "MSTRG.79941.23"; exon_number "11";
chr17	StringTie	exon	81196930	81197055	1000	-	.	gene_id "MSTRG.79941"; transcript_id "MSTRG.79941.23"; exon_number "12";
chr17	StringTie	exon	81197712	81197888	1000	-	.	gene_id "MSTRG.79941"; transcript_id "MSTRG.79941.23"; exon_number "13";
chr17	StringTie	exon	81198106	81198297	1000	-	.	gene_id "MSTRG.79941"; transcript_id "MSTRG.79941.23"; exon_number "14";
chr17	StringTie	exon	81198877	81198971	1000	-	.	gene_id "MSTRG.79941"; transcript_id "MSTRG.79941.23"; exon_number "15";
chr17	StringTie	exon	81199381	81199549	1000	-	.	gene_id "MSTRG.79941"; transcript_id "MSTRG.79941.23"; exon_number "16";
chr17	StringTie	exon	81199719	81199835	1000	-	.	gene_id "MSTRG.79941"; transcript_id "MSTRG.79941.23"; exon_number "17";
chr17	StringTie	exon	81200329	81200446	1000	-	.	gene_id "MSTRG.79941"; transcript_id "MSTRG.79941.23"; exon_number "18";
chr17	StringTie	exon	81202240	81202398	1000	-	.	gene_id "MSTRG.79941"; transcript_id "MSTRG.79941.23"; exon_number "19";
chr17	StringTie	exon	81203494	81203607	1000	-	.	gene_id "MSTRG.79941"; transcript_id "MSTRG.79941.23"; exon_number "20";
chr17	StringTie	exon	81206744	81206871	1000	-	.	gene_id "MSTRG.79941"; transcript_id "MSTRG.79941.23"; exon_number "21";
chr17	StringTie	exon	81207125	81207239	1000	-	.	gene_id "MSTRG.79941"; transcript_id "MSTRG.79941.23"; exon_number "22";
chr17	StringTie	exon	81208928	81209022	1000	-	.	gene_id "MSTRG.79941"; transcript_id "MSTRG.79941.23"; exon_number "23";
chr17	StringTie	exon	81219880	81220073	1000	-	.	gene_id "MSTRG.79941"; transcript_id "MSTRG.79941.23"; exon_number "24";
chr17	StringTie	exon	81222646	81222689	1000	-	.	gene_id "MSTRG.79941"; transcript_id "MSTRG.79941.23"; exon_number "25";
chr17	StringTie	transcript	81189517	81222957	1000	-	.	gene_id "MSTRG.79941"; transcript_id "MSTRG.79941.24";
chr17	StringTie	exon	81189517	81189843	1000	-	.	gene_id "MSTRG.79941"; transcript_id "MSTRG.79941.24"; exon_number "1";
chr17	StringTie	exon	81189915	81189975	1000	-	.	gene_id "MSTRG.79941"; transcript_id "MSTRG.79941.24"; exon_number "2";
chr17	StringTie	exon	81190639	81190802	1000	-	.	gene_id "MSTRG.79941"; transcript_id "MSTRG.79941.24"; exon_number "3";
chr17	StringTie	exon	81190907	81191084	1000	-	.	gene_id "MSTRG.79941"; transcript_id "MSTRG.79941.24"; exon_number "4";
chr17	StringTie	exon	81191193	81191335	1000	-	.	gene_id "MSTRG.79941"; transcript_id "MSTRG.79941.24"; exon_number "5";
chr17	StringTie	exon	81192318	81192392	1000	-	.	gene_id "MSTRG.79941"; transcript_id "MSTRG.79941.24"; exon_number "6";
chr17	StringTie	exon	81192476	81192593	1000	-	.	gene_id "MSTRG.79941"; transcript_id "MSTRG.79941.24"; exon_number "7";
chr17	StringTie	exon	81192736	81192843	1000	-	.	gene_id "MSTRG.79941"; transcript_id "MSTRG.79941.24"; exon_number "8";
chr17	StringTie	exon	81193926	81194127	1000	-	.	gene_id "MSTRG.79941"; transcript_id "MSTRG.79941.24"; exon_number "9";
chr17	StringTie	exon	81194870	81194969	1000	-	.	gene_id "MSTRG.79941"; transcript_id "MSTRG.79941.24"; exon_number "10";
chr17	StringTie	exon	81195835	81195951	1000	-	.	gene_id "MSTRG.79941"; transcript_id "MSTRG.79941.24"; exon_number "11";
chr17	StringTie	exon	81196701	81196826	1000	-	.	gene_id "MSTRG.79941"; transcript_id "MSTRG.79941.24"; exon_number "12";
chr17	StringTie	exon	81196930	81197055	1000	-	.	gene_id "MSTRG.79941"; transcript_id "MSTRG.79941.24"; exon_number "13";
chr17	StringTie	exon	81197712	81197888	1000	-	.	gene_id "MSTRG.79941"; transcript_id "MSTRG.79941.24"; exon_number "14";
chr17	StringTie	exon	81198106	81198297	1000	-	.	gene_id "MSTRG.79941"; transcript_id "MSTRG.79941.24"; exon_number "15";
chr17	StringTie	exon	81198877	81198950	1000	-	.	gene_id "MSTRG.79941"; transcript_id "MSTRG.79941.24"; exon_number "16";
chr17	StringTie	exon	81199381	81199549	1000	-	.	gene_id "MSTRG.79941"; transcript_id "MSTRG.79941.24"; exon_number "17";
chr17	StringTie	exon	81199719	81199835	1000	-	.	gene_id "MSTRG.79941"; transcript_id "MSTRG.79941.24"; exon_number "18";
chr17	StringTie	exon	81200329	81200446	1000	-	.	gene_id "MSTRG.79941"; transcript_id "MSTRG.79941.24"; exon_number "19";
chr17	StringTie	exon	81202240	81202398	1000	-	.	gene_id "MSTRG.79941"; transcript_id "MSTRG.79941.24"; exon_number "20";
chr17	StringTie	exon	81203494	81203607	1000	-	.	gene_id "MSTRG.79941"; transcript_id "MSTRG.79941.24"; exon_number "21";
chr17	StringTie	exon	81206744	81206871	1000	-	.	gene_id "MSTRG.79941"; transcript_id "MSTRG.79941.24"; exon_number "22";
chr17	StringTie	exon	81207125	81207239	1000	-	.	gene_id "MSTRG.79941"; transcript_id "MSTRG.79941.24"; exon_number "23";
chr17	StringTie	exon	81208928	81209022	1000	-	.	gene_id "MSTRG.79941"; transcript_id "MSTRG.79941.24"; exon_number "24";
chr17	StringTie	exon	81219880	81220073	1000	-	.	gene_id "MSTRG.79941"; transcript_id "MSTRG.79941.24"; exon_number "25";
chr17	StringTie	exon	81222646	81222957	1000	-	.	gene_id "MSTRG.79941"; transcript_id "MSTRG.79941.24"; exon_number "26";
chr17	StringTie	transcript	81189522	81222992	1000	-	.	gene_id "MSTRG.79941"; transcript_id "MSTRG.79941.25";
chr17	StringTie	exon	81189522	81189843	1000	-	.	gene_id "MSTRG.79941"; transcript_id "MSTRG.79941.25"; exon_number "1";
chr17	StringTie	exon	81189915	81189975	1000	-	.	gene_id "MSTRG.79941"; transcript_id "MSTRG.79941.25"; exon_number "2";
chr17	StringTie	exon	81190639	81190802	1000	-	.	gene_id "MSTRG.79941"; transcript_id "MSTRG.79941.25"; exon_number "3";
chr17	StringTie	exon	81190907	81191084	1000	-	.	gene_id "MSTRG.79941"; transcript_id "MSTRG.79941.25"; exon_number "4";
chr17	StringTie	exon	81191193	81191335	1000	-	.	gene_id "MSTRG.79941"; transcript_id "MSTRG.79941.25"; exon_number "5";
chr17	StringTie	exon	81192318	81192392	1000	-	.	gene_id "MSTRG.79941"; transcript_id "MSTRG.79941.25"; exon_number "6";
chr17	StringTie	exon	81192476	81192593	1000	-	.	gene_id "MSTRG.79941"; transcript_id "MSTRG.79941.25"; exon_number "7";
chr17	StringTie	exon	81192736	81192843	1000	-	.	gene_id "MSTRG.79941"; transcript_id "MSTRG.79941.25"; exon_number "8";
chr17	StringTie	exon	81193926	81194127	1000	-	.	gene_id "MSTRG.79941"; transcript_id "MSTRG.79941.25"; exon_number "9";
chr17	StringTie	exon	81194870	81194972	1000	-	.	gene_id "MSTRG.79941"; transcript_id "MSTRG.79941.25"; exon_number "10";
chr17	StringTie	exon	81195835	81195951	1000	-	.	gene_id "MSTRG.79941"; transcript_id "MSTRG.79941.25"; exon_number "11";
chr17	StringTie	exon	81196701	81196826	1000	-	.	gene_id "MSTRG.79941"; transcript_id "MSTRG.79941.25"; exon_number "12";
chr17	StringTie	exon	81196930	81197055	1000	-	.	gene_id "MSTRG.79941"; transcript_id "MSTRG.79941.25"; exon_number "13";
chr17	StringTie	exon	81197712	81197888	1000	-	.	gene_id "MSTRG.79941"; transcript_id "MSTRG.79941.25"; exon_number "14";
chr17	StringTie	exon	81198115	81198297	1000	-	.	gene_id "MSTRG.79941"; transcript_id "MSTRG.79941.25"; exon_number "15";
chr17	StringTie	exon	81198877	81198971	1000	-	.	gene_id "MSTRG.79941"; transcript_id "MSTRG.79941.25"; exon_number "16";
chr17	StringTie	exon	81199381	81199549	1000	-	.	gene_id "MSTRG.79941"; transcript_id "MSTRG.79941.25"; exon_number "17";
chr17	StringTie	exon	81199719	81199832	1000	-	.	gene_id "MSTRG.79941"; transcript_id "MSTRG.79941.25"; exon_number "18";
chr17	StringTie	exon	81200329	81200446	1000	-	.	gene_id "MSTRG.79941"; transcript_id "MSTRG.79941.25"; exon_number "19";
chr17	StringTie	exon	81202240	81202398	1000	-	.	gene_id "MSTRG.79941"; transcript_id "MSTRG.79941.25"; exon_number "20";
chr17	StringTie	exon	81203494	81203607	1000	-	.	gene_id "MSTRG.79941"; transcript_id "MSTRG.79941.25"; exon_number "21";
chr17	StringTie	exon	81206744	81206871	1000	-	.	gene_id "MSTRG.79941"; transcript_id "MSTRG.79941.25"; exon_number "22";
chr17	StringTie	exon	81207125	81207239	1000	-	.	gene_id "MSTRG.79941"; transcript_id "MSTRG.79941.25"; exon_number "23";
chr17	StringTie	exon	81208928	81209022	1000	-	.	gene_id "MSTRG.79941"; transcript_id "MSTRG.79941.25"; exon_number "24";
chr17	StringTie	exon	81219880	81220073	1000	-	.	gene_id "MSTRG.79941"; transcript_id "MSTRG.79941.25"; exon_number "25";
chr17	StringTie	exon	81222646	81222992	1000	-	.	gene_id "MSTRG.79941"; transcript_id "MSTRG.79941.25"; exon_number "26";
chr17	StringTie	transcript	81189523	81222999	1000	-	.	gene_id "MSTRG.79941"; transcript_id "MSTRG.79941.26";
chr17	StringTie	exon	81189523	81189843	1000	-	.	gene_id "MSTRG.79941"; transcript_id "MSTRG.79941.26"; exon_number "1";
chr17	StringTie	exon	81189915	81189975	1000	-	.	gene_id "MSTRG.79941"; transcript_id "MSTRG.79941.26"; exon_number "2";
chr17	StringTie	exon	81190650	81190802	1000	-	.	gene_id "MSTRG.79941"; transcript_id "MSTRG.79941.26"; exon_number "3";
chr17	StringTie	exon	81190907	81191084	1000	-	.	gene_id "MSTRG.79941"; transcript_id "MSTRG.79941.26"; exon_number "4";
chr17	StringTie	exon	81191193	81191350	1000	-	.	gene_id "MSTRG.79941"; transcript_id "MSTRG.79941.26"; exon_number "5";
chr17	StringTie	exon	81192318	81192392	1000	-	.	gene_id "MSTRG.79941"; transcript_id "MSTRG.79941.26"; exon_number "6";
chr17	StringTie	exon	81192476	81192593	1000	-	.	gene_id "MSTRG.79941"; transcript_id "MSTRG.79941.26"; exon_number "7";
chr17	StringTie	exon	81192736	81192843	1000	-	.	gene_id "MSTRG.79941"; transcript_id "MSTRG.79941.26"; exon_number "8";
chr17	StringTie	exon	81193926	81194127	1000	-	.	gene_id "MSTRG.79941"; transcript_id "MSTRG.79941.26"; exon_number "9";
chr17	StringTie	exon	81194870	81194972	1000	-	.	gene_id "MSTRG.79941"; transcript_id "MSTRG.79941.26"; exon_number "10";
chr17	StringTie	exon	81195835	81195951	1000	-	.	gene_id "MSTRG.79941"; transcript_id "MSTRG.79941.26"; exon_number "11";
chr17	StringTie	exon	81196701	81196826	1000	-	.	gene_id "MSTRG.79941"; transcript_id "MSTRG.79941.26"; exon_number "12";
chr17	StringTie	exon	81196930	81197055	1000	-	.	gene_id "MSTRG.79941"; transcript_id "MSTRG.79941.26"; exon_number "13";
chr17	StringTie	exon	81197712	81197888	1000	-	.	gene_id "MSTRG.79941"; transcript_id "MSTRG.79941.26"; exon_number "14";
chr17	StringTie	exon	81198106	81198297	1000	-	.	gene_id "MSTRG.79941"; transcript_id "MSTRG.79941.26"; exon_number "15";
chr17	StringTie	exon	81198877	81198971	1000	-	.	gene_id "MSTRG.79941"; transcript_id "MSTRG.79941.26"; exon_number "16";
chr17	StringTie	exon	81199381	81199549	1000	-	.	gene_id "MSTRG.79941"; transcript_id "MSTRG.79941.26"; exon_number "17";
chr17	StringTie	exon	81199719	81199835	1000	-	.	gene_id "MSTRG.79941"; transcript_id "MSTRG.79941.26"; exon_number "18";
chr17	StringTie	exon	81200329	81200446	1000	-	.	gene_id "MSTRG.79941"; transcript_id "MSTRG.79941.26"; exon_number "19";
chr17	StringTie	exon	81202240	81202398	1000	-	.	gene_id "MSTRG.79941"; transcript_id "MSTRG.79941.26"; exon_number "20";
chr17	StringTie	exon	81203494	81203607	1000	-	.	gene_id "MSTRG.79941"; transcript_id "MSTRG.79941.26"; exon_number "21";
chr17	StringTie	exon	81206744	81206871	1000	-	.	gene_id "MSTRG.79941"; transcript_id "MSTRG.79941.26"; exon_number "22";
chr17	StringTie	exon	81207125	81207239	1000	-	.	gene_id "MSTRG.79941"; transcript_id "MSTRG.79941.26"; exon_number "23";
chr17	StringTie	exon	81208928	81209022	1000	-	.	gene_id "MSTRG.79941"; transcript_id "MSTRG.79941.26"; exon_number "24";
chr17	StringTie	exon	81219880	81220073	1000	-	.	gene_id "MSTRG.79941"; transcript_id "MSTRG.79941.26"; exon_number "25";
chr17	StringTie	exon	81222769	81222999	1000	-	.	gene_id "MSTRG.79941"; transcript_id "MSTRG.79941.26"; exon_number "26";
chr17	StringTie	transcript	81189526	81205468	1000	-	.	gene_id "MSTRG.79941"; transcript_id "MSTRG.79941.27";
chr17	StringTie	exon	81189526	81189843	1000	-	.	gene_id "MSTRG.79941"; transcript_id "MSTRG.79941.27"; exon_number "1";
chr17	StringTie	exon	81189915	81189975	1000	-	.	gene_id "MSTRG.79941"; transcript_id "MSTRG.79941.27"; exon_number "2";
chr17	StringTie	exon	81190639	81190802	1000	-	.	gene_id "MSTRG.79941"; transcript_id "MSTRG.79941.27"; exon_number "3";
chr17	StringTie	exon	81190907	81191084	1000	-	.	gene_id "MSTRG.79941"; transcript_id "MSTRG.79941.27"; exon_number "4";
chr17	StringTie	exon	81191193	81191332	1000	-	.	gene_id "MSTRG.79941"; transcript_id "MSTRG.79941.27"; exon_number "5";
chr17	StringTie	exon	81192318	81192392	1000	-	.	gene_id "MSTRG.79941"; transcript_id "MSTRG.79941.27"; exon_number "6";
chr17	StringTie	exon	81192476	81192593	1000	-	.	gene_id "MSTRG.79941"; transcript_id "MSTRG.79941.27"; exon_number "7";
chr17	StringTie	exon	81192736	81192843	1000	-	.	gene_id "MSTRG.79941"; transcript_id "MSTRG.79941.27"; exon_number "8";
chr17	StringTie	exon	81193926	81194127	1000	-	.	gene_id "MSTRG.79941"; transcript_id "MSTRG.79941.27"; exon_number "9";
chr17	StringTie	exon	81194870	81194972	1000	-	.	gene_id "MSTRG.79941"; transcript_id "MSTRG.79941.27"; exon_number "10";
chr17	StringTie	exon	81195835	81195951	1000	-	.	gene_id "MSTRG.79941"; transcript_id "MSTRG.79941.27"; exon_number "11";
chr17	StringTie	exon	81196701	81196826	1000	-	.	gene_id "MSTRG.79941"; transcript_id "MSTRG.79941.27"; exon_number "12";
chr17	StringTie	exon	81196930	81197055	1000	-	.	gene_id "MSTRG.79941"; transcript_id "MSTRG.79941.27"; exon_number "13";
chr17	StringTie	exon	81197712	81197888	1000	-	.	gene_id "MSTRG.79941"; transcript_id "MSTRG.79941.27"; exon_number "14";
chr17	StringTie	exon	81198115	81198297	1000	-	.	gene_id "MSTRG.79941"; transcript_id "MSTRG.79941.27"; exon_number "15";
chr17	StringTie	exon	81198877	81198971	1000	-	.	gene_id "MSTRG.79941"; transcript_id "MSTRG.79941.27"; exon_number "16";
chr17	StringTie	exon	81199381	81199549	1000	-	.	gene_id "MSTRG.79941"; transcript_id "MSTRG.79941.27"; exon_number "17";
chr17	StringTie	exon	81199719	81199835	1000	-	.	gene_id "MSTRG.79941"; transcript_id "MSTRG.79941.27"; exon_number "18";
chr17	StringTie	exon	81200329	81200446	1000	-	.	gene_id "MSTRG.79941"; transcript_id "MSTRG.79941.27"; exon_number "19";
chr17	StringTie	exon	81202240	81202398	1000	-	.	gene_id "MSTRG.79941"; transcript_id "MSTRG.79941.27"; exon_number "20";
chr17	StringTie	exon	81203494	81203607	1000	-	.	gene_id "MSTRG.79941"; transcript_id "MSTRG.79941.27"; exon_number "21";
chr17	StringTie	exon	81203868	81205468	1000	-	.	gene_id "MSTRG.79941"; transcript_id "MSTRG.79941.27"; exon_number "22";
chr17	StringTie	transcript	81189528	81222978	1000	-	.	gene_id "MSTRG.79941"; transcript_id "MSTRG.79941.28";
chr17	StringTie	exon	81189528	81189843	1000	-	.	gene_id "MSTRG.79941"; transcript_id "MSTRG.79941.28"; exon_number "1";
chr17	StringTie	exon	81189915	81189975	1000	-	.	gene_id "MSTRG.79941"; transcript_id "MSTRG.79941.28"; exon_number "2";
chr17	StringTie	exon	81190639	81190802	1000	-	.	gene_id "MSTRG.79941"; transcript_id "MSTRG.79941.28"; exon_number "3";
chr17	StringTie	exon	81190907	81191084	1000	-	.	gene_id "MSTRG.79941"; transcript_id "MSTRG.79941.28"; exon_number "4";
chr17	StringTie	exon	81191193	81191335	1000	-	.	gene_id "MSTRG.79941"; transcript_id "MSTRG.79941.28"; exon_number "5";
chr17	StringTie	exon	81192318	81192392	1000	-	.	gene_id "MSTRG.79941"; transcript_id "MSTRG.79941.28"; exon_number "6";
chr17	StringTie	exon	81192476	81192593	1000	-	.	gene_id "MSTRG.79941"; transcript_id "MSTRG.79941.28"; exon_number "7";
chr17	StringTie	exon	81192736	81192843	1000	-	.	gene_id "MSTRG.79941"; transcript_id "MSTRG.79941.28"; exon_number "8";
chr17	StringTie	exon	81193926	81194127	1000	-	.	gene_id "MSTRG.79941"; transcript_id "MSTRG.79941.28"; exon_number "9";
chr17	StringTie	exon	81194870	81194969	1000	-	.	gene_id "MSTRG.79941"; transcript_id "MSTRG.79941.28"; exon_number "10";
chr17	StringTie	exon	81195835	81195951	1000	-	.	gene_id "MSTRG.79941"; transcript_id "MSTRG.79941.28"; exon_number "11";
chr17	StringTie	exon	81196701	81196826	1000	-	.	gene_id "MSTRG.79941"; transcript_id "MSTRG.79941.28"; exon_number "12";
chr17	StringTie	exon	81196930	81197055	1000	-	.	gene_id "MSTRG.79941"; transcript_id "MSTRG.79941.28"; exon_number "13";
chr17	StringTie	exon	81197712	81197888	1000	-	.	gene_id "MSTRG.79941"; transcript_id "MSTRG.79941.28"; exon_number "14";
chr17	StringTie	exon	81198115	81198297	1000	-	.	gene_id "MSTRG.79941"; transcript_id "MSTRG.79941.28"; exon_number "15";
chr17	StringTie	exon	81198877	81198971	1000	-	.	gene_id "MSTRG.79941"; transcript_id "MSTRG.79941.28"; exon_number "16";
chr17	StringTie	exon	81199381	81199549	1000	-	.	gene_id "MSTRG.79941"; transcript_id "MSTRG.79941.28"; exon_number "17";
chr17	StringTie	exon	81199719	81199835	1000	-	.	gene_id "MSTRG.79941"; transcript_id "MSTRG.79941.28"; exon_number "18";
chr17	StringTie	exon	81200329	81200446	1000	-	.	gene_id "MSTRG.79941"; transcript_id "MSTRG.79941.28"; exon_number "19";
chr17	StringTie	exon	81202240	81202398	1000	-	.	gene_id "MSTRG.79941"; transcript_id "MSTRG.79941.28"; exon_number "20";
chr17	StringTie	exon	81203494	81203607	1000	-	.	gene_id "MSTRG.79941"; transcript_id "MSTRG.79941.28"; exon_number "21";
chr17	StringTie	exon	81206744	81206871	1000	-	.	gene_id "MSTRG.79941"; transcript_id "MSTRG.79941.28"; exon_number "22";
chr17	StringTie	exon	81207125	81207239	1000	-	.	gene_id "MSTRG.79941"; transcript_id "MSTRG.79941.28"; exon_number "23";
chr17	StringTie	exon	81208928	81209022	1000	-	.	gene_id "MSTRG.79941"; transcript_id "MSTRG.79941.28"; exon_number "24";
chr17	StringTie	exon	81219880	81220073	1000	-	.	gene_id "MSTRG.79941"; transcript_id "MSTRG.79941.28"; exon_number "25";
chr17	StringTie	exon	81222646	81222978	1000	-	.	gene_id "MSTRG.79941"; transcript_id "MSTRG.79941.28"; exon_number "26";
chr17	StringTie	transcript	81189533	81222715	1000	-	.	gene_id "MSTRG.79941"; transcript_id "MSTRG.79941.29";
chr17	StringTie	exon	81189533	81189843	1000	-	.	gene_id "MSTRG.79941"; transcript_id "MSTRG.79941.29"; exon_number "1";
chr17	StringTie	exon	81189915	81189975	1000	-	.	gene_id "MSTRG.79941"; transcript_id "MSTRG.79941.29"; exon_number "2";
chr17	StringTie	exon	81190639	81190802	1000	-	.	gene_id "MSTRG.79941"; transcript_id "MSTRG.79941.29"; exon_number "3";
chr17	StringTie	exon	81190907	81191084	1000	-	.	gene_id "MSTRG.79941"; transcript_id "MSTRG.79941.29"; exon_number "4";
chr17	StringTie	exon	81191193	81191335	1000	-	.	gene_id "MSTRG.79941"; transcript_id "MSTRG.79941.29"; exon_number "5";
chr17	StringTie	exon	81192318	81192392	1000	-	.	gene_id "MSTRG.79941"; transcript_id "MSTRG.79941.29"; exon_number "6";
chr17	StringTie	exon	81192476	81192593	1000	-	.	gene_id "MSTRG.79941"; transcript_id "MSTRG.79941.29"; exon_number "7";
chr17	StringTie	exon	81192736	81192843	1000	-	.	gene_id "MSTRG.79941"; transcript_id "MSTRG.79941.29"; exon_number "8";
chr17	StringTie	exon	81193926	81194127	1000	-	.	gene_id "MSTRG.79941"; transcript_id "MSTRG.79941.29"; exon_number "9";
chr17	StringTie	exon	81194870	81194969	1000	-	.	gene_id "MSTRG.79941"; transcript_id "MSTRG.79941.29"; exon_number "10";
chr17	StringTie	exon	81195835	81195951	1000	-	.	gene_id "MSTRG.79941"; transcript_id "MSTRG.79941.29"; exon_number "11";
chr17	StringTie	exon	81196701	81196826	1000	-	.	gene_id "MSTRG.79941"; transcript_id "MSTRG.79941.29"; exon_number "12";
chr17	StringTie	exon	81196930	81197055	1000	-	.	gene_id "MSTRG.79941"; transcript_id "MSTRG.79941.29"; exon_number "13";
chr17	StringTie	exon	81197712	81197888	1000	-	.	gene_id "MSTRG.79941"; transcript_id "MSTRG.79941.29"; exon_number "14";
chr17	StringTie	exon	81198106	81198297	1000	-	.	gene_id "MSTRG.79941"; transcript_id "MSTRG.79941.29"; exon_number "15";
chr17	StringTie	exon	81198877	81198971	1000	-	.	gene_id "MSTRG.79941"; transcript_id "MSTRG.79941.29"; exon_number "16";
chr17	StringTie	exon	81199381	81199549	1000	-	.	gene_id "MSTRG.79941"; transcript_id "MSTRG.79941.29"; exon_number "17";
chr17	StringTie	exon	81199719	81199835	1000	-	.	gene_id "MSTRG.79941"; transcript_id "MSTRG.79941.29"; exon_number "18";
chr17	StringTie	exon	81200329	81200446	1000	-	.	gene_id "MSTRG.79941"; transcript_id "MSTRG.79941.29"; exon_number "19";
chr17	StringTie	exon	81202240	81202398	1000	-	.	gene_id "MSTRG.79941"; transcript_id "MSTRG.79941.29"; exon_number "20";
chr17	StringTie	exon	81203494	81203607	1000	-	.	gene_id "MSTRG.79941"; transcript_id "MSTRG.79941.29"; exon_number "21";
chr17	StringTie	exon	81206744	81206871	1000	-	.	gene_id "MSTRG.79941"; transcript_id "MSTRG.79941.29"; exon_number "22";
chr17	StringTie	exon	81207125	81207239	1000	-	.	gene_id "MSTRG.79941"; transcript_id "MSTRG.79941.29"; exon_number "23";
chr17	StringTie	exon	81208928	81209022	1000	-	.	gene_id "MSTRG.79941"; transcript_id "MSTRG.79941.29"; exon_number "24";
chr17	StringTie	exon	81219880	81220073	1000	-	.	gene_id "MSTRG.79941"; transcript_id "MSTRG.79941.29"; exon_number "25";
chr17	StringTie	exon	81222646	81222715	1000	-	.	gene_id "MSTRG.79941"; transcript_id "MSTRG.79941.29"; exon_number "26";
chr17	StringTie	transcript	81189351	81223007	1000	-	.	gene_id "MSTRG.79941"; transcript_id "MSTRG.79941.3";
chr17	StringTie	exon	81189351	81189843	1000	-	.	gene_id "MSTRG.79941"; transcript_id "MSTRG.79941.3"; exon_number "1";
chr17	StringTie	exon	81189915	81189975	1000	-	.	gene_id "MSTRG.79941"; transcript_id "MSTRG.79941.3"; exon_number "2";
chr17	StringTie	exon	81190639	81190802	1000	-	.	gene_id "MSTRG.79941"; transcript_id "MSTRG.79941.3"; exon_number "3";
chr17	StringTie	exon	81190907	81191084	1000	-	.	gene_id "MSTRG.79941"; transcript_id "MSTRG.79941.3"; exon_number "4";
chr17	StringTie	exon	81191193	81191332	1000	-	.	gene_id "MSTRG.79941"; transcript_id "MSTRG.79941.3"; exon_number "5";
chr17	StringTie	exon	81192318	81192392	1000	-	.	gene_id "MSTRG.79941"; transcript_id "MSTRG.79941.3"; exon_number "6";
chr17	StringTie	exon	81192476	81192593	1000	-	.	gene_id "MSTRG.79941"; transcript_id "MSTRG.79941.3"; exon_number "7";
chr17	StringTie	exon	81192736	81192843	1000	-	.	gene_id "MSTRG.79941"; transcript_id "MSTRG.79941.3"; exon_number "8";
chr17	StringTie	exon	81193926	81194127	1000	-	.	gene_id "MSTRG.79941"; transcript_id "MSTRG.79941.3"; exon_number "9";
chr17	StringTie	exon	81194870	81194972	1000	-	.	gene_id "MSTRG.79941"; transcript_id "MSTRG.79941.3"; exon_number "10";
chr17	StringTie	exon	81195835	81195951	1000	-	.	gene_id "MSTRG.79941"; transcript_id "MSTRG.79941.3"; exon_number "11";
chr17	StringTie	exon	81196701	81196826	1000	-	.	gene_id "MSTRG.79941"; transcript_id "MSTRG.79941.3"; exon_number "12";
chr17	StringTie	exon	81196930	81197055	1000	-	.	gene_id "MSTRG.79941"; transcript_id "MSTRG.79941.3"; exon_number "13";
chr17	StringTie	exon	81197712	81197888	1000	-	.	gene_id "MSTRG.79941"; transcript_id "MSTRG.79941.3"; exon_number "14";
chr17	StringTie	exon	81198106	81198297	1000	-	.	gene_id "MSTRG.79941"; transcript_id "MSTRG.79941.3"; exon_number "15";
chr17	StringTie	exon	81198877	81198971	1000	-	.	gene_id "MSTRG.79941"; transcript_id "MSTRG.79941.3"; exon_number "16";
chr17	StringTie	exon	81199381	81199549	1000	-	.	gene_id "MSTRG.79941"; transcript_id "MSTRG.79941.3"; exon_number "17";
chr17	StringTie	exon	81199719	81199835	1000	-	.	gene_id "MSTRG.79941"; transcript_id "MSTRG.79941.3"; exon_number "18";
chr17	StringTie	exon	81200329	81200446	1000	-	.	gene_id "MSTRG.79941"; transcript_id "MSTRG.79941.3"; exon_number "19";
chr17	StringTie	exon	81202240	81202398	1000	-	.	gene_id "MSTRG.79941"; transcript_id "MSTRG.79941.3"; exon_number "20";
chr17	StringTie	exon	81203494	81203607	1000	-	.	gene_id "MSTRG.79941"; transcript_id "MSTRG.79941.3"; exon_number "21";
chr17	StringTie	exon	81206744	81206871	1000	-	.	gene_id "MSTRG.79941"; transcript_id "MSTRG.79941.3"; exon_number "22";
chr17	StringTie	exon	81207125	81207239	1000	-	.	gene_id "MSTRG.79941"; transcript_id "MSTRG.79941.3"; exon_number "23";
chr17	StringTie	exon	81208928	81209022	1000	-	.	gene_id "MSTRG.79941"; transcript_id "MSTRG.79941.3"; exon_number "24";
chr17	StringTie	exon	81219880	81220073	1000	-	.	gene_id "MSTRG.79941"; transcript_id "MSTRG.79941.3"; exon_number "25";
chr17	StringTie	exon	81222769	81223007	1000	-	.	gene_id "MSTRG.79941"; transcript_id "MSTRG.79941.3"; exon_number "26";
chr17	StringTie	transcript	81189534	81195701	1000	-	.	gene_id "MSTRG.79941"; transcript_id "MSTRG.79941.30";
chr17	StringTie	exon	81189534	81189975	1000	-	.	gene_id "MSTRG.79941"; transcript_id "MSTRG.79941.30"; exon_number "1";
chr17	StringTie	exon	81190639	81190802	1000	-	.	gene_id "MSTRG.79941"; transcript_id "MSTRG.79941.30"; exon_number "2";
chr17	StringTie	exon	81190907	81191084	1000	-	.	gene_id "MSTRG.79941"; transcript_id "MSTRG.79941.30"; exon_number "3";
chr17	StringTie	exon	81191193	81191335	1000	-	.	gene_id "MSTRG.79941"; transcript_id "MSTRG.79941.30"; exon_number "4";
chr17	StringTie	exon	81192318	81192392	1000	-	.	gene_id "MSTRG.79941"; transcript_id "MSTRG.79941.30"; exon_number "5";
chr17	StringTie	exon	81192476	81192593	1000	-	.	gene_id "MSTRG.79941"; transcript_id "MSTRG.79941.30"; exon_number "6";
chr17	StringTie	exon	81193926	81194127	1000	-	.	gene_id "MSTRG.79941"; transcript_id "MSTRG.79941.30"; exon_number "7";
chr17	StringTie	exon	81194870	81195701	1000	-	.	gene_id "MSTRG.79941"; transcript_id "MSTRG.79941.30"; exon_number "8";
chr17	StringTie	transcript	81189539	81222996	1000	-	.	gene_id "MSTRG.79941"; transcript_id "MSTRG.79941.31";
chr17	StringTie	exon	81189539	81189843	1000	-	.	gene_id "MSTRG.79941"; transcript_id "MSTRG.79941.31"; exon_number "1";
chr17	StringTie	exon	81189915	81189975	1000	-	.	gene_id "MSTRG.79941"; transcript_id "MSTRG.79941.31"; exon_number "2";
chr17	StringTie	exon	81190639	81190802	1000	-	.	gene_id "MSTRG.79941"; transcript_id "MSTRG.79941.31"; exon_number "3";
chr17	StringTie	exon	81190907	81191084	1000	-	.	gene_id "MSTRG.79941"; transcript_id "MSTRG.79941.31"; exon_number "4";
chr17	StringTie	exon	81191193	81191350	1000	-	.	gene_id "MSTRG.79941"; transcript_id "MSTRG.79941.31"; exon_number "5";
chr17	StringTie	exon	81192318	81192392	1000	-	.	gene_id "MSTRG.79941"; transcript_id "MSTRG.79941.31"; exon_number "6";
chr17	StringTie	exon	81192476	81192593	1000	-	.	gene_id "MSTRG.79941"; transcript_id "MSTRG.79941.31"; exon_number "7";
chr17	StringTie	exon	81192736	81192843	1000	-	.	gene_id "MSTRG.79941"; transcript_id "MSTRG.79941.31"; exon_number "8";
chr17	StringTie	exon	81193926	81194127	1000	-	.	gene_id "MSTRG.79941"; transcript_id "MSTRG.79941.31"; exon_number "9";
chr17	StringTie	exon	81194870	81194972	1000	-	.	gene_id "MSTRG.79941"; transcript_id "MSTRG.79941.31"; exon_number "10";
chr17	StringTie	exon	81195835	81195951	1000	-	.	gene_id "MSTRG.79941"; transcript_id "MSTRG.79941.31"; exon_number "11";
chr17	StringTie	exon	81196701	81196826	1000	-	.	gene_id "MSTRG.79941"; transcript_id "MSTRG.79941.31"; exon_number "12";
chr17	StringTie	exon	81196930	81197055	1000	-	.	gene_id "MSTRG.79941"; transcript_id "MSTRG.79941.31"; exon_number "13";
chr17	StringTie	exon	81197712	81197888	1000	-	.	gene_id "MSTRG.79941"; transcript_id "MSTRG.79941.31"; exon_number "14";
chr17	StringTie	exon	81198106	81198297	1000	-	.	gene_id "MSTRG.79941"; transcript_id "MSTRG.79941.31"; exon_number "15";
chr17	StringTie	exon	81198877	81198971	1000	-	.	gene_id "MSTRG.79941"; transcript_id "MSTRG.79941.31"; exon_number "16";
chr17	StringTie	exon	81199381	81199549	1000	-	.	gene_id "MSTRG.79941"; transcript_id "MSTRG.79941.31"; exon_number "17";
chr17	StringTie	exon	81199719	81199835	1000	-	.	gene_id "MSTRG.79941"; transcript_id "MSTRG.79941.31"; exon_number "18";
chr17	StringTie	exon	81200329	81200446	1000	-	.	gene_id "MSTRG.79941"; transcript_id "MSTRG.79941.31"; exon_number "19";
chr17	StringTie	exon	81202240	81202398	1000	-	.	gene_id "MSTRG.79941"; transcript_id "MSTRG.79941.31"; exon_number "20";
chr17	StringTie	exon	81203494	81203607	1000	-	.	gene_id "MSTRG.79941"; transcript_id "MSTRG.79941.31"; exon_number "21";
chr17	StringTie	exon	81206744	81206871	1000	-	.	gene_id "MSTRG.79941"; transcript_id "MSTRG.79941.31"; exon_number "22";
chr17	StringTie	exon	81207125	81207239	1000	-	.	gene_id "MSTRG.79941"; transcript_id "MSTRG.79941.31"; exon_number "23";
chr17	StringTie	exon	81208928	81209022	1000	-	.	gene_id "MSTRG.79941"; transcript_id "MSTRG.79941.31"; exon_number "24";
chr17	StringTie	exon	81219880	81220073	1000	-	.	gene_id "MSTRG.79941"; transcript_id "MSTRG.79941.31"; exon_number "25";
chr17	StringTie	exon	81222646	81222996	1000	-	.	gene_id "MSTRG.79941"; transcript_id "MSTRG.79941.31"; exon_number "26";
chr17	StringTie	transcript	81189539	81222705	1000	-	.	gene_id "MSTRG.79941"; transcript_id "MSTRG.79941.32";
chr17	StringTie	exon	81189539	81189843	1000	-	.	gene_id "MSTRG.79941"; transcript_id "MSTRG.79941.32"; exon_number "1";
chr17	StringTie	exon	81189915	81189975	1000	-	.	gene_id "MSTRG.79941"; transcript_id "MSTRG.79941.32"; exon_number "2";
chr17	StringTie	exon	81190639	81190802	1000	-	.	gene_id "MSTRG.79941"; transcript_id "MSTRG.79941.32"; exon_number "3";
chr17	StringTie	exon	81190907	81191084	1000	-	.	gene_id "MSTRG.79941"; transcript_id "MSTRG.79941.32"; exon_number "4";
chr17	StringTie	exon	81191193	81191350	1000	-	.	gene_id "MSTRG.79941"; transcript_id "MSTRG.79941.32"; exon_number "5";
chr17	StringTie	exon	81192318	81192392	1000	-	.	gene_id "MSTRG.79941"; transcript_id "MSTRG.79941.32"; exon_number "6";
chr17	StringTie	exon	81192476	81192593	1000	-	.	gene_id "MSTRG.79941"; transcript_id "MSTRG.79941.32"; exon_number "7";
chr17	StringTie	exon	81192736	81192843	1000	-	.	gene_id "MSTRG.79941"; transcript_id "MSTRG.79941.32"; exon_number "8";
chr17	StringTie	exon	81193926	81194127	1000	-	.	gene_id "MSTRG.79941"; transcript_id "MSTRG.79941.32"; exon_number "9";
chr17	StringTie	exon	81194870	81194972	1000	-	.	gene_id "MSTRG.79941"; transcript_id "MSTRG.79941.32"; exon_number "10";
chr17	StringTie	exon	81195835	81195951	1000	-	.	gene_id "MSTRG.79941"; transcript_id "MSTRG.79941.32"; exon_number "11";
chr17	StringTie	exon	81196701	81196826	1000	-	.	gene_id "MSTRG.79941"; transcript_id "MSTRG.79941.32"; exon_number "12";
chr17	StringTie	exon	81196930	81197055	1000	-	.	gene_id "MSTRG.79941"; transcript_id "MSTRG.79941.32"; exon_number "13";
chr17	StringTie	exon	81197712	81197888	1000	-	.	gene_id "MSTRG.79941"; transcript_id "MSTRG.79941.32"; exon_number "14";
chr17	StringTie	exon	81198115	81198297	1000	-	.	gene_id "MSTRG.79941"; transcript_id "MSTRG.79941.32"; exon_number "15";
chr17	StringTie	exon	81198877	81198971	1000	-	.	gene_id "MSTRG.79941"; transcript_id "MSTRG.79941.32"; exon_number "16";
chr17	StringTie	exon	81199381	81199549	1000	-	.	gene_id "MSTRG.79941"; transcript_id "MSTRG.79941.32"; exon_number "17";
chr17	StringTie	exon	81199719	81199835	1000	-	.	gene_id "MSTRG.79941"; transcript_id "MSTRG.79941.32"; exon_number "18";
chr17	StringTie	exon	81200329	81200446	1000	-	.	gene_id "MSTRG.79941"; transcript_id "MSTRG.79941.32"; exon_number "19";
```
