## Additional File 7 - TCGA transcript assembly for "Widespread 3’ UTR splicing regulates expression of oncogene transcripts in sequence-dependent and independent manners": all_tissues_agg-agg-agg.gtf (part 1943 of 2216)

```
chr17	StringTie	exon	81202240	81202398	1000	-	.	gene_id "MSTRG.79941"; transcript_id "MSTRG.79941.32"; exon_number "20";
chr17	StringTie	exon	81203494	81203607	1000	-	.	gene_id "MSTRG.79941"; transcript_id "MSTRG.79941.32"; exon_number "21";
chr17	StringTie	exon	81206744	81206871	1000	-	.	gene_id "MSTRG.79941"; transcript_id "MSTRG.79941.32"; exon_number "22";
chr17	StringTie	exon	81207125	81207239	1000	-	.	gene_id "MSTRG.79941"; transcript_id "MSTRG.79941.32"; exon_number "23";
chr17	StringTie	exon	81208928	81209022	1000	-	.	gene_id "MSTRG.79941"; transcript_id "MSTRG.79941.32"; exon_number "24";
chr17	StringTie	exon	81219880	81220073	1000	-	.	gene_id "MSTRG.79941"; transcript_id "MSTRG.79941.32"; exon_number "25";
chr17	StringTie	exon	81222646	81222705	1000	-	.	gene_id "MSTRG.79941"; transcript_id "MSTRG.79941.32"; exon_number "26";
chr17	StringTie	transcript	81189541	81222660	1000	-	.	gene_id "MSTRG.79941"; transcript_id "MSTRG.79941.33";
chr17	StringTie	exon	81189541	81189843	1000	-	.	gene_id "MSTRG.79941"; transcript_id "MSTRG.79941.33"; exon_number "1";
chr17	StringTie	exon	81189915	81189975	1000	-	.	gene_id "MSTRG.79941"; transcript_id "MSTRG.79941.33"; exon_number "2";
chr17	StringTie	exon	81190650	81190802	1000	-	.	gene_id "MSTRG.79941"; transcript_id "MSTRG.79941.33"; exon_number "3";
chr17	StringTie	exon	81190907	81191084	1000	-	.	gene_id "MSTRG.79941"; transcript_id "MSTRG.79941.33"; exon_number "4";
chr17	StringTie	exon	81191193	81191332	1000	-	.	gene_id "MSTRG.79941"; transcript_id "MSTRG.79941.33"; exon_number "5";
chr17	StringTie	exon	81192318	81192392	1000	-	.	gene_id "MSTRG.79941"; transcript_id "MSTRG.79941.33"; exon_number "6";
chr17	StringTie	exon	81192476	81192593	1000	-	.	gene_id "MSTRG.79941"; transcript_id "MSTRG.79941.33"; exon_number "7";
chr17	StringTie	exon	81192736	81192843	1000	-	.	gene_id "MSTRG.79941"; transcript_id "MSTRG.79941.33"; exon_number "8";
chr17	StringTie	exon	81193926	81194127	1000	-	.	gene_id "MSTRG.79941"; transcript_id "MSTRG.79941.33"; exon_number "9";
chr17	StringTie	exon	81194883	81194969	1000	-	.	gene_id "MSTRG.79941"; transcript_id "MSTRG.79941.33"; exon_number "10";
chr17	StringTie	exon	81195835	81195951	1000	-	.	gene_id "MSTRG.79941"; transcript_id "MSTRG.79941.33"; exon_number "11";
chr17	StringTie	exon	81196701	81196826	1000	-	.	gene_id "MSTRG.79941"; transcript_id "MSTRG.79941.33"; exon_number "12";
chr17	StringTie	exon	81196930	81197055	1000	-	.	gene_id "MSTRG.79941"; transcript_id "MSTRG.79941.33"; exon_number "13";
chr17	StringTie	exon	81197712	81197888	1000	-	.	gene_id "MSTRG.79941"; transcript_id "MSTRG.79941.33"; exon_number "14";
chr17	StringTie	exon	81198115	81198297	1000	-	.	gene_id "MSTRG.79941"; transcript_id "MSTRG.79941.33"; exon_number "15";
chr17	StringTie	exon	81198877	81199549	1000	-	.	gene_id "MSTRG.79941"; transcript_id "MSTRG.79941.33"; exon_number "16";
chr17	StringTie	exon	81199719	81199835	1000	-	.	gene_id "MSTRG.79941"; transcript_id "MSTRG.79941.33"; exon_number "17";
chr17	StringTie	exon	81200329	81200446	1000	-	.	gene_id "MSTRG.79941"; transcript_id "MSTRG.79941.33"; exon_number "18";
chr17	StringTie	exon	81202263	81202398	1000	-	.	gene_id "MSTRG.79941"; transcript_id "MSTRG.79941.33"; exon_number "19";
chr17	StringTie	exon	81203494	81203607	1000	-	.	gene_id "MSTRG.79941"; transcript_id "MSTRG.79941.33"; exon_number "20";
chr17	StringTie	exon	81206744	81206871	1000	-	.	gene_id "MSTRG.79941"; transcript_id "MSTRG.79941.33"; exon_number "21";
chr17	StringTie	exon	81207125	81207239	1000	-	.	gene_id "MSTRG.79941"; transcript_id "MSTRG.79941.33"; exon_number "22";
chr17	StringTie	exon	81208928	81209022	1000	-	.	gene_id "MSTRG.79941"; transcript_id "MSTRG.79941.33"; exon_number "23";
chr17	StringTie	exon	81219880	81220073	1000	-	.	gene_id "MSTRG.79941"; transcript_id "MSTRG.79941.33"; exon_number "24";
chr17	StringTie	exon	81222646	81222660	1000	-	.	gene_id "MSTRG.79941"; transcript_id "MSTRG.79941.33"; exon_number "25";
chr17	StringTie	transcript	81189543	81222984	1000	-	.	gene_id "MSTRG.79941"; transcript_id "MSTRG.79941.34";
chr17	StringTie	exon	81189543	81189843	1000	-	.	gene_id "MSTRG.79941"; transcript_id "MSTRG.79941.34"; exon_number "1";
chr17	StringTie	exon	81189915	81189975	1000	-	.	gene_id "MSTRG.79941"; transcript_id "MSTRG.79941.34"; exon_number "2";
chr17	StringTie	exon	81190639	81190802	1000	-	.	gene_id "MSTRG.79941"; transcript_id "MSTRG.79941.34"; exon_number "3";
chr17	StringTie	exon	81190907	81191084	1000	-	.	gene_id "MSTRG.79941"; transcript_id "MSTRG.79941.34"; exon_number "4";
chr17	StringTie	exon	81191193	81191350	1000	-	.	gene_id "MSTRG.79941"; transcript_id "MSTRG.79941.34"; exon_number "5";
chr17	StringTie	exon	81192318	81192392	1000	-	.	gene_id "MSTRG.79941"; transcript_id "MSTRG.79941.34"; exon_number "6";
chr17	StringTie	exon	81192476	81192593	1000	-	.	gene_id "MSTRG.79941"; transcript_id "MSTRG.79941.34"; exon_number "7";
chr17	StringTie	exon	81192736	81192843	1000	-	.	gene_id "MSTRG.79941"; transcript_id "MSTRG.79941.34"; exon_number "8";
chr17	StringTie	exon	81193926	81194127	1000	-	.	gene_id "MSTRG.79941"; transcript_id "MSTRG.79941.34"; exon_number "9";
chr17	StringTie	exon	81194870	81194972	1000	-	.	gene_id "MSTRG.79941"; transcript_id "MSTRG.79941.34"; exon_number "10";
chr17	StringTie	exon	81195835	81195951	1000	-	.	gene_id "MSTRG.79941"; transcript_id "MSTRG.79941.34"; exon_number "11";
chr17	StringTie	exon	81196701	81196826	1000	-	.	gene_id "MSTRG.79941"; transcript_id "MSTRG.79941.34"; exon_number "12";
chr17	StringTie	exon	81196930	81197055	1000	-	.	gene_id "MSTRG.79941"; transcript_id "MSTRG.79941.34"; exon_number "13";
chr17	StringTie	exon	81197712	81197888	1000	-	.	gene_id "MSTRG.79941"; transcript_id "MSTRG.79941.34"; exon_number "14";
chr17	StringTie	exon	81198115	81198297	1000	-	.	gene_id "MSTRG.79941"; transcript_id "MSTRG.79941.34"; exon_number "15";
chr17	StringTie	exon	81198877	81198971	1000	-	.	gene_id "MSTRG.79941"; transcript_id "MSTRG.79941.34"; exon_number "16";
chr17	StringTie	exon	81199381	81199549	1000	-	.	gene_id "MSTRG.79941"; transcript_id "MSTRG.79941.34"; exon_number "17";
chr17	StringTie	exon	81199719	81199835	1000	-	.	gene_id "MSTRG.79941"; transcript_id "MSTRG.79941.34"; exon_number "18";
chr17	StringTie	exon	81200329	81200446	1000	-	.	gene_id "MSTRG.79941"; transcript_id "MSTRG.79941.34"; exon_number "19";
chr17	StringTie	exon	81202263	81202398	1000	-	.	gene_id "MSTRG.79941"; transcript_id "MSTRG.79941.34"; exon_number "20";
chr17	StringTie	exon	81203494	81203607	1000	-	.	gene_id "MSTRG.79941"; transcript_id "MSTRG.79941.34"; exon_number "21";
chr17	StringTie	exon	81206744	81206871	1000	-	.	gene_id "MSTRG.79941"; transcript_id "MSTRG.79941.34"; exon_number "22";
chr17	StringTie	exon	81207125	81207239	1000	-	.	gene_id "MSTRG.79941"; transcript_id "MSTRG.79941.34"; exon_number "23";
chr17	StringTie	exon	81208928	81209022	1000	-	.	gene_id "MSTRG.79941"; transcript_id "MSTRG.79941.34"; exon_number "24";
chr17	StringTie	exon	81219880	81220073	1000	-	.	gene_id "MSTRG.79941"; transcript_id "MSTRG.79941.34"; exon_number "25";
chr17	StringTie	exon	81222769	81222984	1000	-	.	gene_id "MSTRG.79941"; transcript_id "MSTRG.79941.34"; exon_number "26";
chr17	StringTie	transcript	81189543	81222669	1000	-	.	gene_id "MSTRG.79941"; transcript_id "MSTRG.79941.35";
chr17	StringTie	exon	81189543	81189668	1000	-	.	gene_id "MSTRG.79941"; transcript_id "MSTRG.79941.35"; exon_number "1";
chr17	StringTie	exon	81189721	81189843	1000	-	.	gene_id "MSTRG.79941"; transcript_id "MSTRG.79941.35"; exon_number "2";
chr17	StringTie	exon	81189915	81189975	1000	-	.	gene_id "MSTRG.79941"; transcript_id "MSTRG.79941.35"; exon_number "3";
chr17	StringTie	exon	81190639	81190802	1000	-	.	gene_id "MSTRG.79941"; transcript_id "MSTRG.79941.35"; exon_number "4";
chr17	StringTie	exon	81190907	81191084	1000	-	.	gene_id "MSTRG.79941"; transcript_id "MSTRG.79941.35"; exon_number "5";
chr17	StringTie	exon	81191193	81191335	1000	-	.	gene_id "MSTRG.79941"; transcript_id "MSTRG.79941.35"; exon_number "6";
chr17	StringTie	exon	81192318	81192392	1000	-	.	gene_id "MSTRG.79941"; transcript_id "MSTRG.79941.35"; exon_number "7";
chr17	StringTie	exon	81192476	81192593	1000	-	.	gene_id "MSTRG.79941"; transcript_id "MSTRG.79941.35"; exon_number "8";
chr17	StringTie	exon	81192736	81192843	1000	-	.	gene_id "MSTRG.79941"; transcript_id "MSTRG.79941.35"; exon_number "9";
chr17	StringTie	exon	81193926	81194127	1000	-	.	gene_id "MSTRG.79941"; transcript_id "MSTRG.79941.35"; exon_number "10";
chr17	StringTie	exon	81194870	81194972	1000	-	.	gene_id "MSTRG.79941"; transcript_id "MSTRG.79941.35"; exon_number "11";
chr17	StringTie	exon	81195835	81195951	1000	-	.	gene_id "MSTRG.79941"; transcript_id "MSTRG.79941.35"; exon_number "12";
chr17	StringTie	exon	81196701	81196826	1000	-	.	gene_id "MSTRG.79941"; transcript_id "MSTRG.79941.35"; exon_number "13";
chr17	StringTie	exon	81196930	81197055	1000	-	.	gene_id "MSTRG.79941"; transcript_id "MSTRG.79941.35"; exon_number "14";
chr17	StringTie	exon	81197712	81197888	1000	-	.	gene_id "MSTRG.79941"; transcript_id "MSTRG.79941.35"; exon_number "15";
chr17	StringTie	exon	81198115	81198297	1000	-	.	gene_id "MSTRG.79941"; transcript_id "MSTRG.79941.35"; exon_number "16";
chr17	StringTie	exon	81198877	81198971	1000	-	.	gene_id "MSTRG.79941"; transcript_id "MSTRG.79941.35"; exon_number "17";
chr17	StringTie	exon	81199381	81199549	1000	-	.	gene_id "MSTRG.79941"; transcript_id "MSTRG.79941.35"; exon_number "18";
chr17	StringTie	exon	81199719	81199835	1000	-	.	gene_id "MSTRG.79941"; transcript_id "MSTRG.79941.35"; exon_number "19";
chr17	StringTie	exon	81200329	81200446	1000	-	.	gene_id "MSTRG.79941"; transcript_id "MSTRG.79941.35"; exon_number "20";
chr17	StringTie	exon	81202240	81202398	1000	-	.	gene_id "MSTRG.79941"; transcript_id "MSTRG.79941.35"; exon_number "21";
chr17	StringTie	exon	81203494	81203607	1000	-	.	gene_id "MSTRG.79941"; transcript_id "MSTRG.79941.35"; exon_number "22";
chr17	StringTie	exon	81206744	81206871	1000	-	.	gene_id "MSTRG.79941"; transcript_id "MSTRG.79941.35"; exon_number "23";
chr17	StringTie	exon	81207125	81207239	1000	-	.	gene_id "MSTRG.79941"; transcript_id "MSTRG.79941.35"; exon_number "24";
chr17	StringTie	exon	81208928	81209022	1000	-	.	gene_id "MSTRG.79941"; transcript_id "MSTRG.79941.35"; exon_number "25";
chr17	StringTie	exon	81219880	81220073	1000	-	.	gene_id "MSTRG.79941"; transcript_id "MSTRG.79941.35"; exon_number "26";
chr17	StringTie	exon	81222646	81222669	1000	-	.	gene_id "MSTRG.79941"; transcript_id "MSTRG.79941.35"; exon_number "27";
chr17	StringTie	transcript	81189544	81222662	1000	-	.	gene_id "MSTRG.79941"; transcript_id "MSTRG.79941.36";
chr17	StringTie	exon	81189544	81189843	1000	-	.	gene_id "MSTRG.79941"; transcript_id "MSTRG.79941.36"; exon_number "1";
chr17	StringTie	exon	81189915	81189975	1000	-	.	gene_id "MSTRG.79941"; transcript_id "MSTRG.79941.36"; exon_number "2";
chr17	StringTie	exon	81190639	81190802	1000	-	.	gene_id "MSTRG.79941"; transcript_id "MSTRG.79941.36"; exon_number "3";
chr17	StringTie	exon	81190907	81191084	1000	-	.	gene_id "MSTRG.79941"; transcript_id "MSTRG.79941.36"; exon_number "4";
chr17	StringTie	exon	81191193	81191335	1000	-	.	gene_id "MSTRG.79941"; transcript_id "MSTRG.79941.36"; exon_number "5";
chr17	StringTie	exon	81192318	81192392	1000	-	.	gene_id "MSTRG.79941"; transcript_id "MSTRG.79941.36"; exon_number "6";
chr17	StringTie	exon	81192476	81192593	1000	-	.	gene_id "MSTRG.79941"; transcript_id "MSTRG.79941.36"; exon_number "7";
chr17	StringTie	exon	81192736	81192843	1000	-	.	gene_id "MSTRG.79941"; transcript_id "MSTRG.79941.36"; exon_number "8";
chr17	StringTie	exon	81193926	81194127	1000	-	.	gene_id "MSTRG.79941"; transcript_id "MSTRG.79941.36"; exon_number "9";
chr17	StringTie	exon	81194870	81195951	1000	-	.	gene_id "MSTRG.79941"; transcript_id "MSTRG.79941.36"; exon_number "10";
chr17	StringTie	exon	81196701	81196826	1000	-	.	gene_id "MSTRG.79941"; transcript_id "MSTRG.79941.36"; exon_number "11";
chr17	StringTie	exon	81196930	81197055	1000	-	.	gene_id "MSTRG.79941"; transcript_id "MSTRG.79941.36"; exon_number "12";
chr17	StringTie	exon	81197712	81197888	1000	-	.	gene_id "MSTRG.79941"; transcript_id "MSTRG.79941.36"; exon_number "13";
chr17	StringTie	exon	81198106	81198297	1000	-	.	gene_id "MSTRG.79941"; transcript_id "MSTRG.79941.36"; exon_number "14";
chr17	StringTie	exon	81198877	81199537	1000	-	.	gene_id "MSTRG.79941"; transcript_id "MSTRG.79941.36"; exon_number "15";
chr17	StringTie	exon	81199719	81199835	1000	-	.	gene_id "MSTRG.79941"; transcript_id "MSTRG.79941.36"; exon_number "16";
chr17	StringTie	exon	81200329	81200446	1000	-	.	gene_id "MSTRG.79941"; transcript_id "MSTRG.79941.36"; exon_number "17";
chr17	StringTie	exon	81202240	81202398	1000	-	.	gene_id "MSTRG.79941"; transcript_id "MSTRG.79941.36"; exon_number "18";
chr17	StringTie	exon	81203494	81203607	1000	-	.	gene_id "MSTRG.79941"; transcript_id "MSTRG.79941.36"; exon_number "19";
chr17	StringTie	exon	81206744	81206871	1000	-	.	gene_id "MSTRG.79941"; transcript_id "MSTRG.79941.36"; exon_number "20";
chr17	StringTie	exon	81207125	81207239	1000	-	.	gene_id "MSTRG.79941"; transcript_id "MSTRG.79941.36"; exon_number "21";
chr17	StringTie	exon	81208928	81209022	1000	-	.	gene_id "MSTRG.79941"; transcript_id "MSTRG.79941.36"; exon_number "22";
chr17	StringTie	exon	81219880	81220073	1000	-	.	gene_id "MSTRG.79941"; transcript_id "MSTRG.79941.36"; exon_number "23";
chr17	StringTie	exon	81222646	81222662	1000	-	.	gene_id "MSTRG.79941"; transcript_id "MSTRG.79941.36"; exon_number "24";
chr17	StringTie	transcript	81189544	81220075	1000	-	.	gene_id "MSTRG.79941"; transcript_id "MSTRG.79941.37";
chr17	StringTie	exon	81189544	81189843	1000	-	.	gene_id "MSTRG.79941"; transcript_id "MSTRG.79941.37"; exon_number "1";
chr17	StringTie	exon	81189915	81189975	1000	-	.	gene_id "MSTRG.79941"; transcript_id "MSTRG.79941.37"; exon_number "2";
chr17	StringTie	exon	81190639	81190802	1000	-	.	gene_id "MSTRG.79941"; transcript_id "MSTRG.79941.37"; exon_number "3";
chr17	StringTie	exon	81190907	81191084	1000	-	.	gene_id "MSTRG.79941"; transcript_id "MSTRG.79941.37"; exon_number "4";
chr17	StringTie	exon	81191193	81191332	1000	-	.	gene_id "MSTRG.79941"; transcript_id "MSTRG.79941.37"; exon_number "5";
chr17	StringTie	exon	81192318	81192392	1000	-	.	gene_id "MSTRG.79941"; transcript_id "MSTRG.79941.37"; exon_number "6";
chr17	StringTie	exon	81192476	81192593	1000	-	.	gene_id "MSTRG.79941"; transcript_id "MSTRG.79941.37"; exon_number "7";
chr17	StringTie	exon	81192736	81192843	1000	-	.	gene_id "MSTRG.79941"; transcript_id "MSTRG.79941.37"; exon_number "8";
chr17	StringTie	exon	81193926	81194127	1000	-	.	gene_id "MSTRG.79941"; transcript_id "MSTRG.79941.37"; exon_number "9";
chr17	StringTie	exon	81194870	81194972	1000	-	.	gene_id "MSTRG.79941"; transcript_id "MSTRG.79941.37"; exon_number "10";
chr17	StringTie	exon	81195835	81195951	1000	-	.	gene_id "MSTRG.79941"; transcript_id "MSTRG.79941.37"; exon_number "11";
chr17	StringTie	exon	81196701	81196826	1000	-	.	gene_id "MSTRG.79941"; transcript_id "MSTRG.79941.37"; exon_number "12";
chr17	StringTie	exon	81196930	81197055	1000	-	.	gene_id "MSTRG.79941"; transcript_id "MSTRG.79941.37"; exon_number "13";
chr17	StringTie	exon	81197712	81197888	1000	-	.	gene_id "MSTRG.79941"; transcript_id "MSTRG.79941.37"; exon_number "14";
chr17	StringTie	exon	81198115	81198297	1000	-	.	gene_id "MSTRG.79941"; transcript_id "MSTRG.79941.37"; exon_number "15";
chr17	StringTie	exon	81198877	81198971	1000	-	.	gene_id "MSTRG.79941"; transcript_id "MSTRG.79941.37"; exon_number "16";
chr17	StringTie	exon	81199381	81199537	1000	-	.	gene_id "MSTRG.79941"; transcript_id "MSTRG.79941.37"; exon_number "17";
chr17	StringTie	exon	81199719	81199835	1000	-	.	gene_id "MSTRG.79941"; transcript_id "MSTRG.79941.37"; exon_number "18";
chr17	StringTie	exon	81200329	81200446	1000	-	.	gene_id "MSTRG.79941"; transcript_id "MSTRG.79941.37"; exon_number "19";
chr17	StringTie	exon	81202240	81202398	1000	-	.	gene_id "MSTRG.79941"; transcript_id "MSTRG.79941.37"; exon_number "20";
chr17	StringTie	exon	81203494	81203607	1000	-	.	gene_id "MSTRG.79941"; transcript_id "MSTRG.79941.37"; exon_number "21";
chr17	StringTie	exon	81203928	81204075	1000	-	.	gene_id "MSTRG.79941"; transcript_id "MSTRG.79941.37"; exon_number "22";
chr17	StringTie	exon	81206744	81206871	1000	-	.	gene_id "MSTRG.79941"; transcript_id "MSTRG.79941.37"; exon_number "23";
chr17	StringTie	exon	81207125	81207239	1000	-	.	gene_id "MSTRG.79941"; transcript_id "MSTRG.79941.37"; exon_number "24";
chr17	StringTie	exon	81208928	81209022	1000	-	.	gene_id "MSTRG.79941"; transcript_id "MSTRG.79941.37"; exon_number "25";
chr17	StringTie	exon	81219880	81220075	1000	-	.	gene_id "MSTRG.79941"; transcript_id "MSTRG.79941.37"; exon_number "26";
chr17	StringTie	transcript	81189544	81223012	1000	-	.	gene_id "MSTRG.79941"; transcript_id "MSTRG.79941.38";
chr17	StringTie	exon	81189544	81189843	1000	-	.	gene_id "MSTRG.79941"; transcript_id "MSTRG.79941.38"; exon_number "1";
chr17	StringTie	exon	81189915	81189975	1000	-	.	gene_id "MSTRG.79941"; transcript_id "MSTRG.79941.38"; exon_number "2";
chr17	StringTie	exon	81190639	81190802	1000	-	.	gene_id "MSTRG.79941"; transcript_id "MSTRG.79941.38"; exon_number "3";
chr17	StringTie	exon	81190907	81191084	1000	-	.	gene_id "MSTRG.79941"; transcript_id "MSTRG.79941.38"; exon_number "4";
chr17	StringTie	exon	81191193	81191335	1000	-	.	gene_id "MSTRG.79941"; transcript_id "MSTRG.79941.38"; exon_number "5";
chr17	StringTie	exon	81192318	81192392	1000	-	.	gene_id "MSTRG.79941"; transcript_id "MSTRG.79941.38"; exon_number "6";
chr17	StringTie	exon	81192476	81192593	1000	-	.	gene_id "MSTRG.79941"; transcript_id "MSTRG.79941.38"; exon_number "7";
chr17	StringTie	exon	81192736	81192843	1000	-	.	gene_id "MSTRG.79941"; transcript_id "MSTRG.79941.38"; exon_number "8";
chr17	StringTie	exon	81193926	81194127	1000	-	.	gene_id "MSTRG.79941"; transcript_id "MSTRG.79941.38"; exon_number "9";
chr17	StringTie	exon	81194870	81194972	1000	-	.	gene_id "MSTRG.79941"; transcript_id "MSTRG.79941.38"; exon_number "10";
chr17	StringTie	exon	81195835	81195951	1000	-	.	gene_id "MSTRG.79941"; transcript_id "MSTRG.79941.38"; exon_number "11";
chr17	StringTie	exon	81196701	81196826	1000	-	.	gene_id "MSTRG.79941"; transcript_id "MSTRG.79941.38"; exon_number "12";
chr17	StringTie	exon	81196930	81197055	1000	-	.	gene_id "MSTRG.79941"; transcript_id "MSTRG.79941.38"; exon_number "13";
chr17	StringTie	exon	81197712	81197888	1000	-	.	gene_id "MSTRG.79941"; transcript_id "MSTRG.79941.38"; exon_number "14";
chr17	StringTie	exon	81198106	81198297	1000	-	.	gene_id "MSTRG.79941"; transcript_id "MSTRG.79941.38"; exon_number "15";
chr17	StringTie	exon	81198877	81198971	1000	-	.	gene_id "MSTRG.79941"; transcript_id "MSTRG.79941.38"; exon_number "16";
chr17	StringTie	exon	81199381	81199537	1000	-	.	gene_id "MSTRG.79941"; transcript_id "MSTRG.79941.38"; exon_number "17";
chr17	StringTie	exon	81199719	81199835	1000	-	.	gene_id "MSTRG.79941"; transcript_id "MSTRG.79941.38"; exon_number "18";
chr17	StringTie	exon	81200329	81200446	1000	-	.	gene_id "MSTRG.79941"; transcript_id "MSTRG.79941.38"; exon_number "19";
chr17	StringTie	exon	81202240	81202398	1000	-	.	gene_id "MSTRG.79941"; transcript_id "MSTRG.79941.38"; exon_number "20";
chr17	StringTie	exon	81203494	81203607	1000	-	.	gene_id "MSTRG.79941"; transcript_id "MSTRG.79941.38"; exon_number "21";
chr17	StringTie	exon	81206744	81206871	1000	-	.	gene_id "MSTRG.79941"; transcript_id "MSTRG.79941.38"; exon_number "22";
chr17	StringTie	exon	81207125	81207239	1000	-	.	gene_id "MSTRG.79941"; transcript_id "MSTRG.79941.38"; exon_number "23";
chr17	StringTie	exon	81208928	81209022	1000	-	.	gene_id "MSTRG.79941"; transcript_id "MSTRG.79941.38"; exon_number "24";
chr17	StringTie	exon	81219880	81220073	1000	-	.	gene_id "MSTRG.79941"; transcript_id "MSTRG.79941.38"; exon_number "25";
chr17	StringTie	exon	81222646	81223012	1000	-	.	gene_id "MSTRG.79941"; transcript_id "MSTRG.79941.38"; exon_number "26";
chr17	StringTie	transcript	81189544	81239052	1000	-	.	gene_id "MSTRG.79941"; transcript_id "MSTRG.79941.39";
chr17	StringTie	exon	81189544	81189843	1000	-	.	gene_id "MSTRG.79941"; transcript_id "MSTRG.79941.39"; exon_number "1";
chr17	StringTie	exon	81189915	81189975	1000	-	.	gene_id "MSTRG.79941"; transcript_id "MSTRG.79941.39"; exon_number "2";
chr17	StringTie	exon	81190639	81190802	1000	-	.	gene_id "MSTRG.79941"; transcript_id "MSTRG.79941.39"; exon_number "3";
chr17	StringTie	exon	81190907	81191084	1000	-	.	gene_id "MSTRG.79941"; transcript_id "MSTRG.79941.39"; exon_number "4";
chr17	StringTie	exon	81191193	81191350	1000	-	.	gene_id "MSTRG.79941"; transcript_id "MSTRG.79941.39"; exon_number "5";
chr17	StringTie	exon	81192318	81192392	1000	-	.	gene_id "MSTRG.79941"; transcript_id "MSTRG.79941.39"; exon_number "6";
chr17	StringTie	exon	81192476	81192593	1000	-	.	gene_id "MSTRG.79941"; transcript_id "MSTRG.79941.39"; exon_number "7";
chr17	StringTie	exon	81192736	81192843	1000	-	.	gene_id "MSTRG.79941"; transcript_id "MSTRG.79941.39"; exon_number "8";
chr17	StringTie	exon	81193926	81194127	1000	-	.	gene_id "MSTRG.79941"; transcript_id "MSTRG.79941.39"; exon_number "9";
chr17	StringTie	exon	81194870	81194972	1000	-	.	gene_id "MSTRG.79941"; transcript_id "MSTRG.79941.39"; exon_number "10";
chr17	StringTie	exon	81195835	81195951	1000	-	.	gene_id "MSTRG.79941"; transcript_id "MSTRG.79941.39"; exon_number "11";
chr17	StringTie	exon	81196701	81196826	1000	-	.	gene_id "MSTRG.79941"; transcript_id "MSTRG.79941.39"; exon_number "12";
chr17	StringTie	exon	81196930	81197055	1000	-	.	gene_id "MSTRG.79941"; transcript_id "MSTRG.79941.39"; exon_number "13";
chr17	StringTie	exon	81197712	81197888	1000	-	.	gene_id "MSTRG.79941"; transcript_id "MSTRG.79941.39"; exon_number "14";
chr17	StringTie	exon	81198106	81198297	1000	-	.	gene_id "MSTRG.79941"; transcript_id "MSTRG.79941.39"; exon_number "15";
chr17	StringTie	exon	81198877	81198971	1000	-	.	gene_id "MSTRG.79941"; transcript_id "MSTRG.79941.39"; exon_number "16";
chr17	StringTie	exon	81199381	81199549	1000	-	.	gene_id "MSTRG.79941"; transcript_id "MSTRG.79941.39"; exon_number "17";
chr17	StringTie	exon	81199719	81199835	1000	-	.	gene_id "MSTRG.79941"; transcript_id "MSTRG.79941.39"; exon_number "18";
chr17	StringTie	exon	81200329	81200446	1000	-	.	gene_id "MSTRG.79941"; transcript_id "MSTRG.79941.39"; exon_number "19";
chr17	StringTie	exon	81202240	81202398	1000	-	.	gene_id "MSTRG.79941"; transcript_id "MSTRG.79941.39"; exon_number "20";
chr17	StringTie	exon	81203494	81203607	1000	-	.	gene_id "MSTRG.79941"; transcript_id "MSTRG.79941.39"; exon_number "21";
chr17	StringTie	exon	81206744	81206871	1000	-	.	gene_id "MSTRG.79941"; transcript_id "MSTRG.79941.39"; exon_number "22";
chr17	StringTie	exon	81207125	81207239	1000	-	.	gene_id "MSTRG.79941"; transcript_id "MSTRG.79941.39"; exon_number "23";
chr17	StringTie	exon	81208928	81209022	1000	-	.	gene_id "MSTRG.79941"; transcript_id "MSTRG.79941.39"; exon_number "24";
chr17	StringTie	exon	81219880	81220073	1000	-	.	gene_id "MSTRG.79941"; transcript_id "MSTRG.79941.39"; exon_number "25";
chr17	StringTie	exon	81238986	81239052	1000	-	.	gene_id "MSTRG.79941"; transcript_id "MSTRG.79941.39"; exon_number "26";
chr17	StringTie	transcript	81189376	81223019	1000	-	.	gene_id "MSTRG.79941"; transcript_id "MSTRG.79941.4";
chr17	StringTie	exon	81189376	81189843	1000	-	.	gene_id "MSTRG.79941"; transcript_id "MSTRG.79941.4"; exon_number "1";
chr17	StringTie	exon	81189915	81189975	1000	-	.	gene_id "MSTRG.79941"; transcript_id "MSTRG.79941.4"; exon_number "2";
chr17	StringTie	exon	81190639	81190802	1000	-	.	gene_id "MSTRG.79941"; transcript_id "MSTRG.79941.4"; exon_number "3";
chr17	StringTie	exon	81190907	81191084	1000	-	.	gene_id "MSTRG.79941"; transcript_id "MSTRG.79941.4"; exon_number "4";
chr17	StringTie	exon	81191193	81191332	1000	-	.	gene_id "MSTRG.79941"; transcript_id "MSTRG.79941.4"; exon_number "5";
chr17	StringTie	exon	81192318	81192392	1000	-	.	gene_id "MSTRG.79941"; transcript_id "MSTRG.79941.4"; exon_number "6";
chr17	StringTie	exon	81192476	81192593	1000	-	.	gene_id "MSTRG.79941"; transcript_id "MSTRG.79941.4"; exon_number "7";
chr17	StringTie	exon	81192736	81192843	1000	-	.	gene_id "MSTRG.79941"; transcript_id "MSTRG.79941.4"; exon_number "8";
chr17	StringTie	exon	81193926	81194127	1000	-	.	gene_id "MSTRG.79941"; transcript_id "MSTRG.79941.4"; exon_number "9";
chr17	StringTie	exon	81194870	81194972	1000	-	.	gene_id "MSTRG.79941"; transcript_id "MSTRG.79941.4"; exon_number "10";
chr17	StringTie	exon	81195835	81195951	1000	-	.	gene_id "MSTRG.79941"; transcript_id "MSTRG.79941.4"; exon_number "11";
chr17	StringTie	exon	81196701	81196826	1000	-	.	gene_id "MSTRG.79941"; transcript_id "MSTRG.79941.4"; exon_number "12";
chr17	StringTie	exon	81196930	81197055	1000	-	.	gene_id "MSTRG.79941"; transcript_id "MSTRG.79941.4"; exon_number "13";
chr17	StringTie	exon	81197712	81197888	1000	-	.	gene_id "MSTRG.79941"; transcript_id "MSTRG.79941.4"; exon_number "14";
chr17	StringTie	exon	81198115	81198297	1000	-	.	gene_id "MSTRG.79941"; transcript_id "MSTRG.79941.4"; exon_number "15";
chr17	StringTie	exon	81198877	81198971	1000	-	.	gene_id "MSTRG.79941"; transcript_id "MSTRG.79941.4"; exon_number "16";
chr17	StringTie	exon	81199381	81199549	1000	-	.	gene_id "MSTRG.79941"; transcript_id "MSTRG.79941.4"; exon_number "17";
chr17	StringTie	exon	81199719	81199835	1000	-	.	gene_id "MSTRG.79941"; transcript_id "MSTRG.79941.4"; exon_number "18";
chr17	StringTie	exon	81200329	81200446	1000	-	.	gene_id "MSTRG.79941"; transcript_id "MSTRG.79941.4"; exon_number "19";
chr17	StringTie	exon	81202240	81202398	1000	-	.	gene_id "MSTRG.79941"; transcript_id "MSTRG.79941.4"; exon_number "20";
chr17	StringTie	exon	81203494	81203607	1000	-	.	gene_id "MSTRG.79941"; transcript_id "MSTRG.79941.4"; exon_number "21";
chr17	StringTie	exon	81206744	81206871	1000	-	.	gene_id "MSTRG.79941"; transcript_id "MSTRG.79941.4"; exon_number "22";
chr17	StringTie	exon	81207125	81207239	1000	-	.	gene_id "MSTRG.79941"; transcript_id "MSTRG.79941.4"; exon_number "23";
chr17	StringTie	exon	81208928	81209022	1000	-	.	gene_id "MSTRG.79941"; transcript_id "MSTRG.79941.4"; exon_number "24";
chr17	StringTie	exon	81219880	81220073	1000	-	.	gene_id "MSTRG.79941"; transcript_id "MSTRG.79941.4"; exon_number "25";
chr17	StringTie	exon	81222646	81223019	1000	-	.	gene_id "MSTRG.79941"; transcript_id "MSTRG.79941.4"; exon_number "26";
chr17	StringTie	transcript	81189549	81222972	1000	-	.	gene_id "MSTRG.79941"; transcript_id "MSTRG.79941.40";
chr17	StringTie	exon	81189549	81189975	1000	-	.	gene_id "MSTRG.79941"; transcript_id "MSTRG.79941.40"; exon_number "1";
chr17	StringTie	exon	81190639	81190802	1000	-	.	gene_id "MSTRG.79941"; transcript_id "MSTRG.79941.40"; exon_number "2";
chr17	StringTie	exon	81190907	81191084	1000	-	.	gene_id "MSTRG.79941"; transcript_id "MSTRG.79941.40"; exon_number "3";
chr17	StringTie	exon	81191193	81191332	1000	-	.	gene_id "MSTRG.79941"; transcript_id "MSTRG.79941.40"; exon_number "4";
chr17	StringTie	exon	81192318	81192392	1000	-	.	gene_id "MSTRG.79941"; transcript_id "MSTRG.79941.40"; exon_number "5";
chr17	StringTie	exon	81192476	81192593	1000	-	.	gene_id "MSTRG.79941"; transcript_id "MSTRG.79941.40"; exon_number "6";
chr17	StringTie	exon	81192736	81192843	1000	-	.	gene_id "MSTRG.79941"; transcript_id "MSTRG.79941.40"; exon_number "7";
chr17	StringTie	exon	81193926	81194127	1000	-	.	gene_id "MSTRG.79941"; transcript_id "MSTRG.79941.40"; exon_number "8";
chr17	StringTie	exon	81194870	81194972	1000	-	.	gene_id "MSTRG.79941"; transcript_id "MSTRG.79941.40"; exon_number "9";
chr17	StringTie	exon	81195835	81195951	1000	-	.	gene_id "MSTRG.79941"; transcript_id "MSTRG.79941.40"; exon_number "10";
chr17	StringTie	exon	81196701	81196826	1000	-	.	gene_id "MSTRG.79941"; transcript_id "MSTRG.79941.40"; exon_number "11";
chr17	StringTie	exon	81196930	81197055	1000	-	.	gene_id "MSTRG.79941"; transcript_id "MSTRG.79941.40"; exon_number "12";
chr17	StringTie	exon	81197712	81197888	1000	-	.	gene_id "MSTRG.79941"; transcript_id "MSTRG.79941.40"; exon_number "13";
chr17	StringTie	exon	81198106	81198297	1000	-	.	gene_id "MSTRG.79941"; transcript_id "MSTRG.79941.40"; exon_number "14";
chr17	StringTie	exon	81198877	81198971	1000	-	.	gene_id "MSTRG.79941"; transcript_id "MSTRG.79941.40"; exon_number "15";
chr17	StringTie	exon	81199381	81199537	1000	-	.	gene_id "MSTRG.79941"; transcript_id "MSTRG.79941.40"; exon_number "16";
chr17	StringTie	exon	81199719	81199829	1000	-	.	gene_id "MSTRG.79941"; transcript_id "MSTRG.79941.40"; exon_number "17";
chr17	StringTie	exon	81200329	81200446	1000	-	.	gene_id "MSTRG.79941"; transcript_id "MSTRG.79941.40"; exon_number "18";
chr17	StringTie	exon	81202240	81202398	1000	-	.	gene_id "MSTRG.79941"; transcript_id "MSTRG.79941.40"; exon_number "19";
chr17	StringTie	exon	81203494	81203607	1000	-	.	gene_id "MSTRG.79941"; transcript_id "MSTRG.79941.40"; exon_number "20";
chr17	StringTie	exon	81206744	81206862	1000	-	.	gene_id "MSTRG.79941"; transcript_id "MSTRG.79941.40"; exon_number "21";
chr17	StringTie	exon	81207125	81207239	1000	-	.	gene_id "MSTRG.79941"; transcript_id "MSTRG.79941.40"; exon_number "22";
chr17	StringTie	exon	81208928	81209022	1000	-	.	gene_id "MSTRG.79941"; transcript_id "MSTRG.79941.40"; exon_number "23";
chr17	StringTie	exon	81219880	81220073	1000	-	.	gene_id "MSTRG.79941"; transcript_id "MSTRG.79941.40"; exon_number "24";
chr17	StringTie	exon	81222769	81222972	1000	-	.	gene_id "MSTRG.79941"; transcript_id "MSTRG.79941.40"; exon_number "25";
chr17	StringTie	transcript	81189562	81222994	1000	-	.	gene_id "MSTRG.79941"; transcript_id "MSTRG.79941.41";
chr17	StringTie	exon	81189562	81189843	1000	-	.	gene_id "MSTRG.79941"; transcript_id "MSTRG.79941.41"; exon_number "1";
chr17	StringTie	exon	81189915	81189975	1000	-	.	gene_id "MSTRG.79941"; transcript_id "MSTRG.79941.41"; exon_number "2";
chr17	StringTie	exon	81190639	81190802	1000	-	.	gene_id "MSTRG.79941"; transcript_id "MSTRG.79941.41"; exon_number "3";
chr17	StringTie	exon	81190907	81191084	1000	-	.	gene_id "MSTRG.79941"; transcript_id "MSTRG.79941.41"; exon_number "4";
chr17	StringTie	exon	81191193	81191332	1000	-	.	gene_id "MSTRG.79941"; transcript_id "MSTRG.79941.41"; exon_number "5";
chr17	StringTie	exon	81192318	81192392	1000	-	.	gene_id "MSTRG.79941"; transcript_id "MSTRG.79941.41"; exon_number "6";
chr17	StringTie	exon	81192476	81192593	1000	-	.	gene_id "MSTRG.79941"; transcript_id "MSTRG.79941.41"; exon_number "7";
chr17	StringTie	exon	81192736	81192843	1000	-	.	gene_id "MSTRG.79941"; transcript_id "MSTRG.79941.41"; exon_number "8";
chr17	StringTie	exon	81193926	81194127	1000	-	.	gene_id "MSTRG.79941"; transcript_id "MSTRG.79941.41"; exon_number "9";
chr17	StringTie	exon	81194870	81194972	1000	-	.	gene_id "MSTRG.79941"; transcript_id "MSTRG.79941.41"; exon_number "10";
chr17	StringTie	exon	81195835	81195951	1000	-	.	gene_id "MSTRG.79941"; transcript_id "MSTRG.79941.41"; exon_number "11";
chr17	StringTie	exon	81196701	81196826	1000	-	.	gene_id "MSTRG.79941"; transcript_id "MSTRG.79941.41"; exon_number "12";
chr17	StringTie	exon	81196930	81197055	1000	-	.	gene_id "MSTRG.79941"; transcript_id "MSTRG.79941.41"; exon_number "13";
chr17	StringTie	exon	81197712	81197888	1000	-	.	gene_id "MSTRG.79941"; transcript_id "MSTRG.79941.41"; exon_number "14";
chr17	StringTie	exon	81198115	81198282	1000	-	.	gene_id "MSTRG.79941"; transcript_id "MSTRG.79941.41"; exon_number "15";
chr17	StringTie	exon	81198877	81198971	1000	-	.	gene_id "MSTRG.79941"; transcript_id "MSTRG.79941.41"; exon_number "16";
chr17	StringTie	exon	81199381	81199537	1000	-	.	gene_id "MSTRG.79941"; transcript_id "MSTRG.79941.41"; exon_number "17";
chr17	StringTie	exon	81199719	81199835	1000	-	.	gene_id "MSTRG.79941"; transcript_id "MSTRG.79941.41"; exon_number "18";
chr17	StringTie	exon	81200329	81200446	1000	-	.	gene_id "MSTRG.79941"; transcript_id "MSTRG.79941.41"; exon_number "19";
chr17	StringTie	exon	81202240	81202398	1000	-	.	gene_id "MSTRG.79941"; transcript_id "MSTRG.79941.41"; exon_number "20";
chr17	StringTie	exon	81203494	81203607	1000	-	.	gene_id "MSTRG.79941"; transcript_id "MSTRG.79941.41"; exon_number "21";
chr17	StringTie	exon	81206744	81206871	1000	-	.	gene_id "MSTRG.79941"; transcript_id "MSTRG.79941.41"; exon_number "22";
chr17	StringTie	exon	81207125	81207239	1000	-	.	gene_id "MSTRG.79941"; transcript_id "MSTRG.79941.41"; exon_number "23";
chr17	StringTie	exon	81208928	81209022	1000	-	.	gene_id "MSTRG.79941"; transcript_id "MSTRG.79941.41"; exon_number "24";
chr17	StringTie	exon	81219880	81220073	1000	-	.	gene_id "MSTRG.79941"; transcript_id "MSTRG.79941.41"; exon_number "25";
chr17	StringTie	exon	81222769	81222994	1000	-	.	gene_id "MSTRG.79941"; transcript_id "MSTRG.79941.41"; exon_number "26";
chr17	StringTie	transcript	81189563	81222789	1000	-	.	gene_id "MSTRG.79941"; transcript_id "MSTRG.79941.42";
chr17	StringTie	exon	81189563	81189843	1000	-	.	gene_id "MSTRG.79941"; transcript_id "MSTRG.79941.42"; exon_number "1";
chr17	StringTie	exon	81189915	81189975	1000	-	.	gene_id "MSTRG.79941"; transcript_id "MSTRG.79941.42"; exon_number "2";
chr17	StringTie	exon	81190639	81190802	1000	-	.	gene_id "MSTRG.79941"; transcript_id "MSTRG.79941.42"; exon_number "3";
chr17	StringTie	exon	81190907	81191084	1000	-	.	gene_id "MSTRG.79941"; transcript_id "MSTRG.79941.42"; exon_number "4";
chr17	StringTie	exon	81191193	81192392	1000	-	.	gene_id "MSTRG.79941"; transcript_id "MSTRG.79941.42"; exon_number "5";
chr17	StringTie	exon	81192476	81192593	1000	-	.	gene_id "MSTRG.79941"; transcript_id "MSTRG.79941.42"; exon_number "6";
chr17	StringTie	exon	81192736	81192843	1000	-	.	gene_id "MSTRG.79941"; transcript_id "MSTRG.79941.42"; exon_number "7";
chr17	StringTie	exon	81193926	81194127	1000	-	.	gene_id "MSTRG.79941"; transcript_id "MSTRG.79941.42"; exon_number "8";
chr17	StringTie	exon	81194870	81195951	1000	-	.	gene_id "MSTRG.79941"; transcript_id "MSTRG.79941.42"; exon_number "9";
chr17	StringTie	exon	81196701	81196826	1000	-	.	gene_id "MSTRG.79941"; transcript_id "MSTRG.79941.42"; exon_number "10";
chr17	StringTie	exon	81197114	81197256	1000	-	.	gene_id "MSTRG.79941"; transcript_id "MSTRG.79941.42"; exon_number "11";
chr17	StringTie	exon	81197712	81197888	1000	-	.	gene_id "MSTRG.79941"; transcript_id "MSTRG.79941.42"; exon_number "12";
chr17	StringTie	exon	81198106	81198297	1000	-	.	gene_id "MSTRG.79941"; transcript_id "MSTRG.79941.42"; exon_number "13";
chr17	StringTie	exon	81198877	81198971	1000	-	.	gene_id "MSTRG.79941"; transcript_id "MSTRG.79941.42"; exon_number "14";
chr17	StringTie	exon	81199381	81199549	1000	-	.	gene_id "MSTRG.79941"; transcript_id "MSTRG.79941.42"; exon_number "15";
chr17	StringTie	exon	81199719	81199835	1000	-	.	gene_id "MSTRG.79941"; transcript_id "MSTRG.79941.42"; exon_number "16";
chr17	StringTie	exon	81200329	81200446	1000	-	.	gene_id "MSTRG.79941"; transcript_id "MSTRG.79941.42"; exon_number "17";
chr17	StringTie	exon	81202240	81202398	1000	-	.	gene_id "MSTRG.79941"; transcript_id "MSTRG.79941.42"; exon_number "18";
chr17	StringTie	exon	81203494	81203607	1000	-	.	gene_id "MSTRG.79941"; transcript_id "MSTRG.79941.42"; exon_number "19";
chr17	StringTie	exon	81206744	81206862	1000	-	.	gene_id "MSTRG.79941"; transcript_id "MSTRG.79941.42"; exon_number "20";
chr17	StringTie	exon	81207125	81207239	1000	-	.	gene_id "MSTRG.79941"; transcript_id "MSTRG.79941.42"; exon_number "21";
chr17	StringTie	exon	81208928	81209022	1000	-	.	gene_id "MSTRG.79941"; transcript_id "MSTRG.79941.42"; exon_number "22";
chr17	StringTie	exon	81219880	81220073	1000	-	.	gene_id "MSTRG.79941"; transcript_id "MSTRG.79941.42"; exon_number "23";
chr17	StringTie	exon	81222769	81222789	1000	-	.	gene_id "MSTRG.79941"; transcript_id "MSTRG.79941.42"; exon_number "24";
chr17	StringTie	transcript	81189566	81222667	1000	-	.	gene_id "MSTRG.79941"; transcript_id "MSTRG.79941.43";
chr17	StringTie	exon	81189566	81189843	1000	-	.	gene_id "MSTRG.79941"; transcript_id "MSTRG.79941.43"; exon_number "1";
chr17	StringTie	exon	81189915	81189975	1000	-	.	gene_id "MSTRG.79941"; transcript_id "MSTRG.79941.43"; exon_number "2";
chr17	StringTie	exon	81190650	81190802	1000	-	.	gene_id "MSTRG.79941"; transcript_id "MSTRG.79941.43"; exon_number "3";
chr17	StringTie	exon	81190907	81191084	1000	-	.	gene_id "MSTRG.79941"; transcript_id "MSTRG.79941.43"; exon_number "4";
chr17	StringTie	exon	81191193	81191332	1000	-	.	gene_id "MSTRG.79941"; transcript_id "MSTRG.79941.43"; exon_number "5";
chr17	StringTie	exon	81192318	81192392	1000	-	.	gene_id "MSTRG.79941"; transcript_id "MSTRG.79941.43"; exon_number "6";
chr17	StringTie	exon	81192476	81192593	1000	-	.	gene_id "MSTRG.79941"; transcript_id "MSTRG.79941.43"; exon_number "7";
chr17	StringTie	exon	81192736	81192843	1000	-	.	gene_id "MSTRG.79941"; transcript_id "MSTRG.79941.43"; exon_number "8";
chr17	StringTie	exon	81193926	81194127	1000	-	.	gene_id "MSTRG.79941"; transcript_id "MSTRG.79941.43"; exon_number "9";
chr17	StringTie	exon	81194870	81194972	1000	-	.	gene_id "MSTRG.79941"; transcript_id "MSTRG.79941.43"; exon_number "10";
chr17	StringTie	exon	81195835	81195951	1000	-	.	gene_id "MSTRG.79941"; transcript_id "MSTRG.79941.43"; exon_number "11";
chr17	StringTie	exon	81196701	81196826	1000	-	.	gene_id "MSTRG.79941"; transcript_id "MSTRG.79941.43"; exon_number "12";
chr17	StringTie	exon	81196930	81197055	1000	-	.	gene_id "MSTRG.79941"; transcript_id "MSTRG.79941.43"; exon_number "13";
chr17	StringTie	exon	81197712	81197888	1000	-	.	gene_id "MSTRG.79941"; transcript_id "MSTRG.79941.43"; exon_number "14";
chr17	StringTie	exon	81198106	81198297	1000	-	.	gene_id "MSTRG.79941"; transcript_id "MSTRG.79941.43"; exon_number "15";
chr17	StringTie	exon	81198877	81199549	1000	-	.	gene_id "MSTRG.79941"; transcript_id "MSTRG.79941.43"; exon_number "16";
chr17	StringTie	exon	81199719	81199835	1000	-	.	gene_id "MSTRG.79941"; transcript_id "MSTRG.79941.43"; exon_number "17";
chr17	StringTie	exon	81200329	81200446	1000	-	.	gene_id "MSTRG.79941"; transcript_id "MSTRG.79941.43"; exon_number "18";
chr17	StringTie	exon	81202240	81202398	1000	-	.	gene_id "MSTRG.79941"; transcript_id "MSTRG.79941.43"; exon_number "19";
chr17	StringTie	exon	81203494	81203607	1000	-	.	gene_id "MSTRG.79941"; transcript_id "MSTRG.79941.43"; exon_number "20";
chr17	StringTie	exon	81206744	81206871	1000	-	.	gene_id "MSTRG.79941"; transcript_id "MSTRG.79941.43"; exon_number "21";
chr17	StringTie	exon	81207125	81207239	1000	-	.	gene_id "MSTRG.79941"; transcript_id "MSTRG.79941.43"; exon_number "22";
chr17	StringTie	exon	81208928	81209022	1000	-	.	gene_id "MSTRG.79941"; transcript_id "MSTRG.79941.43"; exon_number "23";
chr17	StringTie	exon	81219880	81220073	1000	-	.	gene_id "MSTRG.79941"; transcript_id "MSTRG.79941.43"; exon_number "24";
chr17	StringTie	exon	81222646	81222667	1000	-	.	gene_id "MSTRG.79941"; transcript_id "MSTRG.79941.43"; exon_number "25";
chr17	StringTie	transcript	81189582	81222706	1000	-	.	gene_id "MSTRG.79941"; transcript_id "MSTRG.79941.44";
chr17	StringTie	exon	81189582	81189843	1000	-	.	gene_id "MSTRG.79941"; transcript_id "MSTRG.79941.44"; exon_number "1";
chr17	StringTie	exon	81189915	81189975	1000	-	.	gene_id "MSTRG.79941"; transcript_id "MSTRG.79941.44"; exon_number "2";
chr17	StringTie	exon	81190639	81190802	1000	-	.	gene_id "MSTRG.79941"; transcript_id "MSTRG.79941.44"; exon_number "3";
chr17	StringTie	exon	81190907	81191084	1000	-	.	gene_id "MSTRG.79941"; transcript_id "MSTRG.79941.44"; exon_number "4";
chr17	StringTie	exon	81191193	81191335	1000	-	.	gene_id "MSTRG.79941"; transcript_id "MSTRG.79941.44"; exon_number "5";
chr17	StringTie	exon	81192318	81192392	1000	-	.	gene_id "MSTRG.79941"; transcript_id "MSTRG.79941.44"; exon_number "6";
chr17	StringTie	exon	81192476	81192593	1000	-	.	gene_id "MSTRG.79941"; transcript_id "MSTRG.79941.44"; exon_number "7";
chr17	StringTie	exon	81192736	81192843	1000	-	.	gene_id "MSTRG.79941"; transcript_id "MSTRG.79941.44"; exon_number "8";
chr17	StringTie	exon	81193301	81193336	1000	-	.	gene_id "MSTRG.79941"; transcript_id "MSTRG.79941.44"; exon_number "9";
chr17	StringTie	exon	81193926	81194127	1000	-	.	gene_id "MSTRG.79941"; transcript_id "MSTRG.79941.44"; exon_number "10";
chr17	StringTie	exon	81194870	81194972	1000	-	.	gene_id "MSTRG.79941"; transcript_id "MSTRG.79941.44"; exon_number "11";
chr17	StringTie	exon	81195835	81195951	1000	-	.	gene_id "MSTRG.79941"; transcript_id "MSTRG.79941.44"; exon_number "12";
chr17	StringTie	exon	81196701	81196826	1000	-	.	gene_id "MSTRG.79941"; transcript_id "MSTRG.79941.44"; exon_number "13";
chr17	StringTie	exon	81196930	81197055	1000	-	.	gene_id "MSTRG.79941"; transcript_id "MSTRG.79941.44"; exon_number "14";
chr17	StringTie	exon	81197712	81197888	1000	-	.	gene_id "MSTRG.79941"; transcript_id "MSTRG.79941.44"; exon_number "15";
chr17	StringTie	exon	81198115	81198297	1000	-	.	gene_id "MSTRG.79941"; transcript_id "MSTRG.79941.44"; exon_number "16";
chr17	StringTie	exon	81198877	81198971	1000	-	.	gene_id "MSTRG.79941"; transcript_id "MSTRG.79941.44"; exon_number "17";
chr17	StringTie	exon	81199381	81199549	1000	-	.	gene_id "MSTRG.79941"; transcript_id "MSTRG.79941.44"; exon_number "18";
chr17	StringTie	exon	81199719	81199835	1000	-	.	gene_id "MSTRG.79941"; transcript_id "MSTRG.79941.44"; exon_number "19";
chr17	StringTie	exon	81200329	81200446	1000	-	.	gene_id "MSTRG.79941"; transcript_id "MSTRG.79941.44"; exon_number "20";
chr17	StringTie	exon	81202240	81202398	1000	-	.	gene_id "MSTRG.79941"; transcript_id "MSTRG.79941.44"; exon_number "21";
chr17	StringTie	exon	81203494	81203607	1000	-	.	gene_id "MSTRG.79941"; transcript_id "MSTRG.79941.44"; exon_number "22";
chr17	StringTie	exon	81206744	81206871	1000	-	.	gene_id "MSTRG.79941"; transcript_id "MSTRG.79941.44"; exon_number "23";
chr17	StringTie	exon	81207125	81207239	1000	-	.	gene_id "MSTRG.79941"; transcript_id "MSTRG.79941.44"; exon_number "24";
chr17	StringTie	exon	81208928	81209022	1000	-	.	gene_id "MSTRG.79941"; transcript_id "MSTRG.79941.44"; exon_number "25";
chr17	StringTie	exon	81219880	81220073	1000	-	.	gene_id "MSTRG.79941"; transcript_id "MSTRG.79941.44"; exon_number "26";
chr17	StringTie	exon	81222646	81222706	1000	-	.	gene_id "MSTRG.79941"; transcript_id "MSTRG.79941.44"; exon_number "27";
chr17	StringTie	transcript	81189583	81223050	1000	-	.	gene_id "MSTRG.79941"; transcript_id "MSTRG.79941.45";
chr17	StringTie	exon	81189583	81189843	1000	-	.	gene_id "MSTRG.79941"; transcript_id "MSTRG.79941.45"; exon_number "1";
chr17	StringTie	exon	81189915	81189975	1000	-	.	gene_id "MSTRG.79941"; transcript_id "MSTRG.79941.45"; exon_number "2";
chr17	StringTie	exon	81190639	81190802	1000	-	.	gene_id "MSTRG.79941"; transcript_id "MSTRG.79941.45"; exon_number "3";
chr17	StringTie	exon	81190907	81191084	1000	-	.	gene_id "MSTRG.79941"; transcript_id "MSTRG.79941.45"; exon_number "4";
chr17	StringTie	exon	81191193	81191332	1000	-	.	gene_id "MSTRG.79941"; transcript_id "MSTRG.79941.45"; exon_number "5";
chr17	StringTie	exon	81192318	81192392	1000	-	.	gene_id "MSTRG.79941"; transcript_id "MSTRG.79941.45"; exon_number "6";
chr17	StringTie	exon	81192476	81192593	1000	-	.	gene_id "MSTRG.79941"; transcript_id "MSTRG.79941.45"; exon_number "7";
chr17	StringTie	exon	81192736	81192843	1000	-	.	gene_id "MSTRG.79941"; transcript_id "MSTRG.79941.45"; exon_number "8";
chr17	StringTie	exon	81193926	81194127	1000	-	.	gene_id "MSTRG.79941"; transcript_id "MSTRG.79941.45"; exon_number "9";
chr17	StringTie	exon	81194870	81194972	1000	-	.	gene_id "MSTRG.79941"; transcript_id "MSTRG.79941.45"; exon_number "10";
chr17	StringTie	exon	81195835	81195951	1000	-	.	gene_id "MSTRG.79941"; transcript_id "MSTRG.79941.45"; exon_number "11";
chr17	StringTie	exon	81196701	81196826	1000	-	.	gene_id "MSTRG.79941"; transcript_id "MSTRG.79941.45"; exon_number "12";
chr17	StringTie	exon	81196930	81197055	1000	-	.	gene_id "MSTRG.79941"; transcript_id "MSTRG.79941.45"; exon_number "13";
chr17	StringTie	exon	81197712	81197888	1000	-	.	gene_id "MSTRG.79941"; transcript_id "MSTRG.79941.45"; exon_number "14";
chr17	StringTie	exon	81198115	81198297	1000	-	.	gene_id "MSTRG.79941"; transcript_id "MSTRG.79941.45"; exon_number "15";
chr17	StringTie	exon	81198877	81198971	1000	-	.	gene_id "MSTRG.79941"; transcript_id "MSTRG.79941.45"; exon_number "16";
chr17	StringTie	exon	81199381	81199549	1000	-	.	gene_id "MSTRG.79941"; transcript_id "MSTRG.79941.45"; exon_number "17";
chr17	StringTie	exon	81199719	81199835	1000	-	.	gene_id "MSTRG.79941"; transcript_id "MSTRG.79941.45"; exon_number "18";
chr17	StringTie	exon	81200329	81200446	1000	-	.	gene_id "MSTRG.79941"; transcript_id "MSTRG.79941.45"; exon_number "19";
chr17	StringTie	exon	81202240	81202398	1000	-	.	gene_id "MSTRG.79941"; transcript_id "MSTRG.79941.45"; exon_number "20";
chr17	StringTie	exon	81203494	81203607	1000	-	.	gene_id "MSTRG.79941"; transcript_id "MSTRG.79941.45"; exon_number "21";
chr17	StringTie	exon	81206744	81206871	1000	-	.	gene_id "MSTRG.79941"; transcript_id "MSTRG.79941.45"; exon_number "22";
chr17	StringTie	exon	81207125	81207239	1000	-	.	gene_id "MSTRG.79941"; transcript_id "MSTRG.79941.45"; exon_number "23";
chr17	StringTie	exon	81208928	81209022	1000	-	.	gene_id "MSTRG.79941"; transcript_id "MSTRG.79941.45"; exon_number "24";
chr17	StringTie	exon	81219880	81220073	1000	-	.	gene_id "MSTRG.79941"; transcript_id "MSTRG.79941.45"; exon_number "25";
chr17	StringTie	exon	81222769	81223050	1000	-	.	gene_id "MSTRG.79941"; transcript_id "MSTRG.79941.45"; exon_number "26";
chr17	StringTie	transcript	81189583	81223007	1000	-	.	gene_id "MSTRG.79941"; transcript_id "MSTRG.79941.46";
chr17	StringTie	exon	81189583	81189843	1000	-	.	gene_id "MSTRG.79941"; transcript_id "MSTRG.79941.46"; exon_number "1";
chr17	StringTie	exon	81189915	81189975	1000	-	.	gene_id "MSTRG.79941"; transcript_id "MSTRG.79941.46"; exon_number "2";
chr17	StringTie	exon	81190639	81190802	1000	-	.	gene_id "MSTRG.79941"; transcript_id "MSTRG.79941.46"; exon_number "3";
chr17	StringTie	exon	81190907	81191084	1000	-	.	gene_id "MSTRG.79941"; transcript_id "MSTRG.79941.46"; exon_number "4";
chr17	StringTie	exon	81191193	81191335	1000	-	.	gene_id "MSTRG.79941"; transcript_id "MSTRG.79941.46"; exon_number "5";
chr17	StringTie	exon	81192318	81192392	1000	-	.	gene_id "MSTRG.79941"; transcript_id "MSTRG.79941.46"; exon_number "6";
chr17	StringTie	exon	81192476	81192593	1000	-	.	gene_id "MSTRG.79941"; transcript_id "MSTRG.79941.46"; exon_number "7";
chr17	StringTie	exon	81192736	81192843	1000	-	.	gene_id "MSTRG.79941"; transcript_id "MSTRG.79941.46"; exon_number "8";
chr17	StringTie	exon	81193926	81194127	1000	-	.	gene_id "MSTRG.79941"; transcript_id "MSTRG.79941.46"; exon_number "9";
chr17	StringTie	exon	81194870	81194972	1000	-	.	gene_id "MSTRG.79941"; transcript_id "MSTRG.79941.46"; exon_number "10";
chr17	StringTie	exon	81195835	81195951	1000	-	.	gene_id "MSTRG.79941"; transcript_id "MSTRG.79941.46"; exon_number "11";
chr17	StringTie	exon	81196701	81196826	1000	-	.	gene_id "MSTRG.79941"; transcript_id "MSTRG.79941.46"; exon_number "12";
chr17	StringTie	exon	81196930	81197055	1000	-	.	gene_id "MSTRG.79941"; transcript_id "MSTRG.79941.46"; exon_number "13";
chr17	StringTie	exon	81197712	81197888	1000	-	.	gene_id "MSTRG.79941"; transcript_id "MSTRG.79941.46"; exon_number "14";
chr17	StringTie	exon	81198106	81198282	1000	-	.	gene_id "MSTRG.79941"; transcript_id "MSTRG.79941.46"; exon_number "15";
chr17	StringTie	exon	81198877	81198971	1000	-	.	gene_id "MSTRG.79941"; transcript_id "MSTRG.79941.46"; exon_number "16";
chr17	StringTie	exon	81199381	81199549	1000	-	.	gene_id "MSTRG.79941"; transcript_id "MSTRG.79941.46"; exon_number "17";
chr17	StringTie	exon	81199719	81199835	1000	-	.	gene_id "MSTRG.79941"; transcript_id "MSTRG.79941.46"; exon_number "18";
chr17	StringTie	exon	81200329	81200446	1000	-	.	gene_id "MSTRG.79941"; transcript_id "MSTRG.79941.46"; exon_number "19";
chr17	StringTie	exon	81202240	81202398	1000	-	.	gene_id "MSTRG.79941"; transcript_id "MSTRG.79941.46"; exon_number "20";
chr17	StringTie	exon	81203494	81203607	1000	-	.	gene_id "MSTRG.79941"; transcript_id "MSTRG.79941.46"; exon_number "21";
chr17	StringTie	exon	81206744	81206871	1000	-	.	gene_id "MSTRG.79941"; transcript_id "MSTRG.79941.46"; exon_number "22";
chr17	StringTie	exon	81207125	81207239	1000	-	.	gene_id "MSTRG.79941"; transcript_id "MSTRG.79941.46"; exon_number "23";
chr17	StringTie	exon	81208928	81209022	1000	-	.	gene_id "MSTRG.79941"; transcript_id "MSTRG.79941.46"; exon_number "24";
chr17	StringTie	exon	81219880	81220073	1000	-	.	gene_id "MSTRG.79941"; transcript_id "MSTRG.79941.46"; exon_number "25";
chr17	StringTie	exon	81222769	81223007	1000	-	.	gene_id "MSTRG.79941"; transcript_id "MSTRG.79941.46"; exon_number "26";
chr17	StringTie	transcript	81189584	81204071	1000	-	.	gene_id "MSTRG.79941"; transcript_id "MSTRG.79941.47";
chr17	StringTie	exon	81189584	81189843	1000	-	.	gene_id "MSTRG.79941"; transcript_id "MSTRG.79941.47"; exon_number "1";
chr17	StringTie	exon	81189915	81189975	1000	-	.	gene_id "MSTRG.79941"; transcript_id "MSTRG.79941.47"; exon_number "2";
chr17	StringTie	exon	81190650	81190802	1000	-	.	gene_id "MSTRG.79941"; transcript_id "MSTRG.79941.47"; exon_number "3";
chr17	StringTie	exon	81190907	81191084	1000	-	.	gene_id "MSTRG.79941"; transcript_id "MSTRG.79941.47"; exon_number "4";
chr17	StringTie	exon	81191193	81191335	1000	-	.	gene_id "MSTRG.79941"; transcript_id "MSTRG.79941.47"; exon_number "5";
chr17	StringTie	exon	81192318	81192392	1000	-	.	gene_id "MSTRG.79941"; transcript_id "MSTRG.79941.47"; exon_number "6";
chr17	StringTie	exon	81192476	81192593	1000	-	.	gene_id "MSTRG.79941"; transcript_id "MSTRG.79941.47"; exon_number "7";
chr17	StringTie	exon	81192736	81192843	1000	-	.	gene_id "MSTRG.79941"; transcript_id "MSTRG.79941.47"; exon_number "8";
chr17	StringTie	exon	81193926	81194127	1000	-	.	gene_id "MSTRG.79941"; transcript_id "MSTRG.79941.47"; exon_number "9";
chr17	StringTie	exon	81194870	81194972	1000	-	.	gene_id "MSTRG.79941"; transcript_id "MSTRG.79941.47"; exon_number "10";
chr17	StringTie	exon	81195835	81195951	1000	-	.	gene_id "MSTRG.79941"; transcript_id "MSTRG.79941.47"; exon_number "11";
chr17	StringTie	exon	81196701	81196826	1000	-	.	gene_id "MSTRG.79941"; transcript_id "MSTRG.79941.47"; exon_number "12";
chr17	StringTie	exon	81196930	81197055	1000	-	.	gene_id "MSTRG.79941"; transcript_id "MSTRG.79941.47"; exon_number "13";
chr17	StringTie	exon	81197712	81197888	1000	-	.	gene_id "MSTRG.79941"; transcript_id "MSTRG.79941.47"; exon_number "14";
chr17	StringTie	exon	81198115	81198297	1000	-	.	gene_id "MSTRG.79941"; transcript_id "MSTRG.79941.47"; exon_number "15";
chr17	StringTie	exon	81198877	81198971	1000	-	.	gene_id "MSTRG.79941"; transcript_id "MSTRG.79941.47"; exon_number "16";
chr17	StringTie	exon	81199381	81199549	1000	-	.	gene_id "MSTRG.79941"; transcript_id "MSTRG.79941.47"; exon_number "17";
chr17	StringTie	exon	81199719	81199835	1000	-	.	gene_id "MSTRG.79941"; transcript_id "MSTRG.79941.47"; exon_number "18";
chr17	StringTie	exon	81200329	81200446	1000	-	.	gene_id "MSTRG.79941"; transcript_id "MSTRG.79941.47"; exon_number "19";
chr17	StringTie	exon	81202240	81202398	1000	-	.	gene_id "MSTRG.79941"; transcript_id "MSTRG.79941.47"; exon_number "20";
chr17	StringTie	exon	81203494	81203607	1000	-	.	gene_id "MSTRG.79941"; transcript_id "MSTRG.79941.47"; exon_number "21";
chr17	StringTie	exon	81203868	81204071	1000	-	.	gene_id "MSTRG.79941"; transcript_id "MSTRG.79941.47"; exon_number "22";
chr17	StringTie	transcript	81189584	81223006	1000	-	.	gene_id "MSTRG.79941"; transcript_id "MSTRG.79941.48";
chr17	StringTie	exon	81189584	81189843	1000	-	.	gene_id "MSTRG.79941"; transcript_id "MSTRG.79941.48"; exon_number "1";
chr17	StringTie	exon	81189915	81189975	1000	-	.	gene_id "MSTRG.79941"; transcript_id "MSTRG.79941.48"; exon_number "2";
chr17	StringTie	exon	81190639	81190802	1000	-	.	gene_id "MSTRG.79941"; transcript_id "MSTRG.79941.48"; exon_number "3";
chr17	StringTie	exon	81190907	81191084	1000	-	.	gene_id "MSTRG.79941"; transcript_id "MSTRG.79941.48"; exon_number "4";
chr17	StringTie	exon	81191193	81191335	1000	-	.	gene_id "MSTRG.79941"; transcript_id "MSTRG.79941.48"; exon_number "5";
chr17	StringTie	exon	81192318	81192392	1000	-	.	gene_id "MSTRG.79941"; transcript_id "MSTRG.79941.48"; exon_number "6";
chr17	StringTie	exon	81192476	81192593	1000	-	.	gene_id "MSTRG.79941"; transcript_id "MSTRG.79941.48"; exon_number "7";
chr17	StringTie	exon	81192736	81192843	1000	-	.	gene_id "MSTRG.79941"; transcript_id "MSTRG.79941.48"; exon_number "8";
chr17	StringTie	exon	81193926	81194127	1000	-	.	gene_id "MSTRG.79941"; transcript_id "MSTRG.79941.48"; exon_number "9";
chr17	StringTie	exon	81194870	81195951	1000	-	.	gene_id "MSTRG.79941"; transcript_id "MSTRG.79941.48"; exon_number "10";
chr17	StringTie	exon	81196701	81196826	1000	-	.	gene_id "MSTRG.79941"; transcript_id "MSTRG.79941.48"; exon_number "11";
chr17	StringTie	exon	81196930	81197055	1000	-	.	gene_id "MSTRG.79941"; transcript_id "MSTRG.79941.48"; exon_number "12";
chr17	StringTie	exon	81197712	81197888	1000	-	.	gene_id "MSTRG.79941"; transcript_id "MSTRG.79941.48"; exon_number "13";
chr17	StringTie	exon	81198106	81198297	1000	-	.	gene_id "MSTRG.79941"; transcript_id "MSTRG.79941.48"; exon_number "14";
chr17	StringTie	exon	81198877	81199549	1000	-	.	gene_id "MSTRG.79941"; transcript_id "MSTRG.79941.48"; exon_number "15";
chr17	StringTie	exon	81199719	81199835	1000	-	.	gene_id "MSTRG.79941"; transcript_id "MSTRG.79941.48"; exon_number "16";
chr17	StringTie	exon	81200329	81200446	1000	-	.	gene_id "MSTRG.79941"; transcript_id "MSTRG.79941.48"; exon_number "17";
chr17	StringTie	exon	81202263	81202398	1000	-	.	gene_id "MSTRG.79941"; transcript_id "MSTRG.79941.48"; exon_number "18";
chr17	StringTie	exon	81203494	81203607	1000	-	.	gene_id "MSTRG.79941"; transcript_id "MSTRG.79941.48"; exon_number "19";
chr17	StringTie	exon	81206744	81206871	1000	-	.	gene_id "MSTRG.79941"; transcript_id "MSTRG.79941.48"; exon_number "20";
chr17	StringTie	exon	81207125	81207239	1000	-	.	gene_id "MSTRG.79941"; transcript_id "MSTRG.79941.48"; exon_number "21";
chr17	StringTie	exon	81208928	81209022	1000	-	.	gene_id "MSTRG.79941"; transcript_id "MSTRG.79941.48"; exon_number "22";
chr17	StringTie	exon	81219880	81220073	1000	-	.	gene_id "MSTRG.79941"; transcript_id "MSTRG.79941.48"; exon_number "23";
chr17	StringTie	exon	81222769	81223006	1000	-	.	gene_id "MSTRG.79941"; transcript_id "MSTRG.79941.48"; exon_number "24";
chr17	StringTie	transcript	81189584	81222993	1000	-	.	gene_id "MSTRG.79941"; transcript_id "MSTRG.79941.49";
chr17	StringTie	exon	81189584	81189843	1000	-	.	gene_id "MSTRG.79941"; transcript_id "MSTRG.79941.49"; exon_number "1";
chr17	StringTie	exon	81189915	81189975	1000	-	.	gene_id "MSTRG.79941"; transcript_id "MSTRG.79941.49"; exon_number "2";
chr17	StringTie	exon	81190639	81190802	1000	-	.	gene_id "MSTRG.79941"; transcript_id "MSTRG.79941.49"; exon_number "3";
chr17	StringTie	exon	81190907	81191084	1000	-	.	gene_id "MSTRG.79941"; transcript_id "MSTRG.79941.49"; exon_number "4";
chr17	StringTie	exon	81191193	81191335	1000	-	.	gene_id "MSTRG.79941"; transcript_id "MSTRG.79941.49"; exon_number "5";
chr17	StringTie	exon	81192318	81192392	1000	-	.	gene_id "MSTRG.79941"; transcript_id "MSTRG.79941.49"; exon_number "6";
chr17	StringTie	exon	81192476	81192593	1000	-	.	gene_id "MSTRG.79941"; transcript_id "MSTRG.79941.49"; exon_number "7";
chr17	StringTie	exon	81192736	81192843	1000	-	.	gene_id "MSTRG.79941"; transcript_id "MSTRG.79941.49"; exon_number "8";
chr17	StringTie	exon	81193926	81194127	1000	-	.	gene_id "MSTRG.79941"; transcript_id "MSTRG.79941.49"; exon_number "9";
chr17	StringTie	exon	81194870	81194972	1000	-	.	gene_id "MSTRG.79941"; transcript_id "MSTRG.79941.49"; exon_number "10";
chr17	StringTie	exon	81195835	81195951	1000	-	.	gene_id "MSTRG.79941"; transcript_id "MSTRG.79941.49"; exon_number "11";
chr17	StringTie	exon	81196701	81196826	1000	-	.	gene_id "MSTRG.79941"; transcript_id "MSTRG.79941.49"; exon_number "12";
chr17	StringTie	exon	81196930	81197055	1000	-	.	gene_id "MSTRG.79941"; transcript_id "MSTRG.79941.49"; exon_number "13";
chr17	StringTie	exon	81197712	81197888	1000	-	.	gene_id "MSTRG.79941"; transcript_id "MSTRG.79941.49"; exon_number "14";
chr17	StringTie	exon	81198115	81198297	1000	-	.	gene_id "MSTRG.79941"; transcript_id "MSTRG.79941.49"; exon_number "15";
chr17	StringTie	exon	81198877	81199549	1000	-	.	gene_id "MSTRG.79941"; transcript_id "MSTRG.79941.49"; exon_number "16";
chr17	StringTie	exon	81199719	81199835	1000	-	.	gene_id "MSTRG.79941"; transcript_id "MSTRG.79941.49"; exon_number "17";
chr17	StringTie	exon	81200329	81200446	1000	-	.	gene_id "MSTRG.79941"; transcript_id "MSTRG.79941.49"; exon_number "18";
chr17	StringTie	exon	81202263	81202398	1000	-	.	gene_id "MSTRG.79941"; transcript_id "MSTRG.79941.49"; exon_number "19";
chr17	StringTie	exon	81203494	81203607	1000	-	.	gene_id "MSTRG.79941"; transcript_id "MSTRG.79941.49"; exon_number "20";
chr17	StringTie	exon	81206744	81206871	1000	-	.	gene_id "MSTRG.79941"; transcript_id "MSTRG.79941.49"; exon_number "21";
chr17	StringTie	exon	81207125	81207239	1000	-	.	gene_id "MSTRG.79941"; transcript_id "MSTRG.79941.49"; exon_number "22";
chr17	StringTie	exon	81208928	81209022	1000	-	.	gene_id "MSTRG.79941"; transcript_id "MSTRG.79941.49"; exon_number "23";
chr17	StringTie	exon	81219880	81220073	1000	-	.	gene_id "MSTRG.79941"; transcript_id "MSTRG.79941.49"; exon_number "24";
chr17	StringTie	exon	81222769	81222993	1000	-	.	gene_id "MSTRG.79941"; transcript_id "MSTRG.79941.49"; exon_number "25";
chr17	StringTie	transcript	81189402	81223002	1000	-	.	gene_id "MSTRG.79941"; transcript_id "MSTRG.79941.5";
chr17	StringTie	exon	81189402	81189843	1000	-	.	gene_id "MSTRG.79941"; transcript_id "MSTRG.79941.5"; exon_number "1";
chr17	StringTie	exon	81189915	81189975	1000	-	.	gene_id "MSTRG.79941"; transcript_id "MSTRG.79941.5"; exon_number "2";
chr17	StringTie	exon	81190639	81190802	1000	-	.	gene_id "MSTRG.79941"; transcript_id "MSTRG.79941.5"; exon_number "3";
chr17	StringTie	exon	81190907	81191084	1000	-	.	gene_id "MSTRG.79941"; transcript_id "MSTRG.79941.5"; exon_number "4";
chr17	StringTie	exon	81191193	81191350	1000	-	.	gene_id "MSTRG.79941"; transcript_id "MSTRG.79941.5"; exon_number "5";
chr17	StringTie	exon	81192318	81192392	1000	-	.	gene_id "MSTRG.79941"; transcript_id "MSTRG.79941.5"; exon_number "6";
chr17	StringTie	exon	81192476	81192593	1000	-	.	gene_id "MSTRG.79941"; transcript_id "MSTRG.79941.5"; exon_number "7";
chr17	StringTie	exon	81192736	81192843	1000	-	.	gene_id "MSTRG.79941"; transcript_id "MSTRG.79941.5"; exon_number "8";
chr17	StringTie	exon	81193926	81194127	1000	-	.	gene_id "MSTRG.79941"; transcript_id "MSTRG.79941.5"; exon_number "9";
chr17	StringTie	exon	81194870	81194972	1000	-	.	gene_id "MSTRG.79941"; transcript_id "MSTRG.79941.5"; exon_number "10";
chr17	StringTie	exon	81195835	81195951	1000	-	.	gene_id "MSTRG.79941"; transcript_id "MSTRG.79941.5"; exon_number "11";
chr17	StringTie	exon	81196701	81196826	1000	-	.	gene_id "MSTRG.79941"; transcript_id "MSTRG.79941.5"; exon_number "12";
chr17	StringTie	exon	81196930	81197055	1000	-	.	gene_id "MSTRG.79941"; transcript_id "MSTRG.79941.5"; exon_number "13";
chr17	StringTie	exon	81197712	81197888	1000	-	.	gene_id "MSTRG.79941"; transcript_id "MSTRG.79941.5"; exon_number "14";
chr17	StringTie	exon	81198106	81198297	1000	-	.	gene_id "MSTRG.79941"; transcript_id "MSTRG.79941.5"; exon_number "15";
chr17	StringTie	exon	81198877	81198971	1000	-	.	gene_id "MSTRG.79941"; transcript_id "MSTRG.79941.5"; exon_number "16";
chr17	StringTie	exon	81199381	81199549	1000	-	.	gene_id "MSTRG.79941"; transcript_id "MSTRG.79941.5"; exon_number "17";
chr17	StringTie	exon	81199719	81199835	1000	-	.	gene_id "MSTRG.79941"; transcript_id "MSTRG.79941.5"; exon_number "18";
chr17	StringTie	exon	81200329	81200446	1000	-	.	gene_id "MSTRG.79941"; transcript_id "MSTRG.79941.5"; exon_number "19";
chr17	StringTie	exon	81202240	81202398	1000	-	.	gene_id "MSTRG.79941"; transcript_id "MSTRG.79941.5"; exon_number "20";
chr17	StringTie	exon	81203494	81203607	1000	-	.	gene_id "MSTRG.79941"; transcript_id "MSTRG.79941.5"; exon_number "21";
chr17	StringTie	exon	81206744	81206871	1000	-	.	gene_id "MSTRG.79941"; transcript_id "MSTRG.79941.5"; exon_number "22";
chr17	StringTie	exon	81207125	81207239	1000	-	.	gene_id "MSTRG.79941"; transcript_id "MSTRG.79941.5"; exon_number "23";
chr17	StringTie	exon	81208928	81209022	1000	-	.	gene_id "MSTRG.79941"; transcript_id "MSTRG.79941.5"; exon_number "24";
chr17	StringTie	exon	81219880	81220073	1000	-	.	gene_id "MSTRG.79941"; transcript_id "MSTRG.79941.5"; exon_number "25";
chr17	StringTie	exon	81222769	81223002	1000	-	.	gene_id "MSTRG.79941"; transcript_id "MSTRG.79941.5"; exon_number "26";
chr17	StringTie	transcript	81189587	81220060	1000	-	.	gene_id "MSTRG.79941"; transcript_id "MSTRG.79941.50";
chr17	StringTie	exon	81189587	81189843	1000	-	.	gene_id "MSTRG.79941"; transcript_id "MSTRG.79941.50"; exon_number "1";
chr17	StringTie	exon	81189915	81189975	1000	-	.	gene_id "MSTRG.79941"; transcript_id "MSTRG.79941.50"; exon_number "2";
chr17	StringTie	exon	81190639	81190802	1000	-	.	gene_id "MSTRG.79941"; transcript_id "MSTRG.79941.50"; exon_number "3";
chr17	StringTie	exon	81190907	81191084	1000	-	.	gene_id "MSTRG.79941"; transcript_id "MSTRG.79941.50"; exon_number "4";
chr17	StringTie	exon	81191193	81191350	1000	-	.	gene_id "MSTRG.79941"; transcript_id "MSTRG.79941.50"; exon_number "5";
chr17	StringTie	exon	81192318	81192392	1000	-	.	gene_id "MSTRG.79941"; transcript_id "MSTRG.79941.50"; exon_number "6";
chr17	StringTie	exon	81192476	81192589	1000	-	.	gene_id "MSTRG.79941"; transcript_id "MSTRG.79941.50"; exon_number "7";
chr17	StringTie	exon	81192736	81192843	1000	-	.	gene_id "MSTRG.79941"; transcript_id "MSTRG.79941.50"; exon_number "8";
chr17	StringTie	exon	81193926	81194127	1000	-	.	gene_id "MSTRG.79941"; transcript_id "MSTRG.79941.50"; exon_number "9";
chr17	StringTie	exon	81194870	81194972	1000	-	.	gene_id "MSTRG.79941"; transcript_id "MSTRG.79941.50"; exon_number "10";
chr17	StringTie	exon	81195835	81195951	1000	-	.	gene_id "MSTRG.79941"; transcript_id "MSTRG.79941.50"; exon_number "11";
chr17	StringTie	exon	81196701	81196826	1000	-	.	gene_id "MSTRG.79941"; transcript_id "MSTRG.79941.50"; exon_number "12";
chr17	StringTie	exon	81196930	81197055	1000	-	.	gene_id "MSTRG.79941"; transcript_id "MSTRG.79941.50"; exon_number "13";
chr17	StringTie	exon	81197712	81197888	1000	-	.	gene_id "MSTRG.79941"; transcript_id "MSTRG.79941.50"; exon_number "14";
chr17	StringTie	exon	81198106	81198297	1000	-	.	gene_id "MSTRG.79941"; transcript_id "MSTRG.79941.50"; exon_number "15";
chr17	StringTie	exon	81198877	81198971	1000	-	.	gene_id "MSTRG.79941"; transcript_id "MSTRG.79941.50"; exon_number "16";
chr17	StringTie	exon	81199381	81199549	1000	-	.	gene_id "MSTRG.79941"; transcript_id "MSTRG.79941.50"; exon_number "17";
chr17	StringTie	exon	81199719	81199835	1000	-	.	gene_id "MSTRG.79941"; transcript_id "MSTRG.79941.50"; exon_number "18";
chr17	StringTie	exon	81200329	81200446	1000	-	.	gene_id "MSTRG.79941"; transcript_id "MSTRG.79941.50"; exon_number "19";
chr17	StringTie	exon	81202240	81202398	1000	-	.	gene_id "MSTRG.79941"; transcript_id "MSTRG.79941.50"; exon_number "20";
chr17	StringTie	exon	81203494	81203607	1000	-	.	gene_id "MSTRG.79941"; transcript_id "MSTRG.79941.50"; exon_number "21";
chr17	StringTie	exon	81206744	81206871	1000	-	.	gene_id "MSTRG.79941"; transcript_id "MSTRG.79941.50"; exon_number "22";
chr17	StringTie	exon	81207125	81207239	1000	-	.	gene_id "MSTRG.79941"; transcript_id "MSTRG.79941.50"; exon_number "23";
chr17	StringTie	exon	81208928	81209022	1000	-	.	gene_id "MSTRG.79941"; transcript_id "MSTRG.79941.50"; exon_number "24";
chr17	StringTie	exon	81219880	81220060	1000	-	.	gene_id "MSTRG.79941"; transcript_id "MSTRG.79941.50"; exon_number "25";
chr17	StringTie	transcript	81189588	81197354	1000	-	.	gene_id "MSTRG.79941"; transcript_id "MSTRG.79941.51";
chr17	StringTie	exon	81189588	81189843	1000	-	.	gene_id "MSTRG.79941"; transcript_id "MSTRG.79941.51"; exon_number "1";
chr17	StringTie	exon	81189915	81189975	1000	-	.	gene_id "MSTRG.79941"; transcript_id "MSTRG.79941.51"; exon_number "2";
chr17	StringTie	exon	81190639	81190802	1000	-	.	gene_id "MSTRG.79941"; transcript_id "MSTRG.79941.51"; exon_number "3";
chr17	StringTie	exon	81190907	81191084	1000	-	.	gene_id "MSTRG.79941"; transcript_id "MSTRG.79941.51"; exon_number "4";
chr17	StringTie	exon	81191193	81191350	1000	-	.	gene_id "MSTRG.79941"; transcript_id "MSTRG.79941.51"; exon_number "5";
chr17	StringTie	exon	81192318	81192392	1000	-	.	gene_id "MSTRG.79941"; transcript_id "MSTRG.79941.51"; exon_number "6";
chr17	StringTie	exon	81192476	81192593	1000	-	.	gene_id "MSTRG.79941"; transcript_id "MSTRG.79941.51"; exon_number "7";
chr17	StringTie	exon	81193926	81194127	1000	-	.	gene_id "MSTRG.79941"; transcript_id "MSTRG.79941.51"; exon_number "8";
chr17	StringTie	exon	81194870	81194972	1000	-	.	gene_id "MSTRG.79941"; transcript_id "MSTRG.79941.51"; exon_number "9";
chr17	StringTie	exon	81195835	81195951	1000	-	.	gene_id "MSTRG.79941"; transcript_id "MSTRG.79941.51"; exon_number "10";
chr17	StringTie	exon	81196701	81196826	1000	-	.	gene_id "MSTRG.79941"; transcript_id "MSTRG.79941.51"; exon_number "11";
chr17	StringTie	exon	81197114	81197354	1000	-	.	gene_id "MSTRG.79941"; transcript_id "MSTRG.79941.51"; exon_number "12";
chr17	StringTie	transcript	81189588	81197381	1000	-	.	gene_id "MSTRG.79941"; transcript_id "MSTRG.79941.52";
chr17	StringTie	exon	81189588	81189975	1000	-	.	gene_id "MSTRG.79941"; transcript_id "MSTRG.79941.52"; exon_number "1";
chr17	StringTie	exon	81190650	81190802	1000	-	.	gene_id "MSTRG.79941"; transcript_id "MSTRG.79941.52"; exon_number "2";
chr17	StringTie	exon	81190907	81191084	1000	-	.	gene_id "MSTRG.79941"; transcript_id "MSTRG.79941.52"; exon_number "3";
chr17	StringTie	exon	81191193	81191332	1000	-	.	gene_id "MSTRG.79941"; transcript_id "MSTRG.79941.52"; exon_number "4";
chr17	StringTie	exon	81192318	81192392	1000	-	.	gene_id "MSTRG.79941"; transcript_id "MSTRG.79941.52"; exon_number "5";
chr17	StringTie	exon	81192476	81192593	1000	-	.	gene_id "MSTRG.79941"; transcript_id "MSTRG.79941.52"; exon_number "6";
chr17	StringTie	exon	81192736	81192843	1000	-	.	gene_id "MSTRG.79941"; transcript_id "MSTRG.79941.52"; exon_number "7";
chr17	StringTie	exon	81193926	81194127	1000	-	.	gene_id "MSTRG.79941"; transcript_id "MSTRG.79941.52"; exon_number "8";
chr17	StringTie	exon	81194870	81194972	1000	-	.	gene_id "MSTRG.79941"; transcript_id "MSTRG.79941.52"; exon_number "9";
chr17	StringTie	exon	81195835	81195951	1000	-	.	gene_id "MSTRG.79941"; transcript_id "MSTRG.79941.52"; exon_number "10";
chr17	StringTie	exon	81196701	81196826	1000	-	.	gene_id "MSTRG.79941"; transcript_id "MSTRG.79941.52"; exon_number "11";
chr17	StringTie	exon	81197114	81197381	1000	-	.	gene_id "MSTRG.79941"; transcript_id "MSTRG.79941.52"; exon_number "12";
chr17	StringTie	transcript	81189588	81197402	1000	-	.	gene_id "MSTRG.79941"; transcript_id "MSTRG.79941.53";
chr17	StringTie	exon	81189588	81189843	1000	-	.	gene_id "MSTRG.79941"; transcript_id "MSTRG.79941.53"; exon_number "1";
chr17	StringTie	exon	81189915	81189975	1000	-	.	gene_id "MSTRG.79941"; transcript_id "MSTRG.79941.53"; exon_number "2";
chr17	StringTie	exon	81190650	81190802	1000	-	.	gene_id "MSTRG.79941"; transcript_id "MSTRG.79941.53"; exon_number "3";
chr17	StringTie	exon	81190907	81191084	1000	-	.	gene_id "MSTRG.79941"; transcript_id "MSTRG.79941.53"; exon_number "4";
chr17	StringTie	exon	81191193	81191335	1000	-	.	gene_id "MSTRG.79941"; transcript_id "MSTRG.79941.53"; exon_number "5";
chr17	StringTie	exon	81192318	81192392	1000	-	.	gene_id "MSTRG.79941"; transcript_id "MSTRG.79941.53"; exon_number "6";
chr17	StringTie	exon	81192476	81192593	1000	-	.	gene_id "MSTRG.79941"; transcript_id "MSTRG.79941.53"; exon_number "7";
chr17	StringTie	exon	81192736	81192843	1000	-	.	gene_id "MSTRG.79941"; transcript_id "MSTRG.79941.53"; exon_number "8";
chr17	StringTie	exon	81193926	81194127	1000	-	.	gene_id "MSTRG.79941"; transcript_id "MSTRG.79941.53"; exon_number "9";
chr17	StringTie	exon	81194870	81194972	1000	-	.	gene_id "MSTRG.79941"; transcript_id "MSTRG.79941.53"; exon_number "10";
chr17	StringTie	exon	81195835	81195951	1000	-	.	gene_id "MSTRG.79941"; transcript_id "MSTRG.79941.53"; exon_number "11";
chr17	StringTie	exon	81196701	81196826	1000	-	.	gene_id "MSTRG.79941"; transcript_id "MSTRG.79941.53"; exon_number "12";
chr17	StringTie	exon	81197114	81197402	1000	-	.	gene_id "MSTRG.79941"; transcript_id "MSTRG.79941.53"; exon_number "13";
chr17	StringTie	transcript	81189588	81204071	1000	-	.	gene_id "MSTRG.79941"; transcript_id "MSTRG.79941.54";
chr17	StringTie	exon	81189588	81189843	1000	-	.	gene_id "MSTRG.79941"; transcript_id "MSTRG.79941.54"; exon_number "1";
chr17	StringTie	exon	81189915	81189975	1000	-	.	gene_id "MSTRG.79941"; transcript_id "MSTRG.79941.54"; exon_number "2";
chr17	StringTie	exon	81190650	81190802	1000	-	.	gene_id "MSTRG.79941"; transcript_id "MSTRG.79941.54"; exon_number "3";
chr17	StringTie	exon	81190907	81191084	1000	-	.	gene_id "MSTRG.79941"; transcript_id "MSTRG.79941.54"; exon_number "4";
chr17	StringTie	exon	81191193	81191332	1000	-	.	gene_id "MSTRG.79941"; transcript_id "MSTRG.79941.54"; exon_number "5";
chr17	StringTie	exon	81192318	81192392	1000	-	.	gene_id "MSTRG.79941"; transcript_id "MSTRG.79941.54"; exon_number "6";
chr17	StringTie	exon	81192476	81192593	1000	-	.	gene_id "MSTRG.79941"; transcript_id "MSTRG.79941.54"; exon_number "7";
chr17	StringTie	exon	81192736	81192843	1000	-	.	gene_id "MSTRG.79941"; transcript_id "MSTRG.79941.54"; exon_number "8";
chr17	StringTie	exon	81193926	81194127	1000	-	.	gene_id "MSTRG.79941"; transcript_id "MSTRG.79941.54"; exon_number "9";
chr17	StringTie	exon	81194870	81194972	1000	-	.	gene_id "MSTRG.79941"; transcript_id "MSTRG.79941.54"; exon_number "10";
chr17	StringTie	exon	81195835	81195951	1000	-	.	gene_id "MSTRG.79941"; transcript_id "MSTRG.79941.54"; exon_number "11";
chr17	StringTie	exon	81196701	81196826	1000	-	.	gene_id "MSTRG.79941"; transcript_id "MSTRG.79941.54"; exon_number "12";
chr17	StringTie	exon	81196930	81197055	1000	-	.	gene_id "MSTRG.79941"; transcript_id "MSTRG.79941.54"; exon_number "13";
chr17	StringTie	exon	81197712	81197888	1000	-	.	gene_id "MSTRG.79941"; transcript_id "MSTRG.79941.54"; exon_number "14";
chr17	StringTie	exon	81198106	81198297	1000	-	.	gene_id "MSTRG.79941"; transcript_id "MSTRG.79941.54"; exon_number "15";
chr17	StringTie	exon	81198877	81198971	1000	-	.	gene_id "MSTRG.79941"; transcript_id "MSTRG.79941.54"; exon_number "16";
chr17	StringTie	exon	81199381	81199549	1000	-	.	gene_id "MSTRG.79941"; transcript_id "MSTRG.79941.54"; exon_number "17";
chr17	StringTie	exon	81199719	81199835	1000	-	.	gene_id "MSTRG.79941"; transcript_id "MSTRG.79941.54"; exon_number "18";
chr17	StringTie	exon	81200329	81200446	1000	-	.	gene_id "MSTRG.79941"; transcript_id "MSTRG.79941.54"; exon_number "19";
chr17	StringTie	exon	81202240	81202398	1000	-	.	gene_id "MSTRG.79941"; transcript_id "MSTRG.79941.54"; exon_number "20";
chr17	StringTie	exon	81203494	81203607	1000	-	.	gene_id "MSTRG.79941"; transcript_id "MSTRG.79941.54"; exon_number "21";
chr17	StringTie	exon	81203868	81204071	1000	-	.	gene_id "MSTRG.79941"; transcript_id "MSTRG.79941.54"; exon_number "22";
chr17	StringTie	transcript	81189588	81204071	1000	-	.	gene_id "MSTRG.79941"; transcript_id "MSTRG.79941.55";
chr17	StringTie	exon	81189588	81189843	1000	-	.	gene_id "MSTRG.79941"; transcript_id "MSTRG.79941.55"; exon_number "1";
chr17	StringTie	exon	81189915	81189975	1000	-	.	gene_id "MSTRG.79941"; transcript_id "MSTRG.79941.55"; exon_number "2";
chr17	StringTie	exon	81190639	81190802	1000	-	.	gene_id "MSTRG.79941"; transcript_id "MSTRG.79941.55"; exon_number "3";
chr17	StringTie	exon	81190907	81191084	1000	-	.	gene_id "MSTRG.79941"; transcript_id "MSTRG.79941.55"; exon_number "4";
chr17	StringTie	exon	81191193	81191332	1000	-	.	gene_id "MSTRG.79941"; transcript_id "MSTRG.79941.55"; exon_number "5";
chr17	StringTie	exon	81192318	81192392	1000	-	.	gene_id "MSTRG.79941"; transcript_id "MSTRG.79941.55"; exon_number "6";
chr17	StringTie	exon	81192476	81192593	1000	-	.	gene_id "MSTRG.79941"; transcript_id "MSTRG.79941.55"; exon_number "7";
chr17	StringTie	exon	81192736	81192843	1000	-	.	gene_id "MSTRG.79941"; transcript_id "MSTRG.79941.55"; exon_number "8";
chr17	StringTie	exon	81193926	81194127	1000	-	.	gene_id "MSTRG.79941"; transcript_id "MSTRG.79941.55"; exon_number "9";
chr17	StringTie	exon	81194870	81194972	1000	-	.	gene_id "MSTRG.79941"; transcript_id "MSTRG.79941.55"; exon_number "10";
chr17	StringTie	exon	81195835	81195951	1000	-	.	gene_id "MSTRG.79941"; transcript_id "MSTRG.79941.55"; exon_number "11";
chr17	StringTie	exon	81196701	81196826	1000	-	.	gene_id "MSTRG.79941"; transcript_id "MSTRG.79941.55"; exon_number "12";
chr17	StringTie	exon	81196930	81197055	1000	-	.	gene_id "MSTRG.79941"; transcript_id "MSTRG.79941.55"; exon_number "13";
chr17	StringTie	exon	81197712	81197888	1000	-	.	gene_id "MSTRG.79941"; transcript_id "MSTRG.79941.55"; exon_number "14";
chr17	StringTie	exon	81198106	81198297	1000	-	.	gene_id "MSTRG.79941"; transcript_id "MSTRG.79941.55"; exon_number "15";
chr17	StringTie	exon	81198877	81198971	1000	-	.	gene_id "MSTRG.79941"; transcript_id "MSTRG.79941.55"; exon_number "16";
chr17	StringTie	exon	81199381	81199549	1000	-	.	gene_id "MSTRG.79941"; transcript_id "MSTRG.79941.55"; exon_number "17";
chr17	StringTie	exon	81199719	81199835	1000	-	.	gene_id "MSTRG.79941"; transcript_id "MSTRG.79941.55"; exon_number "18";
chr17	StringTie	exon	81200329	81200446	1000	-	.	gene_id "MSTRG.79941"; transcript_id "MSTRG.79941.55"; exon_number "19";
chr17	StringTie	exon	81202240	81202398	1000	-	.	gene_id "MSTRG.79941"; transcript_id "MSTRG.79941.55"; exon_number "20";
chr17	StringTie	exon	81203494	81203607	1000	-	.	gene_id "MSTRG.79941"; transcript_id "MSTRG.79941.55"; exon_number "21";
chr17	StringTie	exon	81203868	81204071	1000	-	.	gene_id "MSTRG.79941"; transcript_id "MSTRG.79941.55"; exon_number "22";
chr17	StringTie	transcript	81189588	81222990	1000	-	.	gene_id "MSTRG.79941"; transcript_id "MSTRG.79941.56";
chr17	StringTie	exon	81189588	81189975	1000	-	.	gene_id "MSTRG.79941"; transcript_id "MSTRG.79941.56"; exon_number "1";
chr17	StringTie	exon	81190650	81190802	1000	-	.	gene_id "MSTRG.79941"; transcript_id "MSTRG.79941.56"; exon_number "2";
chr17	StringTie	exon	81190907	81191084	1000	-	.	gene_id "MSTRG.79941"; transcript_id "MSTRG.79941.56"; exon_number "3";
chr17	StringTie	exon	81191193	81191335	1000	-	.	gene_id "MSTRG.79941"; transcript_id "MSTRG.79941.56"; exon_number "4";
chr17	StringTie	exon	81192318	81192392	1000	-	.	gene_id "MSTRG.79941"; transcript_id "MSTRG.79941.56"; exon_number "5";
chr17	StringTie	exon	81192476	81192593	1000	-	.	gene_id "MSTRG.79941"; transcript_id "MSTRG.79941.56"; exon_number "6";
chr17	StringTie	exon	81192736	81192843	1000	-	.	gene_id "MSTRG.79941"; transcript_id "MSTRG.79941.56"; exon_number "7";
chr17	StringTie	exon	81193926	81194127	1000	-	.	gene_id "MSTRG.79941"; transcript_id "MSTRG.79941.56"; exon_number "8";
chr17	StringTie	exon	81194870	81194972	1000	-	.	gene_id "MSTRG.79941"; transcript_id "MSTRG.79941.56"; exon_number "9";
chr17	StringTie	exon	81195835	81195951	1000	-	.	gene_id "MSTRG.79941"; transcript_id "MSTRG.79941.56"; exon_number "10";
chr17	StringTie	exon	81196701	81196826	1000	-	.	gene_id "MSTRG.79941"; transcript_id "MSTRG.79941.56"; exon_number "11";
chr17	StringTie	exon	81196930	81197055	1000	-	.	gene_id "MSTRG.79941"; transcript_id "MSTRG.79941.56"; exon_number "12";
chr17	StringTie	exon	81197712	81197888	1000	-	.	gene_id "MSTRG.79941"; transcript_id "MSTRG.79941.56"; exon_number "13";
chr17	StringTie	exon	81198106	81198297	1000	-	.	gene_id "MSTRG.79941"; transcript_id "MSTRG.79941.56"; exon_number "14";
chr17	StringTie	exon	81198877	81199549	1000	-	.	gene_id "MSTRG.79941"; transcript_id "MSTRG.79941.56"; exon_number "15";
chr17	StringTie	exon	81199719	81199832	1000	-	.	gene_id "MSTRG.79941"; transcript_id "MSTRG.79941.56"; exon_number "16";
chr17	StringTie	exon	81200329	81200446	1000	-	.	gene_id "MSTRG.79941"; transcript_id "MSTRG.79941.56"; exon_number "17";
chr17	StringTie	exon	81202240	81202398	1000	-	.	gene_id "MSTRG.79941"; transcript_id "MSTRG.79941.56"; exon_number "18";
chr17	StringTie	exon	81203494	81203607	1000	-	.	gene_id "MSTRG.79941"; transcript_id "MSTRG.79941.56"; exon_number "19";
chr17	StringTie	exon	81206744	81206871	1000	-	.	gene_id "MSTRG.79941"; transcript_id "MSTRG.79941.56"; exon_number "20";
chr17	StringTie	exon	81207125	81207239	1000	-	.	gene_id "MSTRG.79941"; transcript_id "MSTRG.79941.56"; exon_number "21";
chr17	StringTie	exon	81208928	81209022	1000	-	.	gene_id "MSTRG.79941"; transcript_id "MSTRG.79941.56"; exon_number "22";
chr17	StringTie	exon	81219880	81220073	1000	-	.	gene_id "MSTRG.79941"; transcript_id "MSTRG.79941.56"; exon_number "23";
chr17	StringTie	exon	81222646	81222990	1000	-	.	gene_id "MSTRG.79941"; transcript_id "MSTRG.79941.56"; exon_number "24";
chr17	StringTie	transcript	81189588	81222997	1000	-	.	gene_id "MSTRG.79941"; transcript_id "MSTRG.79941.57";
chr17	StringTie	exon	81189588	81189843	1000	-	.	gene_id "MSTRG.79941"; transcript_id "MSTRG.79941.57"; exon_number "1";
chr17	StringTie	exon	81189915	81189975	1000	-	.	gene_id "MSTRG.79941"; transcript_id "MSTRG.79941.57"; exon_number "2";
chr17	StringTie	exon	81190639	81190802	1000	-	.	gene_id "MSTRG.79941"; transcript_id "MSTRG.79941.57"; exon_number "3";
chr17	StringTie	exon	81190907	81191084	1000	-	.	gene_id "MSTRG.79941"; transcript_id "MSTRG.79941.57"; exon_number "4";
chr17	StringTie	exon	81191193	81191335	1000	-	.	gene_id "MSTRG.79941"; transcript_id "MSTRG.79941.57"; exon_number "5";
chr17	StringTie	exon	81192318	81192392	1000	-	.	gene_id "MSTRG.79941"; transcript_id "MSTRG.79941.57"; exon_number "6";
chr17	StringTie	exon	81192476	81192593	1000	-	.	gene_id "MSTRG.79941"; transcript_id "MSTRG.79941.57"; exon_number "7";
chr17	StringTie	exon	81192736	81192843	1000	-	.	gene_id "MSTRG.79941"; transcript_id "MSTRG.79941.57"; exon_number "8";
chr17	StringTie	exon	81193926	81194127	1000	-	.	gene_id "MSTRG.79941"; transcript_id "MSTRG.79941.57"; exon_number "9";
chr17	StringTie	exon	81194870	81194972	1000	-	.	gene_id "MSTRG.79941"; transcript_id "MSTRG.79941.57"; exon_number "10";
chr17	StringTie	exon	81195835	81195951	1000	-	.	gene_id "MSTRG.79941"; transcript_id "MSTRG.79941.57"; exon_number "11";
chr17	StringTie	exon	81196701	81196826	1000	-	.	gene_id "MSTRG.79941"; transcript_id "MSTRG.79941.57"; exon_number "12";
chr17	StringTie	exon	81196930	81197055	1000	-	.	gene_id "MSTRG.79941"; transcript_id "MSTRG.79941.57"; exon_number "13";
chr17	StringTie	exon	81197712	81197888	1000	-	.	gene_id "MSTRG.79941"; transcript_id "MSTRG.79941.57"; exon_number "14";
chr17	StringTie	exon	81198115	81199549	1000	-	.	gene_id "MSTRG.79941"; transcript_id "MSTRG.79941.57"; exon_number "15";
chr17	StringTie	exon	81199719	81199829	1000	-	.	gene_id "MSTRG.79941"; transcript_id "MSTRG.79941.57"; exon_number "16";
chr17	StringTie	exon	81200329	81200446	1000	-	.	gene_id "MSTRG.79941"; transcript_id "MSTRG.79941.57"; exon_number "17";
chr17	StringTie	exon	81202240	81202398	1000	-	.	gene_id "MSTRG.79941"; transcript_id "MSTRG.79941.57"; exon_number "18";
chr17	StringTie	exon	81203494	81203607	1000	-	.	gene_id "MSTRG.79941"; transcript_id "MSTRG.79941.57"; exon_number "19";
chr17	StringTie	exon	81206744	81206871	1000	-	.	gene_id "MSTRG.79941"; transcript_id "MSTRG.79941.57"; exon_number "20";
chr17	StringTie	exon	81207125	81207239	1000	-	.	gene_id "MSTRG.79941"; transcript_id "MSTRG.79941.57"; exon_number "21";
chr17	StringTie	exon	81208928	81209022	1000	-	.	gene_id "MSTRG.79941"; transcript_id "MSTRG.79941.57"; exon_number "22";
chr17	StringTie	exon	81219880	81220073	1000	-	.	gene_id "MSTRG.79941"; transcript_id "MSTRG.79941.57"; exon_number "23";
chr17	StringTie	exon	81222769	81222997	1000	-	.	gene_id "MSTRG.79941"; transcript_id "MSTRG.79941.57"; exon_number "24";
chr17	StringTie	transcript	81189588	81222951	1000	-	.	gene_id "MSTRG.79941"; transcript_id "MSTRG.79941.58";
chr17	StringTie	exon	81189588	81189843	1000	-	.	gene_id "MSTRG.79941"; transcript_id "MSTRG.79941.58"; exon_number "1";
chr17	StringTie	exon	81189915	81189975	1000	-	.	gene_id "MSTRG.79941"; transcript_id "MSTRG.79941.58"; exon_number "2";
chr17	StringTie	exon	81190639	81190802	1000	-	.	gene_id "MSTRG.79941"; transcript_id "MSTRG.79941.58"; exon_number "3";
chr17	StringTie	exon	81190907	81191084	1000	-	.	gene_id "MSTRG.79941"; transcript_id "MSTRG.79941.58"; exon_number "4";
chr17	StringTie	exon	81191193	81191335	1000	-	.	gene_id "MSTRG.79941"; transcript_id "MSTRG.79941.58"; exon_number "5";
chr17	StringTie	exon	81192318	81192392	1000	-	.	gene_id "MSTRG.79941"; transcript_id "MSTRG.79941.58"; exon_number "6";
chr17	StringTie	exon	81192476	81192593	1000	-	.	gene_id "MSTRG.79941"; transcript_id "MSTRG.79941.58"; exon_number "7";
chr17	StringTie	exon	81192736	81192843	1000	-	.	gene_id "MSTRG.79941"; transcript_id "MSTRG.79941.58"; exon_number "8";
chr17	StringTie	exon	81193926	81194127	1000	-	.	gene_id "MSTRG.79941"; transcript_id "MSTRG.79941.58"; exon_number "9";
chr17	StringTie	exon	81194870	81194972	1000	-	.	gene_id "MSTRG.79941"; transcript_id "MSTRG.79941.58"; exon_number "10";
chr17	StringTie	exon	81195835	81195951	1000	-	.	gene_id "MSTRG.79941"; transcript_id "MSTRG.79941.58"; exon_number "11";
chr17	StringTie	exon	81196701	81196826	1000	-	.	gene_id "MSTRG.79941"; transcript_id "MSTRG.79941.58"; exon_number "12";
chr17	StringTie	exon	81196930	81197055	1000	-	.	gene_id "MSTRG.79941"; transcript_id "MSTRG.79941.58"; exon_number "13";
chr17	StringTie	exon	81197712	81197888	1000	-	.	gene_id "MSTRG.79941"; transcript_id "MSTRG.79941.58"; exon_number "14";
chr17	StringTie	exon	81198106	81198297	1000	-	.	gene_id "MSTRG.79941"; transcript_id "MSTRG.79941.58"; exon_number "15";
chr17	StringTie	exon	81199381	81199549	1000	-	.	gene_id "MSTRG.79941"; transcript_id "MSTRG.79941.58"; exon_number "16";
chr17	StringTie	exon	81199719	81199835	1000	-	.	gene_id "MSTRG.79941"; transcript_id "MSTRG.79941.58"; exon_number "17";
chr17	StringTie	exon	81200329	81200446	1000	-	.	gene_id "MSTRG.79941"; transcript_id "MSTRG.79941.58"; exon_number "18";
chr17	StringTie	exon	81202240	81202398	1000	-	.	gene_id "MSTRG.79941"; transcript_id "MSTRG.79941.58"; exon_number "19";
chr17	StringTie	exon	81203494	81203607	1000	-	.	gene_id "MSTRG.79941"; transcript_id "MSTRG.79941.58"; exon_number "20";
chr17	StringTie	exon	81206744	81206871	1000	-	.	gene_id "MSTRG.79941"; transcript_id "MSTRG.79941.58"; exon_number "21";
chr17	StringTie	exon	81207125	81207239	1000	-	.	gene_id "MSTRG.79941"; transcript_id "MSTRG.79941.58"; exon_number "22";
chr17	StringTie	exon	81208928	81209022	1000	-	.	gene_id "MSTRG.79941"; transcript_id "MSTRG.79941.58"; exon_number "23";
chr17	StringTie	exon	81219880	81220073	1000	-	.	gene_id "MSTRG.79941"; transcript_id "MSTRG.79941.58"; exon_number "24";
chr17	StringTie	exon	81222769	81222951	1000	-	.	gene_id "MSTRG.79941"; transcript_id "MSTRG.79941.58"; exon_number "25";
chr17	StringTie	transcript	81189588	81222974	1000	-	.	gene_id "MSTRG.79941"; transcript_id "MSTRG.79941.59";
chr17	StringTie	exon	81189588	81189843	1000	-	.	gene_id "MSTRG.79941"; transcript_id "MSTRG.79941.59"; exon_number "1";
chr17	StringTie	exon	81189915	81189975	1000	-	.	gene_id "MSTRG.79941"; transcript_id "MSTRG.79941.59"; exon_number "2";
chr17	StringTie	exon	81190639	81191084	1000	-	.	gene_id "MSTRG.79941"; transcript_id "MSTRG.79941.59"; exon_number "3";
chr17	StringTie	exon	81191193	81191335	1000	-	.	gene_id "MSTRG.79941"; transcript_id "MSTRG.79941.59"; exon_number "4";
chr17	StringTie	exon	81192318	81192392	1000	-	.	gene_id "MSTRG.79941"; transcript_id "MSTRG.79941.59"; exon_number "5";
chr17	StringTie	exon	81192476	81192593	1000	-	.	gene_id "MSTRG.79941"; transcript_id "MSTRG.79941.59"; exon_number "6";
chr17	StringTie	exon	81192736	81192843	1000	-	.	gene_id "MSTRG.79941"; transcript_id "MSTRG.79941.59"; exon_number "7";
chr17	StringTie	exon	81193926	81194127	1000	-	.	gene_id "MSTRG.79941"; transcript_id "MSTRG.79941.59"; exon_number "8";
chr17	StringTie	exon	81194870	81194953	1000	-	.	gene_id "MSTRG.79941"; transcript_id "MSTRG.79941.59"; exon_number "9";
chr17	StringTie	exon	81195835	81195951	1000	-	.	gene_id "MSTRG.79941"; transcript_id "MSTRG.79941.59"; exon_number "10";
chr17	StringTie	exon	81196701	81196826	1000	-	.	gene_id "MSTRG.79941"; transcript_id "MSTRG.79941.59"; exon_number "11";
chr17	StringTie	exon	81196930	81197055	1000	-	.	gene_id "MSTRG.79941"; transcript_id "MSTRG.79941.59"; exon_number "12";
chr17	StringTie	exon	81197712	81197888	1000	-	.	gene_id "MSTRG.79941"; transcript_id "MSTRG.79941.59"; exon_number "13";
chr17	StringTie	exon	81198115	81198297	1000	-	.	gene_id "MSTRG.79941"; transcript_id "MSTRG.79941.59"; exon_number "14";
chr17	StringTie	exon	81198877	81198971	1000	-	.	gene_id "MSTRG.79941"; transcript_id "MSTRG.79941.59"; exon_number "15";
chr17	StringTie	exon	81199381	81199549	1000	-	.	gene_id "MSTRG.79941"; transcript_id "MSTRG.79941.59"; exon_number "16";
chr17	StringTie	exon	81199719	81199835	1000	-	.	gene_id "MSTRG.79941"; transcript_id "MSTRG.79941.59"; exon_number "17";
chr17	StringTie	exon	81200329	81200446	1000	-	.	gene_id "MSTRG.79941"; transcript_id "MSTRG.79941.59"; exon_number "18";
chr17	StringTie	exon	81202240	81202398	1000	-	.	gene_id "MSTRG.79941"; transcript_id "MSTRG.79941.59"; exon_number "19";
chr17	StringTie	exon	81203494	81203607	1000	-	.	gene_id "MSTRG.79941"; transcript_id "MSTRG.79941.59"; exon_number "20";
chr17	StringTie	exon	81206744	81206871	1000	-	.	gene_id "MSTRG.79941"; transcript_id "MSTRG.79941.59"; exon_number "21";
chr17	StringTie	exon	81207125	81207239	1000	-	.	gene_id "MSTRG.79941"; transcript_id "MSTRG.79941.59"; exon_number "22";
chr17	StringTie	exon	81208928	81209022	1000	-	.	gene_id "MSTRG.79941"; transcript_id "MSTRG.79941.59"; exon_number "23";
chr17	StringTie	exon	81219880	81220073	1000	-	.	gene_id "MSTRG.79941"; transcript_id "MSTRG.79941.59"; exon_number "24";
chr17	StringTie	exon	81222769	81222974	1000	-	.	gene_id "MSTRG.79941"; transcript_id "MSTRG.79941.59"; exon_number "25";
chr17	StringTie	transcript	81189443	81222704	1000	-	.	gene_id "MSTRG.79941"; transcript_id "MSTRG.79941.6";
chr17	StringTie	exon	81189443	81189843	1000	-	.	gene_id "MSTRG.79941"; transcript_id "MSTRG.79941.6"; exon_number "1";
chr17	StringTie	exon	81189915	81189975	1000	-	.	gene_id "MSTRG.79941"; transcript_id "MSTRG.79941.6"; exon_number "2";
chr17	StringTie	exon	81190639	81190802	1000	-	.	gene_id "MSTRG.79941"; transcript_id "MSTRG.79941.6"; exon_number "3";
chr17	StringTie	exon	81190907	81191084	1000	-	.	gene_id "MSTRG.79941"; transcript_id "MSTRG.79941.6"; exon_number "4";
chr17	StringTie	exon	81191193	81191335	1000	-	.	gene_id "MSTRG.79941"; transcript_id "MSTRG.79941.6"; exon_number "5";
chr17	StringTie	exon	81192318	81192392	1000	-	.	gene_id "MSTRG.79941"; transcript_id "MSTRG.79941.6"; exon_number "6";
chr17	StringTie	exon	81192476	81192593	1000	-	.	gene_id "MSTRG.79941"; transcript_id "MSTRG.79941.6"; exon_number "7";
chr17	StringTie	exon	81192736	81192843	1000	-	.	gene_id "MSTRG.79941"; transcript_id "MSTRG.79941.6"; exon_number "8";
chr17	StringTie	exon	81193926	81194127	1000	-	.	gene_id "MSTRG.79941"; transcript_id "MSTRG.79941.6"; exon_number "9";
chr17	StringTie	exon	81194870	81194972	1000	-	.	gene_id "MSTRG.79941"; transcript_id "MSTRG.79941.6"; exon_number "10";
chr17	StringTie	exon	81195835	81195951	1000	-	.	gene_id "MSTRG.79941"; transcript_id "MSTRG.79941.6"; exon_number "11";
chr17	StringTie	exon	81196701	81196826	1000	-	.	gene_id "MSTRG.79941"; transcript_id "MSTRG.79941.6"; exon_number "12";
chr17	StringTie	exon	81196930	81197055	1000	-	.	gene_id "MSTRG.79941"; transcript_id "MSTRG.79941.6"; exon_number "13";
chr17	StringTie	exon	81197712	81197888	1000	-	.	gene_id "MSTRG.79941"; transcript_id "MSTRG.79941.6"; exon_number "14";
chr17	StringTie	exon	81198106	81198297	1000	-	.	gene_id "MSTRG.79941"; transcript_id "MSTRG.79941.6"; exon_number "15";
chr17	StringTie	exon	81198877	81198971	1000	-	.	gene_id "MSTRG.79941"; transcript_id "MSTRG.79941.6"; exon_number "16";
chr17	StringTie	exon	81199381	81199549	1000	-	.	gene_id "MSTRG.79941"; transcript_id "MSTRG.79941.6"; exon_number "17";
chr17	StringTie	exon	81199719	81199829	1000	-	.	gene_id "MSTRG.79941"; transcript_id "MSTRG.79941.6"; exon_number "18";
chr17	StringTie	exon	81200329	81200446	1000	-	.	gene_id "MSTRG.79941"; transcript_id "MSTRG.79941.6"; exon_number "19";
chr17	StringTie	exon	81202240	81202398	1000	-	.	gene_id "MSTRG.79941"; transcript_id "MSTRG.79941.6"; exon_number "20";
chr17	StringTie	exon	81203494	81203607	1000	-	.	gene_id "MSTRG.79941"; transcript_id "MSTRG.79941.6"; exon_number "21";
chr17	StringTie	exon	81206744	81206871	1000	-	.	gene_id "MSTRG.79941"; transcript_id "MSTRG.79941.6"; exon_number "22";
chr17	StringTie	exon	81207125	81207239	1000	-	.	gene_id "MSTRG.79941"; transcript_id "MSTRG.79941.6"; exon_number "23";
chr17	StringTie	exon	81208928	81209022	1000	-	.	gene_id "MSTRG.79941"; transcript_id "MSTRG.79941.6"; exon_number "24";
chr17	StringTie	exon	81219880	81220073	1000	-	.	gene_id "MSTRG.79941"; transcript_id "MSTRG.79941.6"; exon_number "25";
chr17	StringTie	exon	81222646	81222704	1000	-	.	gene_id "MSTRG.79941"; transcript_id "MSTRG.79941.6"; exon_number "26";
chr17	StringTie	transcript	81189588	81223001	1000	-	.	gene_id "MSTRG.79941"; transcript_id "MSTRG.79941.60";
chr17	StringTie	exon	81189588	81189843	1000	-	.	gene_id "MSTRG.79941"; transcript_id "MSTRG.79941.60"; exon_number "1";
chr17	StringTie	exon	81189915	81189975	1000	-	.	gene_id "MSTRG.79941"; transcript_id "MSTRG.79941.60"; exon_number "2";
chr17	StringTie	exon	81190639	81190802	1000	-	.	gene_id "MSTRG.79941"; transcript_id "MSTRG.79941.60"; exon_number "3";
chr17	StringTie	exon	81190907	81191084	1000	-	.	gene_id "MSTRG.79941"; transcript_id "MSTRG.79941.60"; exon_number "4";
chr17	StringTie	exon	81191193	81191350	1000	-	.	gene_id "MSTRG.79941"; transcript_id "MSTRG.79941.60"; exon_number "5";
chr17	StringTie	exon	81192318	81192392	1000	-	.	gene_id "MSTRG.79941"; transcript_id "MSTRG.79941.60"; exon_number "6";
chr17	StringTie	exon	81192476	81192593	1000	-	.	gene_id "MSTRG.79941"; transcript_id "MSTRG.79941.60"; exon_number "7";
chr17	StringTie	exon	81192736	81192843	1000	-	.	gene_id "MSTRG.79941"; transcript_id "MSTRG.79941.60"; exon_number "8";
chr17	StringTie	exon	81193926	81194127	1000	-	.	gene_id "MSTRG.79941"; transcript_id "MSTRG.79941.60"; exon_number "9";
chr17	StringTie	exon	81194870	81194972	1000	-	.	gene_id "MSTRG.79941"; transcript_id "MSTRG.79941.60"; exon_number "10";
chr17	StringTie	exon	81195835	81195951	1000	-	.	gene_id "MSTRG.79941"; transcript_id "MSTRG.79941.60"; exon_number "11";
chr17	StringTie	exon	81196701	81196826	1000	-	.	gene_id "MSTRG.79941"; transcript_id "MSTRG.79941.60"; exon_number "12";
chr17	StringTie	exon	81196930	81197055	1000	-	.	gene_id "MSTRG.79941"; transcript_id "MSTRG.79941.60"; exon_number "13";
chr17	StringTie	exon	81197712	81197888	1000	-	.	gene_id "MSTRG.79941"; transcript_id "MSTRG.79941.60"; exon_number "14";
chr17	StringTie	exon	81198106	81198282	1000	-	.	gene_id "MSTRG.79941"; transcript_id "MSTRG.79941.60"; exon_number "15";
chr17	StringTie	exon	81198877	81198971	1000	-	.	gene_id "MSTRG.79941"; transcript_id "MSTRG.79941.60"; exon_number "16";
chr17	StringTie	exon	81199381	81199549	1000	-	.	gene_id "MSTRG.79941"; transcript_id "MSTRG.79941.60"; exon_number "17";
chr17	StringTie	exon	81199719	81199835	1000	-	.	gene_id "MSTRG.79941"; transcript_id "MSTRG.79941.60"; exon_number "18";
chr17	StringTie	exon	81200329	81200446	1000	-	.	gene_id "MSTRG.79941"; transcript_id "MSTRG.79941.60"; exon_number "19";
chr17	StringTie	exon	81202240	81202398	1000	-	.	gene_id "MSTRG.79941"; transcript_id "MSTRG.79941.60"; exon_number "20";
chr17	StringTie	exon	81203494	81203607	1000	-	.	gene_id "MSTRG.79941"; transcript_id "MSTRG.79941.60"; exon_number "21";
chr17	StringTie	exon	81206744	81206871	1000	-	.	gene_id "MSTRG.79941"; transcript_id "MSTRG.79941.60"; exon_number "22";
chr17	StringTie	exon	81207125	81207239	1000	-	.	gene_id "MSTRG.79941"; transcript_id "MSTRG.79941.60"; exon_number "23";
chr17	StringTie	exon	81208928	81209022	1000	-	.	gene_id "MSTRG.79941"; transcript_id "MSTRG.79941.60"; exon_number "24";
chr17	StringTie	exon	81219880	81220073	1000	-	.	gene_id "MSTRG.79941"; transcript_id "MSTRG.79941.60"; exon_number "25";
chr17	StringTie	exon	81222646	81223001	1000	-	.	gene_id "MSTRG.79941"; transcript_id "MSTRG.79941.60"; exon_number "26";
chr17	StringTie	transcript	81189588	81222945	1000	-	.	gene_id "MSTRG.79941"; transcript_id "MSTRG.79941.61";
chr17	StringTie	exon	81189588	81189843	1000	-	.	gene_id "MSTRG.79941"; transcript_id "MSTRG.79941.61"; exon_number "1";
chr17	StringTie	exon	81189915	81189975	1000	-	.	gene_id "MSTRG.79941"; transcript_id "MSTRG.79941.61"; exon_number "2";
chr17	StringTie	exon	81190639	81190802	1000	-	.	gene_id "MSTRG.79941"; transcript_id "MSTRG.79941.61"; exon_number "3";
chr17	StringTie	exon	81190907	81191084	1000	-	.	gene_id "MSTRG.79941"; transcript_id "MSTRG.79941.61"; exon_number "4";
chr17	StringTie	exon	81191193	81191335	1000	-	.	gene_id "MSTRG.79941"; transcript_id "MSTRG.79941.61"; exon_number "5";
chr17	StringTie	exon	81192318	81192392	1000	-	.	gene_id "MSTRG.79941"; transcript_id "MSTRG.79941.61"; exon_number "6";
chr17	StringTie	exon	81192476	81192593	1000	-	.	gene_id "MSTRG.79941"; transcript_id "MSTRG.79941.61"; exon_number "7";
chr17	StringTie	exon	81192736	81192843	1000	-	.	gene_id "MSTRG.79941"; transcript_id "MSTRG.79941.61"; exon_number "8";
chr17	StringTie	exon	81193926	81194127	1000	-	.	gene_id "MSTRG.79941"; transcript_id "MSTRG.79941.61"; exon_number "9";
chr17	StringTie	exon	81194870	81194969	1000	-	.	gene_id "MSTRG.79941"; transcript_id "MSTRG.79941.61"; exon_number "10";
chr17	StringTie	exon	81195835	81195951	1000	-	.	gene_id "MSTRG.79941"; transcript_id "MSTRG.79941.61"; exon_number "11";
chr17	StringTie	exon	81196701	81196826	1000	-	.	gene_id "MSTRG.79941"; transcript_id "MSTRG.79941.61"; exon_number "12";
chr17	StringTie	exon	81196930	81197055	1000	-	.	gene_id "MSTRG.79941"; transcript_id "MSTRG.79941.61"; exon_number "13";
chr17	StringTie	exon	81197712	81197888	1000	-	.	gene_id "MSTRG.79941"; transcript_id "MSTRG.79941.61"; exon_number "14";
chr17	StringTie	exon	81198115	81198297	1000	-	.	gene_id "MSTRG.79941"; transcript_id "MSTRG.79941.61"; exon_number "15";
chr17	StringTie	exon	81198877	81198971	1000	-	.	gene_id "MSTRG.79941"; transcript_id "MSTRG.79941.61"; exon_number "16";
chr17	StringTie	exon	81199381	81199549	1000	-	.	gene_id "MSTRG.79941"; transcript_id "MSTRG.79941.61"; exon_number "17";
chr17	StringTie	exon	81199719	81199835	1000	-	.	gene_id "MSTRG.79941"; transcript_id "MSTRG.79941.61"; exon_number "18";
chr17	StringTie	exon	81200329	81200446	1000	-	.	gene_id "MSTRG.79941"; transcript_id "MSTRG.79941.61"; exon_number "19";
chr17	StringTie	exon	81202240	81202398	1000	-	.	gene_id "MSTRG.79941"; transcript_id "MSTRG.79941.61"; exon_number "20";
chr17	StringTie	exon	81203494	81203607	1000	-	.	gene_id "MSTRG.79941"; transcript_id "MSTRG.79941.61"; exon_number "21";
chr17	StringTie	exon	81206744	81206871	1000	-	.	gene_id "MSTRG.79941"; transcript_id "MSTRG.79941.61"; exon_number "22";
chr17	StringTie	exon	81207125	81207239	1000	-	.	gene_id "MSTRG.79941"; transcript_id "MSTRG.79941.61"; exon_number "23";
chr17	StringTie	exon	81208928	81209022	1000	-	.	gene_id "MSTRG.79941"; transcript_id "MSTRG.79941.61"; exon_number "24";
chr17	StringTie	exon	81219880	81220073	1000	-	.	gene_id "MSTRG.79941"; transcript_id "MSTRG.79941.61"; exon_number "25";
chr17	StringTie	exon	81222769	81222945	1000	-	.	gene_id "MSTRG.79941"; transcript_id "MSTRG.79941.61"; exon_number "26";
chr17	StringTie	transcript	81189588	81222979	1000	-	.	gene_id "MSTRG.79941"; transcript_id "MSTRG.79941.62";
chr17	StringTie	exon	81189588	81189843	1000	-	.	gene_id "MSTRG.79941"; transcript_id "MSTRG.79941.62"; exon_number "1";
chr17	StringTie	exon	81189915	81189975	1000	-	.	gene_id "MSTRG.79941"; transcript_id "MSTRG.79941.62"; exon_number "2";
chr17	StringTie	exon	81190639	81190802	1000	-	.	gene_id "MSTRG.79941"; transcript_id "MSTRG.79941.62"; exon_number "3";
chr17	StringTie	exon	81190907	81191084	1000	-	.	gene_id "MSTRG.79941"; transcript_id "MSTRG.79941.62"; exon_number "4";
chr17	StringTie	exon	81191193	81191332	1000	-	.	gene_id "MSTRG.79941"; transcript_id "MSTRG.79941.62"; exon_number "5";
chr17	StringTie	exon	81192318	81192392	1000	-	.	gene_id "MSTRG.79941"; transcript_id "MSTRG.79941.62"; exon_number "6";
chr17	StringTie	exon	81192476	81192593	1000	-	.	gene_id "MSTRG.79941"; transcript_id "MSTRG.79941.62"; exon_number "7";
chr17	StringTie	exon	81192736	81192843	1000	-	.	gene_id "MSTRG.79941"; transcript_id "MSTRG.79941.62"; exon_number "8";
chr17	StringTie	exon	81193926	81194127	1000	-	.	gene_id "MSTRG.79941"; transcript_id "MSTRG.79941.62"; exon_number "9";
chr17	StringTie	exon	81194870	81194972	1000	-	.	gene_id "MSTRG.79941"; transcript_id "MSTRG.79941.62"; exon_number "10";
chr17	StringTie	exon	81195835	81195951	1000	-	.	gene_id "MSTRG.79941"; transcript_id "MSTRG.79941.62"; exon_number "11";
chr17	StringTie	exon	81196701	81196826	1000	-	.	gene_id "MSTRG.79941"; transcript_id "MSTRG.79941.62"; exon_number "12";
chr17	StringTie	exon	81196930	81197055	1000	-	.	gene_id "MSTRG.79941"; transcript_id "MSTRG.79941.62"; exon_number "13";
chr17	StringTie	exon	81197712	81197888	1000	-	.	gene_id "MSTRG.79941"; transcript_id "MSTRG.79941.62"; exon_number "14";
chr17	StringTie	exon	81198115	81198297	1000	-	.	gene_id "MSTRG.79941"; transcript_id "MSTRG.79941.62"; exon_number "15";
chr17	StringTie	exon	81198877	81198971	1000	-	.	gene_id "MSTRG.79941"; transcript_id "MSTRG.79941.62"; exon_number "16";
chr17	StringTie	exon	81199381	81199549	1000	-	.	gene_id "MSTRG.79941"; transcript_id "MSTRG.79941.62"; exon_number "17";
chr17	StringTie	exon	81199719	81199835	1000	-	.	gene_id "MSTRG.79941"; transcript_id "MSTRG.79941.62"; exon_number "18";
chr17	StringTie	exon	81200329	81200446	1000	-	.	gene_id "MSTRG.79941"; transcript_id "MSTRG.79941.62"; exon_number "19";
chr17	StringTie	exon	81202240	81202398	1000	-	.	gene_id "MSTRG.79941"; transcript_id "MSTRG.79941.62"; exon_number "20";
chr17	StringTie	exon	81203494	81203607	1000	-	.	gene_id "MSTRG.79941"; transcript_id "MSTRG.79941.62"; exon_number "21";
chr17	StringTie	exon	81206744	81206871	1000	-	.	gene_id "MSTRG.79941"; transcript_id "MSTRG.79941.62"; exon_number "22";
chr17	StringTie	exon	81207125	81207239	1000	-	.	gene_id "MSTRG.79941"; transcript_id "MSTRG.79941.62"; exon_number "23";
chr17	StringTie	exon	81208928	81209022	1000	-	.	gene_id "MSTRG.79941"; transcript_id "MSTRG.79941.62"; exon_number "24";
chr17	StringTie	exon	81219880	81220092	1000	-	.	gene_id "MSTRG.79941"; transcript_id "MSTRG.79941.62"; exon_number "25";
chr17	StringTie	exon	81222769	81222979	1000	-	.	gene_id "MSTRG.79941"; transcript_id "MSTRG.79941.62"; exon_number "26";
chr17	StringTie	transcript	81189588	81222990	1000	-	.	gene_id "MSTRG.79941"; transcript_id "MSTRG.79941.63";
chr17	StringTie	exon	81189588	81189843	1000	-	.	gene_id "MSTRG.79941"; transcript_id "MSTRG.79941.63"; exon_number "1";
chr17	StringTie	exon	81189915	81189975	1000	-	.	gene_id "MSTRG.79941"; transcript_id "MSTRG.79941.63"; exon_number "2";
chr17	StringTie	exon	81190639	81190802	1000	-	.	gene_id "MSTRG.79941"; transcript_id "MSTRG.79941.63"; exon_number "3";
chr17	StringTie	exon	81190907	81191084	1000	-	.	gene_id "MSTRG.79941"; transcript_id "MSTRG.79941.63"; exon_number "4";
chr17	StringTie	exon	81191193	81191335	1000	-	.	gene_id "MSTRG.79941"; transcript_id "MSTRG.79941.63"; exon_number "5";
chr17	StringTie	exon	81192318	81192392	1000	-	.	gene_id "MSTRG.79941"; transcript_id "MSTRG.79941.63"; exon_number "6";
chr17	StringTie	exon	81192476	81192593	1000	-	.	gene_id "MSTRG.79941"; transcript_id "MSTRG.79941.63"; exon_number "7";
chr17	StringTie	exon	81192736	81192843	1000	-	.	gene_id "MSTRG.79941"; transcript_id "MSTRG.79941.63"; exon_number "8";
chr17	StringTie	exon	81193926	81194127	1000	-	.	gene_id "MSTRG.79941"; transcript_id "MSTRG.79941.63"; exon_number "9";
chr17	StringTie	exon	81194870	81194969	1000	-	.	gene_id "MSTRG.79941"; transcript_id "MSTRG.79941.63"; exon_number "10";
chr17	StringTie	exon	81195835	81195951	1000	-	.	gene_id "MSTRG.79941"; transcript_id "MSTRG.79941.63"; exon_number "11";
chr17	StringTie	exon	81196701	81196826	1000	-	.	gene_id "MSTRG.79941"; transcript_id "MSTRG.79941.63"; exon_number "12";
chr17	StringTie	exon	81196930	81197055	1000	-	.	gene_id "MSTRG.79941"; transcript_id "MSTRG.79941.63"; exon_number "13";
chr17	StringTie	exon	81197712	81197888	1000	-	.	gene_id "MSTRG.79941"; transcript_id "MSTRG.79941.63"; exon_number "14";
chr17	StringTie	exon	81198115	81198282	1000	-	.	gene_id "MSTRG.79941"; transcript_id "MSTRG.79941.63"; exon_number "15";
chr17	StringTie	exon	81198877	81198971	1000	-	.	gene_id "MSTRG.79941"; transcript_id "MSTRG.79941.63"; exon_number "16";
chr17	StringTie	exon	81199381	81199549	1000	-	.	gene_id "MSTRG.79941"; transcript_id "MSTRG.79941.63"; exon_number "17";
chr17	StringTie	exon	81199719	81199835	1000	-	.	gene_id "MSTRG.79941"; transcript_id "MSTRG.79941.63"; exon_number "18";
chr17	StringTie	exon	81200329	81200446	1000	-	.	gene_id "MSTRG.79941"; transcript_id "MSTRG.79941.63"; exon_number "19";
chr17	StringTie	exon	81202240	81202398	1000	-	.	gene_id "MSTRG.79941"; transcript_id "MSTRG.79941.63"; exon_number "20";
chr17	StringTie	exon	81203494	81203607	1000	-	.	gene_id "MSTRG.79941"; transcript_id "MSTRG.79941.63"; exon_number "21";
chr17	StringTie	exon	81206744	81206871	1000	-	.	gene_id "MSTRG.79941"; transcript_id "MSTRG.79941.63"; exon_number "22";
chr17	StringTie	exon	81207125	81207239	1000	-	.	gene_id "MSTRG.79941"; transcript_id "MSTRG.79941.63"; exon_number "23";
chr17	StringTie	exon	81208928	81209022	1000	-	.	gene_id "MSTRG.79941"; transcript_id "MSTRG.79941.63"; exon_number "24";
chr17	StringTie	exon	81219880	81220073	1000	-	.	gene_id "MSTRG.79941"; transcript_id "MSTRG.79941.63"; exon_number "25";
chr17	StringTie	exon	81222646	81222990	1000	-	.	gene_id "MSTRG.79941"; transcript_id "MSTRG.79941.63"; exon_number "26";
chr17	StringTie	transcript	81189588	81222679	1000	-	.	gene_id "MSTRG.79941"; transcript_id "MSTRG.79941.64";
chr17	StringTie	exon	81189588	81189843	1000	-	.	gene_id "MSTRG.79941"; transcript_id "MSTRG.79941.64"; exon_number "1";
chr17	StringTie	exon	81189915	81189975	1000	-	.	gene_id "MSTRG.79941"; transcript_id "MSTRG.79941.64"; exon_number "2";
chr17	StringTie	exon	81190650	81190802	1000	-	.	gene_id "MSTRG.79941"; transcript_id "MSTRG.79941.64"; exon_number "3";
chr17	StringTie	exon	81190907	81191084	1000	-	.	gene_id "MSTRG.79941"; transcript_id "MSTRG.79941.64"; exon_number "4";
chr17	StringTie	exon	81191193	81191332	1000	-	.	gene_id "MSTRG.79941"; transcript_id "MSTRG.79941.64"; exon_number "5";
chr17	StringTie	exon	81192318	81192392	1000	-	.	gene_id "MSTRG.79941"; transcript_id "MSTRG.79941.64"; exon_number "6";
chr17	StringTie	exon	81192476	81192593	1000	-	.	gene_id "MSTRG.79941"; transcript_id "MSTRG.79941.64"; exon_number "7";
chr17	StringTie	exon	81192736	81192843	1000	-	.	gene_id "MSTRG.79941"; transcript_id "MSTRG.79941.64"; exon_number "8";
chr17	StringTie	exon	81193926	81194127	1000	-	.	gene_id "MSTRG.79941"; transcript_id "MSTRG.79941.64"; exon_number "9";
chr17	StringTie	exon	81194870	81194972	1000	-	.	gene_id "MSTRG.79941"; transcript_id "MSTRG.79941.64"; exon_number "10";
chr17	StringTie	exon	81195835	81195951	1000	-	.	gene_id "MSTRG.79941"; transcript_id "MSTRG.79941.64"; exon_number "11";
chr17	StringTie	exon	81196701	81196826	1000	-	.	gene_id "MSTRG.79941"; transcript_id "MSTRG.79941.64"; exon_number "12";
chr17	StringTie	exon	81196930	81197055	1000	-	.	gene_id "MSTRG.79941"; transcript_id "MSTRG.79941.64"; exon_number "13";
chr17	StringTie	exon	81197712	81197888	1000	-	.	gene_id "MSTRG.79941"; transcript_id "MSTRG.79941.64"; exon_number "14";
chr17	StringTie	exon	81198115	81198297	1000	-	.	gene_id "MSTRG.79941"; transcript_id "MSTRG.79941.64"; exon_number "15";
chr17	StringTie	exon	81198877	81198971	1000	-	.	gene_id "MSTRG.79941"; transcript_id "MSTRG.79941.64"; exon_number "16";
chr17	StringTie	exon	81199381	81199549	1000	-	.	gene_id "MSTRG.79941"; transcript_id "MSTRG.79941.64"; exon_number "17";
chr17	StringTie	exon	81199719	81199835	1000	-	.	gene_id "MSTRG.79941"; transcript_id "MSTRG.79941.64"; exon_number "18";
chr17	StringTie	exon	81200329	81200446	1000	-	.	gene_id "MSTRG.79941"; transcript_id "MSTRG.79941.64"; exon_number "19";
chr17	StringTie	exon	81202240	81202398	1000	-	.	gene_id "MSTRG.79941"; transcript_id "MSTRG.79941.64"; exon_number "20";
chr17	StringTie	exon	81203494	81203607	1000	-	.	gene_id "MSTRG.79941"; transcript_id "MSTRG.79941.64"; exon_number "21";
chr17	StringTie	exon	81206744	81206871	1000	-	.	gene_id "MSTRG.79941"; transcript_id "MSTRG.79941.64"; exon_number "22";
chr17	StringTie	exon	81207125	81207239	1000	-	.	gene_id "MSTRG.79941"; transcript_id "MSTRG.79941.64"; exon_number "23";
chr17	StringTie	exon	81208928	81209022	1000	-	.	gene_id "MSTRG.79941"; transcript_id "MSTRG.79941.64"; exon_number "24";
chr17	StringTie	exon	81219880	81220073	1000	-	.	gene_id "MSTRG.79941"; transcript_id "MSTRG.79941.64"; exon_number "25";
chr17	StringTie	exon	81222646	81222679	1000	-	.	gene_id "MSTRG.79941"; transcript_id "MSTRG.79941.64"; exon_number "26";
chr17	StringTie	transcript	81189588	81223009	1000	-	.	gene_id "MSTRG.79941"; transcript_id "MSTRG.79941.65";
chr17	StringTie	exon	81189588	81189843	1000	-	.	gene_id "MSTRG.79941"; transcript_id "MSTRG.79941.65"; exon_number "1";
chr17	StringTie	exon	81189915	81189975	1000	-	.	gene_id "MSTRG.79941"; transcript_id "MSTRG.79941.65"; exon_number "2";
chr17	StringTie	exon	81190650	81190802	1000	-	.	gene_id "MSTRG.79941"; transcript_id "MSTRG.79941.65"; exon_number "3";
chr17	StringTie	exon	81190907	81191084	1000	-	.	gene_id "MSTRG.79941"; transcript_id "MSTRG.79941.65"; exon_number "4";
chr17	StringTie	exon	81191193	81191332	1000	-	.	gene_id "MSTRG.79941"; transcript_id "MSTRG.79941.65"; exon_number "5";
chr17	StringTie	exon	81192318	81192392	1000	-	.	gene_id "MSTRG.79941"; transcript_id "MSTRG.79941.65"; exon_number "6";
chr17	StringTie	exon	81192476	81192593	1000	-	.	gene_id "MSTRG.79941"; transcript_id "MSTRG.79941.65"; exon_number "7";
chr17	StringTie	exon	81192736	81192843	1000	-	.	gene_id "MSTRG.79941"; transcript_id "MSTRG.79941.65"; exon_number "8";
chr17	StringTie	exon	81193926	81194127	1000	-	.	gene_id "MSTRG.79941"; transcript_id "MSTRG.79941.65"; exon_number "9";
chr17	StringTie	exon	81194870	81194972	1000	-	.	gene_id "MSTRG.79941"; transcript_id "MSTRG.79941.65"; exon_number "10";
chr17	StringTie	exon	81195835	81195951	1000	-	.	gene_id "MSTRG.79941"; transcript_id "MSTRG.79941.65"; exon_number "11";
chr17	StringTie	exon	81196701	81196826	1000	-	.	gene_id "MSTRG.79941"; transcript_id "MSTRG.79941.65"; exon_number "12";
chr17	StringTie	exon	81196930	81197055	1000	-	.	gene_id "MSTRG.79941"; transcript_id "MSTRG.79941.65"; exon_number "13";
chr17	StringTie	exon	81197712	81197888	1000	-	.	gene_id "MSTRG.79941"; transcript_id "MSTRG.79941.65"; exon_number "14";
chr17	StringTie	exon	81198115	81198297	1000	-	.	gene_id "MSTRG.79941"; transcript_id "MSTRG.79941.65"; exon_number "15";
chr17	StringTie	exon	81198877	81198971	1000	-	.	gene_id "MSTRG.79941"; transcript_id "MSTRG.79941.65"; exon_number "16";
chr17	StringTie	exon	81199381	81199549	1000	-	.	gene_id "MSTRG.79941"; transcript_id "MSTRG.79941.65"; exon_number "17";
chr17	StringTie	exon	81199719	81199835	1000	-	.	gene_id "MSTRG.79941"; transcript_id "MSTRG.79941.65"; exon_number "18";
chr17	StringTie	exon	81200329	81200446	1000	-	.	gene_id "MSTRG.79941"; transcript_id "MSTRG.79941.65"; exon_number "19";
chr17	StringTie	exon	81202263	81202398	1000	-	.	gene_id "MSTRG.79941"; transcript_id "MSTRG.79941.65"; exon_number "20";
chr17	StringTie	exon	81203494	81203607	1000	-	.	gene_id "MSTRG.79941"; transcript_id "MSTRG.79941.65"; exon_number "21";
chr17	StringTie	exon	81206744	81206871	1000	-	.	gene_id "MSTRG.79941"; transcript_id "MSTRG.79941.65"; exon_number "22";
chr17	StringTie	exon	81207125	81207239	1000	-	.	gene_id "MSTRG.79941"; transcript_id "MSTRG.79941.65"; exon_number "23";
chr17	StringTie	exon	81208928	81209022	1000	-	.	gene_id "MSTRG.79941"; transcript_id "MSTRG.79941.65"; exon_number "24";
chr17	StringTie	exon	81219880	81220073	1000	-	.	gene_id "MSTRG.79941"; transcript_id "MSTRG.79941.65"; exon_number "25";
chr17	StringTie	exon	81222769	81223009	1000	-	.	gene_id "MSTRG.79941"; transcript_id "MSTRG.79941.65"; exon_number "26";
chr17	StringTie	transcript	81189589	81204071	1000	-	.	gene_id "MSTRG.79941"; transcript_id "MSTRG.79941.66";
chr17	StringTie	exon	81189589	81189843	1000	-	.	gene_id "MSTRG.79941"; transcript_id "MSTRG.79941.66"; exon_number "1";
chr17	StringTie	exon	81189915	81189975	1000	-	.	gene_id "MSTRG.79941"; transcript_id "MSTRG.79941.66"; exon_number "2";
chr17	StringTie	exon	81190639	81190802	1000	-	.	gene_id "MSTRG.79941"; transcript_id "MSTRG.79941.66"; exon_number "3";
chr17	StringTie	exon	81190907	81191084	1000	-	.	gene_id "MSTRG.79941"; transcript_id "MSTRG.79941.66"; exon_number "4";
chr17	StringTie	exon	81191193	81191332	1000	-	.	gene_id "MSTRG.79941"; transcript_id "MSTRG.79941.66"; exon_number "5";
chr17	StringTie	exon	81192318	81192392	1000	-	.	gene_id "MSTRG.79941"; transcript_id "MSTRG.79941.66"; exon_number "6";
chr17	StringTie	exon	81192476	81192593	1000	-	.	gene_id "MSTRG.79941"; transcript_id "MSTRG.79941.66"; exon_number "7";
chr17	StringTie	exon	81192736	81192843	1000	-	.	gene_id "MSTRG.79941"; transcript_id "MSTRG.79941.66"; exon_number "8";
chr17	StringTie	exon	81193926	81194127	1000	-	.	gene_id "MSTRG.79941"; transcript_id "MSTRG.79941.66"; exon_number "9";
chr17	StringTie	exon	81194870	81194972	1000	-	.	gene_id "MSTRG.79941"; transcript_id "MSTRG.79941.66"; exon_number "10";
chr17	StringTie	exon	81195835	81195951	1000	-	.	gene_id "MSTRG.79941"; transcript_id "MSTRG.79941.66"; exon_number "11";
chr17	StringTie	exon	81196701	81196826	1000	-	.	gene_id "MSTRG.79941"; transcript_id "MSTRG.79941.66"; exon_number "12";
chr17	StringTie	exon	81196930	81197055	1000	-	.	gene_id "MSTRG.79941"; transcript_id "MSTRG.79941.66"; exon_number "13";
chr17	StringTie	exon	81197712	81197888	1000	-	.	gene_id "MSTRG.79941"; transcript_id "MSTRG.79941.66"; exon_number "14";
chr17	StringTie	exon	81198106	81198297	1000	-	.	gene_id "MSTRG.79941"; transcript_id "MSTRG.79941.66"; exon_number "15";
chr17	StringTie	exon	81198877	81199549	1000	-	.	gene_id "MSTRG.79941"; transcript_id "MSTRG.79941.66"; exon_number "16";
chr17	StringTie	exon	81199719	81199835	1000	-	.	gene_id "MSTRG.79941"; transcript_id "MSTRG.79941.66"; exon_number "17";
chr17	StringTie	exon	81200329	81200446	1000	-	.	gene_id "MSTRG.79941"; transcript_id "MSTRG.79941.66"; exon_number "18";
chr17	StringTie	exon	81202240	81202398	1000	-	.	gene_id "MSTRG.79941"; transcript_id "MSTRG.79941.66"; exon_number "19";
chr17	StringTie	exon	81203494	81203607	1000	-	.	gene_id "MSTRG.79941"; transcript_id "MSTRG.79941.66"; exon_number "20";
chr17	StringTie	exon	81203868	81204071	1000	-	.	gene_id "MSTRG.79941"; transcript_id "MSTRG.79941.66"; exon_number "21";
chr17	StringTie	transcript	81189589	81223003	1000	-	.	gene_id "MSTRG.79941"; transcript_id "MSTRG.79941.67";
chr17	StringTie	exon	81189589	81189843	1000	-	.	gene_id "MSTRG.79941"; transcript_id "MSTRG.79941.67"; exon_number "1";
chr17	StringTie	exon	81189915	81189975	1000	-	.	gene_id "MSTRG.79941"; transcript_id "MSTRG.79941.67"; exon_number "2";
chr17	StringTie	exon	81190639	81190802	1000	-	.	gene_id "MSTRG.79941"; transcript_id "MSTRG.79941.67"; exon_number "3";
chr17	StringTie	exon	81190907	81191084	1000	-	.	gene_id "MSTRG.79941"; transcript_id "MSTRG.79941.67"; exon_number "4";
chr17	StringTie	exon	81191193	81191332	1000	-	.	gene_id "MSTRG.79941"; transcript_id "MSTRG.79941.67"; exon_number "5";
chr17	StringTie	exon	81192318	81192392	1000	-	.	gene_id "MSTRG.79941"; transcript_id "MSTRG.79941.67"; exon_number "6";
chr17	StringTie	exon	81192476	81192593	1000	-	.	gene_id "MSTRG.79941"; transcript_id "MSTRG.79941.67"; exon_number "7";
chr17	StringTie	exon	81192736	81192843	1000	-	.	gene_id "MSTRG.79941"; transcript_id "MSTRG.79941.67"; exon_number "8";
chr17	StringTie	exon	81193926	81194127	1000	-	.	gene_id "MSTRG.79941"; transcript_id "MSTRG.79941.67"; exon_number "9";
chr17	StringTie	exon	81194870	81194972	1000	-	.	gene_id "MSTRG.79941"; transcript_id "MSTRG.79941.67"; exon_number "10";
chr17	StringTie	exon	81195835	81195951	1000	-	.	gene_id "MSTRG.79941"; transcript_id "MSTRG.79941.67"; exon_number "11";
chr17	StringTie	exon	81196701	81196826	1000	-	.	gene_id "MSTRG.79941"; transcript_id "MSTRG.79941.67"; exon_number "12";
chr17	StringTie	exon	81196930	81197055	1000	-	.	gene_id "MSTRG.79941"; transcript_id "MSTRG.79941.67"; exon_number "13";
chr17	StringTie	exon	81197712	81197888	1000	-	.	gene_id "MSTRG.79941"; transcript_id "MSTRG.79941.67"; exon_number "14";
chr17	StringTie	exon	81198115	81198282	1000	-	.	gene_id "MSTRG.79941"; transcript_id "MSTRG.79941.67"; exon_number "15";
chr17	StringTie	exon	81198877	81198971	1000	-	.	gene_id "MSTRG.79941"; transcript_id "MSTRG.79941.67"; exon_number "16";
chr17	StringTie	exon	81199381	81199549	1000	-	.	gene_id "MSTRG.79941"; transcript_id "MSTRG.79941.67"; exon_number "17";
chr17	StringTie	exon	81199719	81199835	1000	-	.	gene_id "MSTRG.79941"; transcript_id "MSTRG.79941.67"; exon_number "18";
chr17	StringTie	exon	81200329	81200446	1000	-	.	gene_id "MSTRG.79941"; transcript_id "MSTRG.79941.67"; exon_number "19";
chr17	StringTie	exon	81202240	81202398	1000	-	.	gene_id "MSTRG.79941"; transcript_id "MSTRG.79941.67"; exon_number "20";
chr17	StringTie	exon	81203494	81203607	1000	-	.	gene_id "MSTRG.79941"; transcript_id "MSTRG.79941.67"; exon_number "21";
chr17	StringTie	exon	81206744	81206871	1000	-	.	gene_id "MSTRG.79941"; transcript_id "MSTRG.79941.67"; exon_number "22";
chr17	StringTie	exon	81207125	81207239	1000	-	.	gene_id "MSTRG.79941"; transcript_id "MSTRG.79941.67"; exon_number "23";
chr17	StringTie	exon	81208928	81209022	1000	-	.	gene_id "MSTRG.79941"; transcript_id "MSTRG.79941.67"; exon_number "24";
chr17	StringTie	exon	81219880	81220073	1000	-	.	gene_id "MSTRG.79941"; transcript_id "MSTRG.79941.67"; exon_number "25";
chr17	StringTie	exon	81222646	81223003	1000	-	.	gene_id "MSTRG.79941"; transcript_id "MSTRG.79941.67"; exon_number "26";
chr17	StringTie	transcript	81189591	81198967	1000	-	.	gene_id "MSTRG.79941"; transcript_id "MSTRG.79941.68";
chr17	StringTie	exon	81189591	81189843	1000	-	.	gene_id "MSTRG.79941"; transcript_id "MSTRG.79941.68"; exon_number "1";
chr17	StringTie	exon	81189915	81189975	1000	-	.	gene_id "MSTRG.79941"; transcript_id "MSTRG.79941.68"; exon_number "2";
chr17	StringTie	exon	81190639	81190802	1000	-	.	gene_id "MSTRG.79941"; transcript_id "MSTRG.79941.68"; exon_number "3";
chr17	StringTie	exon	81190907	81191084	1000	-	.	gene_id "MSTRG.79941"; transcript_id "MSTRG.79941.68"; exon_number "4";
chr17	StringTie	exon	81191193	81191332	1000	-	.	gene_id "MSTRG.79941"; transcript_id "MSTRG.79941.68"; exon_number "5";
chr17	StringTie	exon	81192318	81192392	1000	-	.	gene_id "MSTRG.79941"; transcript_id "MSTRG.79941.68"; exon_number "6";
chr17	StringTie	exon	81192476	81192593	1000	-	.	gene_id "MSTRG.79941"; transcript_id "MSTRG.79941.68"; exon_number "7";
chr17	StringTie	exon	81193926	81194127	1000	-	.	gene_id "MSTRG.79941"; transcript_id "MSTRG.79941.68"; exon_number "8";
chr17	StringTie	exon	81194870	81194972	1000	-	.	gene_id "MSTRG.79941"; transcript_id "MSTRG.79941.68"; exon_number "9";
chr17	StringTie	exon	81195835	81195951	1000	-	.	gene_id "MSTRG.79941"; transcript_id "MSTRG.79941.68"; exon_number "10";
chr17	StringTie	exon	81196701	81197055	1000	-	.	gene_id "MSTRG.79941"; transcript_id "MSTRG.79941.68"; exon_number "11";
chr17	StringTie	exon	81197712	81197888	1000	-	.	gene_id "MSTRG.79941"; transcript_id "MSTRG.79941.68"; exon_number "12";
chr17	StringTie	exon	81198115	81198297	1000	-	.	gene_id "MSTRG.79941"; transcript_id "MSTRG.79941.68"; exon_number "13";
chr17	StringTie	exon	81198877	81198967	1000	-	.	gene_id "MSTRG.79941"; transcript_id "MSTRG.79941.68"; exon_number "14";
chr17	StringTie	transcript	81189591	81222951	1000	-	.	gene_id "MSTRG.79941"; transcript_id "MSTRG.79941.69";
chr17	StringTie	exon	81189591	81189843	1000	-	.	gene_id "MSTRG.79941"; transcript_id "MSTRG.79941.69"; exon_number "1";
chr17	StringTie	exon	81189915	81189975	1000	-	.	gene_id "MSTRG.79941"; transcript_id "MSTRG.79941.69"; exon_number "2";
chr17	StringTie	exon	81190639	81190802	1000	-	.	gene_id "MSTRG.79941"; transcript_id "MSTRG.79941.69"; exon_number "3";
chr17	StringTie	exon	81190907	81191084	1000	-	.	gene_id "MSTRG.79941"; transcript_id "MSTRG.79941.69"; exon_number "4";
chr17	StringTie	exon	81191193	81191335	1000	-	.	gene_id "MSTRG.79941"; transcript_id "MSTRG.79941.69"; exon_number "5";
chr17	StringTie	exon	81192318	81192392	1000	-	.	gene_id "MSTRG.79941"; transcript_id "MSTRG.79941.69"; exon_number "6";
chr17	StringTie	exon	81192476	81192593	1000	-	.	gene_id "MSTRG.79941"; transcript_id "MSTRG.79941.69"; exon_number "7";
chr17	StringTie	exon	81192736	81192843	1000	-	.	gene_id "MSTRG.79941"; transcript_id "MSTRG.79941.69"; exon_number "8";
chr17	StringTie	exon	81193926	81194127	1000	-	.	gene_id "MSTRG.79941"; transcript_id "MSTRG.79941.69"; exon_number "9";
chr17	StringTie	exon	81194870	81194972	1000	-	.	gene_id "MSTRG.79941"; transcript_id "MSTRG.79941.69"; exon_number "10";
chr17	StringTie	exon	81195835	81195951	1000	-	.	gene_id "MSTRG.79941"; transcript_id "MSTRG.79941.69"; exon_number "11";
chr17	StringTie	exon	81196701	81196826	1000	-	.	gene_id "MSTRG.79941"; transcript_id "MSTRG.79941.69"; exon_number "12";
chr17	StringTie	exon	81196930	81197055	1000	-	.	gene_id "MSTRG.79941"; transcript_id "MSTRG.79941.69"; exon_number "13";
chr17	StringTie	exon	81197712	81197888	1000	-	.	gene_id "MSTRG.79941"; transcript_id "MSTRG.79941.69"; exon_number "14";
chr17	StringTie	exon	81198106	81199549	1000	-	.	gene_id "MSTRG.79941"; transcript_id "MSTRG.79941.69"; exon_number "15";
chr17	StringTie	exon	81199719	81199829	1000	-	.	gene_id "MSTRG.79941"; transcript_id "MSTRG.79941.69"; exon_number "16";
chr17	StringTie	exon	81200329	81200446	1000	-	.	gene_id "MSTRG.79941"; transcript_id "MSTRG.79941.69"; exon_number "17";
chr17	StringTie	exon	81202240	81202398	1000	-	.	gene_id "MSTRG.79941"; transcript_id "MSTRG.79941.69"; exon_number "18";
chr17	StringTie	exon	81203494	81203607	1000	-	.	gene_id "MSTRG.79941"; transcript_id "MSTRG.79941.69"; exon_number "19";
chr17	StringTie	exon	81206744	81206871	1000	-	.	gene_id "MSTRG.79941"; transcript_id "MSTRG.79941.69"; exon_number "20";
chr17	StringTie	exon	81207125	81207239	1000	-	.	gene_id "MSTRG.79941"; transcript_id "MSTRG.79941.69"; exon_number "21";
chr17	StringTie	exon	81208928	81209022	1000	-	.	gene_id "MSTRG.79941"; transcript_id "MSTRG.79941.69"; exon_number "22";
chr17	StringTie	exon	81219880	81220073	1000	-	.	gene_id "MSTRG.79941"; transcript_id "MSTRG.79941.69"; exon_number "23";
chr17	StringTie	exon	81222769	81222951	1000	-	.	gene_id "MSTRG.79941"; transcript_id "MSTRG.79941.69"; exon_number "24";
chr17	StringTie	transcript	81189456	81223055	1000	-	.	gene_id "MSTRG.79941"; transcript_id "MSTRG.79941.7";
chr17	StringTie	exon	81189456	81189843	1000	-	.	gene_id "MSTRG.79941"; transcript_id "MSTRG.79941.7"; exon_number "1";
chr17	StringTie	exon	81189915	81189975	1000	-	.	gene_id "MSTRG.79941"; transcript_id "MSTRG.79941.7"; exon_number "2";
chr17	StringTie	exon	81190650	81190802	1000	-	.	gene_id "MSTRG.79941"; transcript_id "MSTRG.79941.7"; exon_number "3";
chr17	StringTie	exon	81190907	81191084	1000	-	.	gene_id "MSTRG.79941"; transcript_id "MSTRG.79941.7"; exon_number "4";
chr17	StringTie	exon	81191193	81191332	1000	-	.	gene_id "MSTRG.79941"; transcript_id "MSTRG.79941.7"; exon_number "5";
chr17	StringTie	exon	81192318	81192392	1000	-	.	gene_id "MSTRG.79941"; transcript_id "MSTRG.79941.7"; exon_number "6";
chr17	StringTie	exon	81192476	81192593	1000	-	.	gene_id "MSTRG.79941"; transcript_id "MSTRG.79941.7"; exon_number "7";
chr17	StringTie	exon	81192736	81192843	1000	-	.	gene_id "MSTRG.79941"; transcript_id "MSTRG.79941.7"; exon_number "8";
chr17	StringTie	exon	81193926	81194127	1000	-	.	gene_id "MSTRG.79941"; transcript_id "MSTRG.79941.7"; exon_number "9";
chr17	StringTie	exon	81194870	81194972	1000	-	.	gene_id "MSTRG.79941"; transcript_id "MSTRG.79941.7"; exon_number "10";
chr17	StringTie	exon	81195835	81195951	1000	-	.	gene_id "MSTRG.79941"; transcript_id "MSTRG.79941.7"; exon_number "11";
chr17	StringTie	exon	81196701	81196826	1000	-	.	gene_id "MSTRG.79941"; transcript_id "MSTRG.79941.7"; exon_number "12";
chr17	StringTie	exon	81196930	81197055	1000	-	.	gene_id "MSTRG.79941"; transcript_id "MSTRG.79941.7"; exon_number "13";
chr17	StringTie	exon	81197712	81197888	1000	-	.	gene_id "MSTRG.79941"; transcript_id "MSTRG.79941.7"; exon_number "14";
chr17	StringTie	exon	81198115	81198297	1000	-	.	gene_id "MSTRG.79941"; transcript_id "MSTRG.79941.7"; exon_number "15";
chr17	StringTie	exon	81198877	81198971	1000	-	.	gene_id "MSTRG.79941"; transcript_id "MSTRG.79941.7"; exon_number "16";
chr17	StringTie	exon	81199381	81199549	1000	-	.	gene_id "MSTRG.79941"; transcript_id "MSTRG.79941.7"; exon_number "17";
chr17	StringTie	exon	81199719	81199835	1000	-	.	gene_id "MSTRG.79941"; transcript_id "MSTRG.79941.7"; exon_number "18";
chr17	StringTie	exon	81200329	81200446	1000	-	.	gene_id "MSTRG.79941"; transcript_id "MSTRG.79941.7"; exon_number "19";
chr17	StringTie	exon	81202240	81202398	1000	-	.	gene_id "MSTRG.79941"; transcript_id "MSTRG.79941.7"; exon_number "20";
chr17	StringTie	exon	81203494	81203607	1000	-	.	gene_id "MSTRG.79941"; transcript_id "MSTRG.79941.7"; exon_number "21";
chr17	StringTie	exon	81206744	81206871	1000	-	.	gene_id "MSTRG.79941"; transcript_id "MSTRG.79941.7"; exon_number "22";
chr17	StringTie	exon	81207125	81207239	1000	-	.	gene_id "MSTRG.79941"; transcript_id "MSTRG.79941.7"; exon_number "23";
chr17	StringTie	exon	81208928	81209022	1000	-	.	gene_id "MSTRG.79941"; transcript_id "MSTRG.79941.7"; exon_number "24";
chr17	StringTie	exon	81219880	81220073	1000	-	.	gene_id "MSTRG.79941"; transcript_id "MSTRG.79941.7"; exon_number "25";
chr17	StringTie	exon	81222769	81223055	1000	-	.	gene_id "MSTRG.79941"; transcript_id "MSTRG.79941.7"; exon_number "26";
chr17	StringTie	transcript	81189591	81222660	1000	-	.	gene_id "MSTRG.79941"; transcript_id "MSTRG.79941.70";
chr17	StringTie	exon	81189591	81189975	1000	-	.	gene_id "MSTRG.79941"; transcript_id "MSTRG.79941.70"; exon_number "1";
chr17	StringTie	exon	81190650	81190802	1000	-	.	gene_id "MSTRG.79941"; transcript_id "MSTRG.79941.70"; exon_number "2";
chr17	StringTie	exon	81190907	81191084	1000	-	.	gene_id "MSTRG.79941"; transcript_id "MSTRG.79941.70"; exon_number "3";
chr17	StringTie	exon	81191193	81191350	1000	-	.	gene_id "MSTRG.79941"; transcript_id "MSTRG.79941.70"; exon_number "4";
chr17	StringTie	exon	81192318	81192392	1000	-	.	gene_id "MSTRG.79941"; transcript_id "MSTRG.79941.70"; exon_number "5";
chr17	StringTie	exon	81192476	81192593	1000	-	.	gene_id "MSTRG.79941"; transcript_id "MSTRG.79941.70"; exon_number "6";
chr17	StringTie	exon	81192736	81192843	1000	-	.	gene_id "MSTRG.79941"; transcript_id "MSTRG.79941.70"; exon_number "7";
chr17	StringTie	exon	81193926	81194127	1000	-	.	gene_id "MSTRG.79941"; transcript_id "MSTRG.79941.70"; exon_number "8";
chr17	StringTie	exon	81194870	81194972	1000	-	.	gene_id "MSTRG.79941"; transcript_id "MSTRG.79941.70"; exon_number "9";
chr17	StringTie	exon	81195835	81195951	1000	-	.	gene_id "MSTRG.79941"; transcript_id "MSTRG.79941.70"; exon_number "10";
chr17	StringTie	exon	81196701	81196826	1000	-	.	gene_id "MSTRG.79941"; transcript_id "MSTRG.79941.70"; exon_number "11";
chr17	StringTie	exon	81196930	81197055	1000	-	.	gene_id "MSTRG.79941"; transcript_id "MSTRG.79941.70"; exon_number "12";
chr17	StringTie	exon	81197712	81197888	1000	-	.	gene_id "MSTRG.79941"; transcript_id "MSTRG.79941.70"; exon_number "13";
chr17	StringTie	exon	81198106	81198297	1000	-	.	gene_id "MSTRG.79941"; transcript_id "MSTRG.79941.70"; exon_number "14";
chr17	StringTie	exon	81198877	81198971	1000	-	.	gene_id "MSTRG.79941"; transcript_id "MSTRG.79941.70"; exon_number "15";
chr17	StringTie	exon	81199381	81199537	1000	-	.	gene_id "MSTRG.79941"; transcript_id "MSTRG.79941.70"; exon_number "16";
chr17	StringTie	exon	81199719	81199835	1000	-	.	gene_id "MSTRG.79941"; transcript_id "MSTRG.79941.70"; exon_number "17";
chr17	StringTie	exon	81200329	81200446	1000	-	.	gene_id "MSTRG.79941"; transcript_id "MSTRG.79941.70"; exon_number "18";
chr17	StringTie	exon	81202240	81202398	1000	-	.	gene_id "MSTRG.79941"; transcript_id "MSTRG.79941.70"; exon_number "19";
chr17	StringTie	exon	81203494	81203607	1000	-	.	gene_id "MSTRG.79941"; transcript_id "MSTRG.79941.70"; exon_number "20";
chr17	StringTie	exon	81206744	81206871	1000	-	.	gene_id "MSTRG.79941"; transcript_id "MSTRG.79941.70"; exon_number "21";
chr17	StringTie	exon	81207125	81207239	1000	-	.	gene_id "MSTRG.79941"; transcript_id "MSTRG.79941.70"; exon_number "22";
chr17	StringTie	exon	81208928	81209022	1000	-	.	gene_id "MSTRG.79941"; transcript_id "MSTRG.79941.70"; exon_number "23";
chr17	StringTie	exon	81219880	81220073	1000	-	.	gene_id "MSTRG.79941"; transcript_id "MSTRG.79941.70"; exon_number "24";
chr17	StringTie	exon	81222646	81222660	1000	-	.	gene_id "MSTRG.79941"; transcript_id "MSTRG.79941.70"; exon_number "25";
chr17	StringTie	transcript	81189591	81222974	1000	-	.	gene_id "MSTRG.79941"; transcript_id "MSTRG.79941.71";
chr17	StringTie	exon	81189591	81189843	1000	-	.	gene_id "MSTRG.79941"; transcript_id "MSTRG.79941.71"; exon_number "1";
chr17	StringTie	exon	81189915	81189975	1000	-	.	gene_id "MSTRG.79941"; transcript_id "MSTRG.79941.71"; exon_number "2";
chr17	StringTie	exon	81190639	81190802	1000	-	.	gene_id "MSTRG.79941"; transcript_id "MSTRG.79941.71"; exon_number "3";
chr17	StringTie	exon	81190907	81191084	1000	-	.	gene_id "MSTRG.79941"; transcript_id "MSTRG.79941.71"; exon_number "4";
chr17	StringTie	exon	81191193	81191335	1000	-	.	gene_id "MSTRG.79941"; transcript_id "MSTRG.79941.71"; exon_number "5";
chr17	StringTie	exon	81192318	81192392	1000	-	.	gene_id "MSTRG.79941"; transcript_id "MSTRG.79941.71"; exon_number "6";
chr17	StringTie	exon	81192476	81192593	1000	-	.	gene_id "MSTRG.79941"; transcript_id "MSTRG.79941.71"; exon_number "7";
chr17	StringTie	exon	81192736	81192843	1000	-	.	gene_id "MSTRG.79941"; transcript_id "MSTRG.79941.71"; exon_number "8";
chr17	StringTie	exon	81193926	81194127	1000	-	.	gene_id "MSTRG.79941"; transcript_id "MSTRG.79941.71"; exon_number "9";
chr17	StringTie	exon	81194870	81194972	1000	-	.	gene_id "MSTRG.79941"; transcript_id "MSTRG.79941.71"; exon_number "10";
chr17	StringTie	exon	81195835	81195951	1000	-	.	gene_id "MSTRG.79941"; transcript_id "MSTRG.79941.71"; exon_number "11";
chr17	StringTie	exon	81196701	81196826	1000	-	.	gene_id "MSTRG.79941"; transcript_id "MSTRG.79941.71"; exon_number "12";
chr17	StringTie	exon	81196930	81197055	1000	-	.	gene_id "MSTRG.79941"; transcript_id "MSTRG.79941.71"; exon_number "13";
chr17	StringTie	exon	81197712	81197888	1000	-	.	gene_id "MSTRG.79941"; transcript_id "MSTRG.79941.71"; exon_number "14";
chr17	StringTie	exon	81198115	81198282	1000	-	.	gene_id "MSTRG.79941"; transcript_id "MSTRG.79941.71"; exon_number "15";
chr17	StringTie	exon	81198877	81198971	1000	-	.	gene_id "MSTRG.79941"; transcript_id "MSTRG.79941.71"; exon_number "16";
chr17	StringTie	exon	81199381	81199549	1000	-	.	gene_id "MSTRG.79941"; transcript_id "MSTRG.79941.71"; exon_number "17";
chr17	StringTie	exon	81199719	81199829	1000	-	.	gene_id "MSTRG.79941"; transcript_id "MSTRG.79941.71"; exon_number "18";
chr17	StringTie	exon	81200329	81200446	1000	-	.	gene_id "MSTRG.79941"; transcript_id "MSTRG.79941.71"; exon_number "19";
chr17	StringTie	exon	81202240	81202398	1000	-	.	gene_id "MSTRG.79941"; transcript_id "MSTRG.79941.71"; exon_number "20";
chr17	StringTie	exon	81203494	81203607	1000	-	.	gene_id "MSTRG.79941"; transcript_id "MSTRG.79941.71"; exon_number "21";
chr17	StringTie	exon	81206744	81206871	1000	-	.	gene_id "MSTRG.79941"; transcript_id "MSTRG.79941.71"; exon_number "22";
chr17	StringTie	exon	81207125	81207239	1000	-	.	gene_id "MSTRG.79941"; transcript_id "MSTRG.79941.71"; exon_number "23";
chr17	StringTie	exon	81208928	81209022	1000	-	.	gene_id "MSTRG.79941"; transcript_id "MSTRG.79941.71"; exon_number "24";
chr17	StringTie	exon	81219880	81220073	1000	-	.	gene_id "MSTRG.79941"; transcript_id "MSTRG.79941.71"; exon_number "25";
chr17	StringTie	exon	81222646	81222974	1000	-	.	gene_id "MSTRG.79941"; transcript_id "MSTRG.79941.71"; exon_number "26";
chr17	StringTie	transcript	81189592	81223040	1000	-	.	gene_id "MSTRG.79941"; transcript_id "MSTRG.79941.72";
chr17	StringTie	exon	81189592	81189843	1000	-	.	gene_id "MSTRG.79941"; transcript_id "MSTRG.79941.72"; exon_number "1";
chr17	StringTie	exon	81189915	81189975	1000	-	.	gene_id "MSTRG.79941"; transcript_id "MSTRG.79941.72"; exon_number "2";
chr17	StringTie	exon	81190639	81190802	1000	-	.	gene_id "MSTRG.79941"; transcript_id "MSTRG.79941.72"; exon_number "3";
chr17	StringTie	exon	81190907	81191084	1000	-	.	gene_id "MSTRG.79941"; transcript_id "MSTRG.79941.72"; exon_number "4";
chr17	StringTie	exon	81191193	81191335	1000	-	.	gene_id "MSTRG.79941"; transcript_id "MSTRG.79941.72"; exon_number "5";
chr17	StringTie	exon	81192318	81192392	1000	-	.	gene_id "MSTRG.79941"; transcript_id "MSTRG.79941.72"; exon_number "6";
chr17	StringTie	exon	81192476	81192593	1000	-	.	gene_id "MSTRG.79941"; transcript_id "MSTRG.79941.72"; exon_number "7";
chr17	StringTie	exon	81192736	81192843	1000	-	.	gene_id "MSTRG.79941"; transcript_id "MSTRG.79941.72"; exon_number "8";
chr17	StringTie	exon	81193926	81194127	1000	-	.	gene_id "MSTRG.79941"; transcript_id "MSTRG.79941.72"; exon_number "9";
chr17	StringTie	exon	81194870	81194972	1000	-	.	gene_id "MSTRG.79941"; transcript_id "MSTRG.79941.72"; exon_number "10";
chr17	StringTie	exon	81195835	81195951	1000	-	.	gene_id "MSTRG.79941"; transcript_id "MSTRG.79941.72"; exon_number "11";
chr17	StringTie	exon	81196701	81196826	1000	-	.	gene_id "MSTRG.79941"; transcript_id "MSTRG.79941.72"; exon_number "12";
chr17	StringTie	exon	81196930	81197055	1000	-	.	gene_id "MSTRG.79941"; transcript_id "MSTRG.79941.72"; exon_number "13";
chr17	StringTie	exon	81197712	81197888	1000	-	.	gene_id "MSTRG.79941"; transcript_id "MSTRG.79941.72"; exon_number "14";
chr17	StringTie	exon	81198115	81198282	1000	-	.	gene_id "MSTRG.79941"; transcript_id "MSTRG.79941.72"; exon_number "15";
chr17	StringTie	exon	81198877	81198971	1000	-	.	gene_id "MSTRG.79941"; transcript_id "MSTRG.79941.72"; exon_number "16";
chr17	StringTie	exon	81199381	81199549	1000	-	.	gene_id "MSTRG.79941"; transcript_id "MSTRG.79941.72"; exon_number "17";
chr17	StringTie	exon	81199719	81199835	1000	-	.	gene_id "MSTRG.79941"; transcript_id "MSTRG.79941.72"; exon_number "18";
chr17	StringTie	exon	81200329	81200446	1000	-	.	gene_id "MSTRG.79941"; transcript_id "MSTRG.79941.72"; exon_number "19";
chr17	StringTie	exon	81202240	81202398	1000	-	.	gene_id "MSTRG.79941"; transcript_id "MSTRG.79941.72"; exon_number "20";
chr17	StringTie	exon	81203494	81203607	1000	-	.	gene_id "MSTRG.79941"; transcript_id "MSTRG.79941.72"; exon_number "21";
chr17	StringTie	exon	81206744	81206871	1000	-	.	gene_id "MSTRG.79941"; transcript_id "MSTRG.79941.72"; exon_number "22";
chr17	StringTie	exon	81207125	81207239	1000	-	.	gene_id "MSTRG.79941"; transcript_id "MSTRG.79941.72"; exon_number "23";
chr17	StringTie	exon	81208928	81209022	1000	-	.	gene_id "MSTRG.79941"; transcript_id "MSTRG.79941.72"; exon_number "24";
chr17	StringTie	exon	81219880	81220073	1000	-	.	gene_id "MSTRG.79941"; transcript_id "MSTRG.79941.72"; exon_number "25";
chr17	StringTie	exon	81222769	81223040	1000	-	.	gene_id "MSTRG.79941"; transcript_id "MSTRG.79941.72"; exon_number "26";
chr17	StringTie	transcript	81189592	81199030	1000	-	.	gene_id "MSTRG.79941"; transcript_id "MSTRG.79941.73";
chr17	StringTie	exon	81189592	81189843	1000	-	.	gene_id "MSTRG.79941"; transcript_id "MSTRG.79941.73"; exon_number "1";
chr17	StringTie	exon	81189915	81189975	1000	-	.	gene_id "MSTRG.79941"; transcript_id "MSTRG.79941.73"; exon_number "2";
chr17	StringTie	exon	81190650	81190802	1000	-	.	gene_id "MSTRG.79941"; transcript_id "MSTRG.79941.73"; exon_number "3";
chr17	StringTie	exon	81190907	81191084	1000	-	.	gene_id "MSTRG.79941"; transcript_id "MSTRG.79941.73"; exon_number "4";
chr17	StringTie	exon	81191193	81191350	1000	-	.	gene_id "MSTRG.79941"; transcript_id "MSTRG.79941.73"; exon_number "5";
chr17	StringTie	exon	81192318	81192392	1000	-	.	gene_id "MSTRG.79941"; transcript_id "MSTRG.79941.73"; exon_number "6";
chr17	StringTie	exon	81192476	81192593	1000	-	.	gene_id "MSTRG.79941"; transcript_id "MSTRG.79941.73"; exon_number "7";
chr17	StringTie	exon	81192736	81192843	1000	-	.	gene_id "MSTRG.79941"; transcript_id "MSTRG.79941.73"; exon_number "8";
chr17	StringTie	exon	81193926	81194127	1000	-	.	gene_id "MSTRG.79941"; transcript_id "MSTRG.79941.73"; exon_number "9";
chr17	StringTie	exon	81194870	81194969	1000	-	.	gene_id "MSTRG.79941"; transcript_id "MSTRG.79941.73"; exon_number "10";
chr17	StringTie	exon	81195835	81195951	1000	-	.	gene_id "MSTRG.79941"; transcript_id "MSTRG.79941.73"; exon_number "11";
chr17	StringTie	exon	81196701	81196826	1000	-	.	gene_id "MSTRG.79941"; transcript_id "MSTRG.79941.73"; exon_number "12";
chr17	StringTie	exon	81196930	81197055	1000	-	.	gene_id "MSTRG.79941"; transcript_id "MSTRG.79941.73"; exon_number "13";
chr17	StringTie	exon	81197712	81197888	1000	-	.	gene_id "MSTRG.79941"; transcript_id "MSTRG.79941.73"; exon_number "14";
chr17	StringTie	exon	81198106	81198297	1000	-	.	gene_id "MSTRG.79941"; transcript_id "MSTRG.79941.73"; exon_number "15";
chr17	StringTie	exon	81198877	81199030	1000	-	.	gene_id "MSTRG.79941"; transcript_id "MSTRG.79941.73"; exon_number "16";
chr17	StringTie	transcript	81189592	81222999	1000	-	.	gene_id "MSTRG.79941"; transcript_id "MSTRG.79941.74";
chr17	StringTie	exon	81189592	81189843	1000	-	.	gene_id "MSTRG.79941"; transcript_id "MSTRG.79941.74"; exon_number "1";
chr17	StringTie	exon	81189915	81189975	1000	-	.	gene_id "MSTRG.79941"; transcript_id "MSTRG.79941.74"; exon_number "2";
chr17	StringTie	exon	81190650	81190802	1000	-	.	gene_id "MSTRG.79941"; transcript_id "MSTRG.79941.74"; exon_number "3";
chr17	StringTie	exon	81190907	81191084	1000	-	.	gene_id "MSTRG.79941"; transcript_id "MSTRG.79941.74"; exon_number "4";
chr17	StringTie	exon	81191193	81191350	1000	-	.	gene_id "MSTRG.79941"; transcript_id "MSTRG.79941.74"; exon_number "5";
chr17	StringTie	exon	81192318	81192392	1000	-	.	gene_id "MSTRG.79941"; transcript_id "MSTRG.79941.74"; exon_number "6";
chr17	StringTie	exon	81192476	81192593	1000	-	.	gene_id "MSTRG.79941"; transcript_id "MSTRG.79941.74"; exon_number "7";
chr17	StringTie	exon	81192736	81192843	1000	-	.	gene_id "MSTRG.79941"; transcript_id "MSTRG.79941.74"; exon_number "8";
chr17	StringTie	exon	81193926	81194127	1000	-	.	gene_id "MSTRG.79941"; transcript_id "MSTRG.79941.74"; exon_number "9";
chr17	StringTie	exon	81194870	81194972	1000	-	.	gene_id "MSTRG.79941"; transcript_id "MSTRG.79941.74"; exon_number "10";
chr17	StringTie	exon	81195835	81195951	1000	-	.	gene_id "MSTRG.79941"; transcript_id "MSTRG.79941.74"; exon_number "11";
chr17	StringTie	exon	81196701	81196826	1000	-	.	gene_id "MSTRG.79941"; transcript_id "MSTRG.79941.74"; exon_number "12";
chr17	StringTie	exon	81196930	81197055	1000	-	.	gene_id "MSTRG.79941"; transcript_id "MSTRG.79941.74"; exon_number "13";
chr17	StringTie	exon	81197712	81197888	1000	-	.	gene_id "MSTRG.79941"; transcript_id "MSTRG.79941.74"; exon_number "14";
chr17	StringTie	exon	81198106	81198297	1000	-	.	gene_id "MSTRG.79941"; transcript_id "MSTRG.79941.74"; exon_number "15";
chr17	StringTie	exon	81198877	81199549	1000	-	.	gene_id "MSTRG.79941"; transcript_id "MSTRG.79941.74"; exon_number "16";
chr17	StringTie	exon	81199719	81199835	1000	-	.	gene_id "MSTRG.79941"; transcript_id "MSTRG.79941.74"; exon_number "17";
chr17	StringTie	exon	81200329	81200446	1000	-	.	gene_id "MSTRG.79941"; transcript_id "MSTRG.79941.74"; exon_number "18";
chr17	StringTie	exon	81202240	81202398	1000	-	.	gene_id "MSTRG.79941"; transcript_id "MSTRG.79941.74"; exon_number "19";
chr17	StringTie	exon	81203494	81203607	1000	-	.	gene_id "MSTRG.79941"; transcript_id "MSTRG.79941.74"; exon_number "20";
chr17	StringTie	exon	81206744	81206871	1000	-	.	gene_id "MSTRG.79941"; transcript_id "MSTRG.79941.74"; exon_number "21";
chr17	StringTie	exon	81207125	81207239	1000	-	.	gene_id "MSTRG.79941"; transcript_id "MSTRG.79941.74"; exon_number "22";
chr17	StringTie	exon	81208928	81209022	1000	-	.	gene_id "MSTRG.79941"; transcript_id "MSTRG.79941.74"; exon_number "23";
chr17	StringTie	exon	81219880	81220073	1000	-	.	gene_id "MSTRG.79941"; transcript_id "MSTRG.79941.74"; exon_number "24";
chr17	StringTie	exon	81222769	81222999	1000	-	.	gene_id "MSTRG.79941"; transcript_id "MSTRG.79941.74"; exon_number "25";
chr17	StringTie	transcript	81189592	81222999	1000	-	.	gene_id "MSTRG.79941"; transcript_id "MSTRG.79941.75";
chr17	StringTie	exon	81189592	81189843	1000	-	.	gene_id "MSTRG.79941"; transcript_id "MSTRG.79941.75"; exon_number "1";
chr17	StringTie	exon	81189915	81189975	1000	-	.	gene_id "MSTRG.79941"; transcript_id "MSTRG.79941.75"; exon_number "2";
chr17	StringTie	exon	81190650	81190802	1000	-	.	gene_id "MSTRG.79941"; transcript_id "MSTRG.79941.75"; exon_number "3";
chr17	StringTie	exon	81190907	81191084	1000	-	.	gene_id "MSTRG.79941"; transcript_id "MSTRG.79941.75"; exon_number "4";
chr17	StringTie	exon	81191193	81191350	1000	-	.	gene_id "MSTRG.79941"; transcript_id "MSTRG.79941.75"; exon_number "5";
chr17	StringTie	exon	81192318	81192392	1000	-	.	gene_id "MSTRG.79941"; transcript_id "MSTRG.79941.75"; exon_number "6";
chr17	StringTie	exon	81192476	81192593	1000	-	.	gene_id "MSTRG.79941"; transcript_id "MSTRG.79941.75"; exon_number "7";
chr17	StringTie	exon	81192736	81192843	1000	-	.	gene_id "MSTRG.79941"; transcript_id "MSTRG.79941.75"; exon_number "8";
chr17	StringTie	exon	81193926	81194127	1000	-	.	gene_id "MSTRG.79941"; transcript_id "MSTRG.79941.75"; exon_number "9";
chr17	StringTie	exon	81194883	81194972	1000	-	.	gene_id "MSTRG.79941"; transcript_id "MSTRG.79941.75"; exon_number "10";
chr17	StringTie	exon	81195835	81195951	1000	-	.	gene_id "MSTRG.79941"; transcript_id "MSTRG.79941.75"; exon_number "11";
chr17	StringTie	exon	81196701	81196826	1000	-	.	gene_id "MSTRG.79941"; transcript_id "MSTRG.79941.75"; exon_number "12";
chr17	StringTie	exon	81196930	81197055	1000	-	.	gene_id "MSTRG.79941"; transcript_id "MSTRG.79941.75"; exon_number "13";
chr17	StringTie	exon	81197712	81197888	1000	-	.	gene_id "MSTRG.79941"; transcript_id "MSTRG.79941.75"; exon_number "14";
chr17	StringTie	exon	81198106	81198297	1000	-	.	gene_id "MSTRG.79941"; transcript_id "MSTRG.79941.75"; exon_number "15";
chr17	StringTie	exon	81198877	81199549	1000	-	.	gene_id "MSTRG.79941"; transcript_id "MSTRG.79941.75"; exon_number "16";
chr17	StringTie	exon	81199719	81199835	1000	-	.	gene_id "MSTRG.79941"; transcript_id "MSTRG.79941.75"; exon_number "17";
chr17	StringTie	exon	81200329	81200446	1000	-	.	gene_id "MSTRG.79941"; transcript_id "MSTRG.79941.75"; exon_number "18";
chr17	StringTie	exon	81202240	81202398	1000	-	.	gene_id "MSTRG.79941"; transcript_id "MSTRG.79941.75"; exon_number "19";
chr17	StringTie	exon	81203494	81203607	1000	-	.	gene_id "MSTRG.79941"; transcript_id "MSTRG.79941.75"; exon_number "20";
chr17	StringTie	exon	81206744	81206871	1000	-	.	gene_id "MSTRG.79941"; transcript_id "MSTRG.79941.75"; exon_number "21";
chr17	StringTie	exon	81207125	81207239	1000	-	.	gene_id "MSTRG.79941"; transcript_id "MSTRG.79941.75"; exon_number "22";
chr17	StringTie	exon	81208928	81209022	1000	-	.	gene_id "MSTRG.79941"; transcript_id "MSTRG.79941.75"; exon_number "23";
chr17	StringTie	exon	81219880	81220073	1000	-	.	gene_id "MSTRG.79941"; transcript_id "MSTRG.79941.75"; exon_number "24";
chr17	StringTie	exon	81222769	81222999	1000	-	.	gene_id "MSTRG.79941"; transcript_id "MSTRG.79941.75"; exon_number "25";
chr17	StringTie	transcript	81189592	81220068	1000	-	.	gene_id "MSTRG.79941"; transcript_id "MSTRG.79941.76";
chr17	StringTie	exon	81189592	81189843	1000	-	.	gene_id "MSTRG.79941"; transcript_id "MSTRG.79941.76"; exon_number "1";
chr17	StringTie	exon	81189915	81189975	1000	-	.	gene_id "MSTRG.79941"; transcript_id "MSTRG.79941.76"; exon_number "2";
chr17	StringTie	exon	81190639	81190802	1000	-	.	gene_id "MSTRG.79941"; transcript_id "MSTRG.79941.76"; exon_number "3";
chr17	StringTie	exon	81190907	81191084	1000	-	.	gene_id "MSTRG.79941"; transcript_id "MSTRG.79941.76"; exon_number "4";
chr17	StringTie	exon	81191193	81191335	1000	-	.	gene_id "MSTRG.79941"; transcript_id "MSTRG.79941.76"; exon_number "5";
chr17	StringTie	exon	81192318	81192392	1000	-	.	gene_id "MSTRG.79941"; transcript_id "MSTRG.79941.76"; exon_number "6";
chr17	StringTie	exon	81192476	81192593	1000	-	.	gene_id "MSTRG.79941"; transcript_id "MSTRG.79941.76"; exon_number "7";
chr17	StringTie	exon	81192736	81192843	1000	-	.	gene_id "MSTRG.79941"; transcript_id "MSTRG.79941.76"; exon_number "8";
chr17	StringTie	exon	81193926	81194127	1000	-	.	gene_id "MSTRG.79941"; transcript_id "MSTRG.79941.76"; exon_number "9";
chr17	StringTie	exon	81194870	81194972	1000	-	.	gene_id "MSTRG.79941"; transcript_id "MSTRG.79941.76"; exon_number "10";
chr17	StringTie	exon	81195835	81195951	1000	-	.	gene_id "MSTRG.79941"; transcript_id "MSTRG.79941.76"; exon_number "11";
chr17	StringTie	exon	81196701	81196826	1000	-	.	gene_id "MSTRG.79941"; transcript_id "MSTRG.79941.76"; exon_number "12";
chr17	StringTie	exon	81196930	81197055	1000	-	.	gene_id "MSTRG.79941"; transcript_id "MSTRG.79941.76"; exon_number "13";
chr17	StringTie	exon	81197712	81197888	1000	-	.	gene_id "MSTRG.79941"; transcript_id "MSTRG.79941.76"; exon_number "14";
chr17	StringTie	exon	81198115	81198297	1000	-	.	gene_id "MSTRG.79941"; transcript_id "MSTRG.79941.76"; exon_number "15";
chr17	StringTie	exon	81198877	81198971	1000	-	.	gene_id "MSTRG.79941"; transcript_id "MSTRG.79941.76"; exon_number "16";
chr17	StringTie	exon	81199381	81199537	1000	-	.	gene_id "MSTRG.79941"; transcript_id "MSTRG.79941.76"; exon_number "17";
chr17	StringTie	exon	81199719	81199835	1000	-	.	gene_id "MSTRG.79941"; transcript_id "MSTRG.79941.76"; exon_number "18";
chr17	StringTie	exon	81200329	81200446	1000	-	.	gene_id "MSTRG.79941"; transcript_id "MSTRG.79941.76"; exon_number "19";
chr17	StringTie	exon	81202240	81202398	1000	-	.	gene_id "MSTRG.79941"; transcript_id "MSTRG.79941.76"; exon_number "20";
chr17	StringTie	exon	81203494	81203607	1000	-	.	gene_id "MSTRG.79941"; transcript_id "MSTRG.79941.76"; exon_number "21";
chr17	StringTie	exon	81206744	81206871	1000	-	.	gene_id "MSTRG.79941"; transcript_id "MSTRG.79941.76"; exon_number "22";
chr17	StringTie	exon	81207125	81207239	1000	-	.	gene_id "MSTRG.79941"; transcript_id "MSTRG.79941.76"; exon_number "23";
chr17	StringTie	exon	81208928	81209022	1000	-	.	gene_id "MSTRG.79941"; transcript_id "MSTRG.79941.76"; exon_number "24";
chr17	StringTie	exon	81219880	81220068	1000	-	.	gene_id "MSTRG.79941"; transcript_id "MSTRG.79941.76"; exon_number "25";
chr17	StringTie	transcript	81189592	81222957	1000	-	.	gene_id "MSTRG.79941"; transcript_id "MSTRG.79941.77";
chr17	StringTie	exon	81189592	81189843	1000	-	.	gene_id "MSTRG.79941"; transcript_id "MSTRG.79941.77"; exon_number "1";
chr17	StringTie	exon	81189915	81189975	1000	-	.	gene_id "MSTRG.79941"; transcript_id "MSTRG.79941.77"; exon_number "2";
chr17	StringTie	exon	81190639	81190802	1000	-	.	gene_id "MSTRG.79941"; transcript_id "MSTRG.79941.77"; exon_number "3";
chr17	StringTie	exon	81190907	81191084	1000	-	.	gene_id "MSTRG.79941"; transcript_id "MSTRG.79941.77"; exon_number "4";
chr17	StringTie	exon	81191193	81191335	1000	-	.	gene_id "MSTRG.79941"; transcript_id "MSTRG.79941.77"; exon_number "5";
chr17	StringTie	exon	81192318	81192392	1000	-	.	gene_id "MSTRG.79941"; transcript_id "MSTRG.79941.77"; exon_number "6";
chr17	StringTie	exon	81192476	81192593	1000	-	.	gene_id "MSTRG.79941"; transcript_id "MSTRG.79941.77"; exon_number "7";
chr17	StringTie	exon	81192736	81192843	1000	-	.	gene_id "MSTRG.79941"; transcript_id "MSTRG.79941.77"; exon_number "8";
chr17	StringTie	exon	81193926	81194127	1000	-	.	gene_id "MSTRG.79941"; transcript_id "MSTRG.79941.77"; exon_number "9";
chr17	StringTie	exon	81194870	81195951	1000	-	.	gene_id "MSTRG.79941"; transcript_id "MSTRG.79941.77"; exon_number "10";
chr17	StringTie	exon	81196701	81196826	1000	-	.	gene_id "MSTRG.79941"; transcript_id "MSTRG.79941.77"; exon_number "11";
chr17	StringTie	exon	81196930	81197055	1000	-	.	gene_id "MSTRG.79941"; transcript_id "MSTRG.79941.77"; exon_number "12";
chr17	StringTie	exon	81197712	81197888	1000	-	.	gene_id "MSTRG.79941"; transcript_id "MSTRG.79941.77"; exon_number "13";
chr17	StringTie	exon	81198115	81198297	1000	-	.	gene_id "MSTRG.79941"; transcript_id "MSTRG.79941.77"; exon_number "14";
chr17	StringTie	exon	81198877	81198971	1000	-	.	gene_id "MSTRG.79941"; transcript_id "MSTRG.79941.77"; exon_number "15";
chr17	StringTie	exon	81199381	81199549	1000	-	.	gene_id "MSTRG.79941"; transcript_id "MSTRG.79941.77"; exon_number "16";
chr17	StringTie	exon	81199719	81199835	1000	-	.	gene_id "MSTRG.79941"; transcript_id "MSTRG.79941.77"; exon_number "17";
chr17	StringTie	exon	81200329	81200446	1000	-	.	gene_id "MSTRG.79941"; transcript_id "MSTRG.79941.77"; exon_number "18";
chr17	StringTie	exon	81202263	81202398	1000	-	.	gene_id "MSTRG.79941"; transcript_id "MSTRG.79941.77"; exon_number "19";
chr17	StringTie	exon	81203494	81203607	1000	-	.	gene_id "MSTRG.79941"; transcript_id "MSTRG.79941.77"; exon_number "20";
chr17	StringTie	exon	81206744	81206871	1000	-	.	gene_id "MSTRG.79941"; transcript_id "MSTRG.79941.77"; exon_number "21";
chr17	StringTie	exon	81207125	81207239	1000	-	.	gene_id "MSTRG.79941"; transcript_id "MSTRG.79941.77"; exon_number "22";
chr17	StringTie	exon	81208928	81209022	1000	-	.	gene_id "MSTRG.79941"; transcript_id "MSTRG.79941.77"; exon_number "23";
chr17	StringTie	exon	81219880	81220073	1000	-	.	gene_id "MSTRG.79941"; transcript_id "MSTRG.79941.77"; exon_number "24";
chr17	StringTie	exon	81222646	81222957	1000	-	.	gene_id "MSTRG.79941"; transcript_id "MSTRG.79941.77"; exon_number "25";
chr17	StringTie	transcript	81189592	81223011	1000	-	.	gene_id "MSTRG.79941"; transcript_id "MSTRG.79941.78";
chr17	StringTie	exon	81189592	81189843	1000	-	.	gene_id "MSTRG.79941"; transcript_id "MSTRG.79941.78"; exon_number "1";
chr17	StringTie	exon	81189915	81189975	1000	-	.	gene_id "MSTRG.79941"; transcript_id "MSTRG.79941.78"; exon_number "2";
chr17	StringTie	exon	81190639	81190802	1000	-	.	gene_id "MSTRG.79941"; transcript_id "MSTRG.79941.78"; exon_number "3";
chr17	StringTie	exon	81190907	81191084	1000	-	.	gene_id "MSTRG.79941"; transcript_id "MSTRG.79941.78"; exon_number "4";
chr17	StringTie	exon	81191193	81191335	1000	-	.	gene_id "MSTRG.79941"; transcript_id "MSTRG.79941.78"; exon_number "5";
chr17	StringTie	exon	81192318	81192392	1000	-	.	gene_id "MSTRG.79941"; transcript_id "MSTRG.79941.78"; exon_number "6";
chr17	StringTie	exon	81192476	81192593	1000	-	.	gene_id "MSTRG.79941"; transcript_id "MSTRG.79941.78"; exon_number "7";
chr17	StringTie	exon	81192736	81192843	1000	-	.	gene_id "MSTRG.79941"; transcript_id "MSTRG.79941.78"; exon_number "8";
chr17	StringTie	exon	81193926	81194127	1000	-	.	gene_id "MSTRG.79941"; transcript_id "MSTRG.79941.78"; exon_number "9";
chr17	StringTie	exon	81194870	81194972	1000	-	.	gene_id "MSTRG.79941"; transcript_id "MSTRG.79941.78"; exon_number "10";
chr17	StringTie	exon	81195835	81195951	1000	-	.	gene_id "MSTRG.79941"; transcript_id "MSTRG.79941.78"; exon_number "11";
chr17	StringTie	exon	81196701	81196826	1000	-	.	gene_id "MSTRG.79941"; transcript_id "MSTRG.79941.78"; exon_number "12";
chr17	StringTie	exon	81196930	81197055	1000	-	.	gene_id "MSTRG.79941"; transcript_id "MSTRG.79941.78"; exon_number "13";
chr17	StringTie	exon	81197712	81197888	1000	-	.	gene_id "MSTRG.79941"; transcript_id "MSTRG.79941.78"; exon_number "14";
chr17	StringTie	exon	81198115	81198297	1000	-	.	gene_id "MSTRG.79941"; transcript_id "MSTRG.79941.78"; exon_number "15";
chr17	StringTie	exon	81198877	81198971	1000	-	.	gene_id "MSTRG.79941"; transcript_id "MSTRG.79941.78"; exon_number "16";
chr17	StringTie	exon	81199381	81199549	1000	-	.	gene_id "MSTRG.79941"; transcript_id "MSTRG.79941.78"; exon_number "17";
chr17	StringTie	exon	81199719	81199829	1000	-	.	gene_id "MSTRG.79941"; transcript_id "MSTRG.79941.78"; exon_number "18";
chr17	StringTie	exon	81200329	81200446	1000	-	.	gene_id "MSTRG.79941"; transcript_id "MSTRG.79941.78"; exon_number "19";
chr17	StringTie	exon	81202240	81202398	1000	-	.	gene_id "MSTRG.79941"; transcript_id "MSTRG.79941.78"; exon_number "20";
chr17	StringTie	exon	81203494	81203607	1000	-	.	gene_id "MSTRG.79941"; transcript_id "MSTRG.79941.78"; exon_number "21";
chr17	StringTie	exon	81206744	81206871	1000	-	.	gene_id "MSTRG.79941"; transcript_id "MSTRG.79941.78"; exon_number "22";
chr17	StringTie	exon	81207125	81207239	1000	-	.	gene_id "MSTRG.79941"; transcript_id "MSTRG.79941.78"; exon_number "23";
chr17	StringTie	exon	81208928	81209022	1000	-	.	gene_id "MSTRG.79941"; transcript_id "MSTRG.79941.78"; exon_number "24";
chr17	StringTie	exon	81219880	81220073	1000	-	.	gene_id "MSTRG.79941"; transcript_id "MSTRG.79941.78"; exon_number "25";
chr17	StringTie	exon	81222769	81223011	1000	-	.	gene_id "MSTRG.79941"; transcript_id "MSTRG.79941.78"; exon_number "26";
chr17	StringTie	transcript	81189592	81222711	1000	-	.	gene_id "MSTRG.79941"; transcript_id "MSTRG.79941.79";
chr17	StringTie	exon	81189592	81189843	1000	-	.	gene_id "MSTRG.79941"; transcript_id "MSTRG.79941.79"; exon_number "1";
chr17	StringTie	exon	81189915	81189975	1000	-	.	gene_id "MSTRG.79941"; transcript_id "MSTRG.79941.79"; exon_number "2";
chr17	StringTie	exon	81190639	81190802	1000	-	.	gene_id "MSTRG.79941"; transcript_id "MSTRG.79941.79"; exon_number "3";
chr17	StringTie	exon	81190907	81191084	1000	-	.	gene_id "MSTRG.79941"; transcript_id "MSTRG.79941.79"; exon_number "4";
chr17	StringTie	exon	81191193	81191335	1000	-	.	gene_id "MSTRG.79941"; transcript_id "MSTRG.79941.79"; exon_number "5";
chr17	StringTie	exon	81192318	81192392	1000	-	.	gene_id "MSTRG.79941"; transcript_id "MSTRG.79941.79"; exon_number "6";
chr17	StringTie	exon	81192476	81192593	1000	-	.	gene_id "MSTRG.79941"; transcript_id "MSTRG.79941.79"; exon_number "7";
chr17	StringTie	exon	81192736	81192843	1000	-	.	gene_id "MSTRG.79941"; transcript_id "MSTRG.79941.79"; exon_number "8";
chr17	StringTie	exon	81193926	81194127	1000	-	.	gene_id "MSTRG.79941"; transcript_id "MSTRG.79941.79"; exon_number "9";
chr17	StringTie	exon	81194870	81194972	1000	-	.	gene_id "MSTRG.79941"; transcript_id "MSTRG.79941.79"; exon_number "10";
chr17	StringTie	exon	81195835	81195951	1000	-	.	gene_id "MSTRG.79941"; transcript_id "MSTRG.79941.79"; exon_number "11";
chr17	StringTie	exon	81196701	81196826	1000	-	.	gene_id "MSTRG.79941"; transcript_id "MSTRG.79941.79"; exon_number "12";
chr17	StringTie	exon	81196930	81197055	1000	-	.	gene_id "MSTRG.79941"; transcript_id "MSTRG.79941.79"; exon_number "13";
chr17	StringTie	exon	81197712	81197888	1000	-	.	gene_id "MSTRG.79941"; transcript_id "MSTRG.79941.79"; exon_number "14";
chr17	StringTie	exon	81198115	81198297	1000	-	.	gene_id "MSTRG.79941"; transcript_id "MSTRG.79941.79"; exon_number "15";
chr17	StringTie	exon	81198877	81198971	1000	-	.	gene_id "MSTRG.79941"; transcript_id "MSTRG.79941.79"; exon_number "16";
chr17	StringTie	exon	81199381	81199549	1000	-	.	gene_id "MSTRG.79941"; transcript_id "MSTRG.79941.79"; exon_number "17";
chr17	StringTie	exon	81199719	81199835	1000	-	.	gene_id "MSTRG.79941"; transcript_id "MSTRG.79941.79"; exon_number "18";
chr17	StringTie	exon	81200329	81200446	1000	-	.	gene_id "MSTRG.79941"; transcript_id "MSTRG.79941.79"; exon_number "19";
chr17	StringTie	exon	81202240	81202398	1000	-	.	gene_id "MSTRG.79941"; transcript_id "MSTRG.79941.79"; exon_number "20";
chr17	StringTie	exon	81203494	81203607	1000	-	.	gene_id "MSTRG.79941"; transcript_id "MSTRG.79941.79"; exon_number "21";
chr17	StringTie	exon	81206744	81206871	1000	-	.	gene_id "MSTRG.79941"; transcript_id "MSTRG.79941.79"; exon_number "22";
chr17	StringTie	exon	81207125	81207239	1000	-	.	gene_id "MSTRG.79941"; transcript_id "MSTRG.79941.79"; exon_number "23";
chr17	StringTie	exon	81208928	81209022	1000	-	.	gene_id "MSTRG.79941"; transcript_id "MSTRG.79941.79"; exon_number "24";
chr17	StringTie	exon	81219734	81220073	1000	-	.	gene_id "MSTRG.79941"; transcript_id "MSTRG.79941.79"; exon_number "25";
chr17	StringTie	exon	81222646	81222711	1000	-	.	gene_id "MSTRG.79941"; transcript_id "MSTRG.79941.79"; exon_number "26";
chr17	StringTie	transcript	81189473	81223026	1000	-	.	gene_id "MSTRG.79941"; transcript_id "MSTRG.79941.8";
chr17	StringTie	exon	81189473	81189843	1000	-	.	gene_id "MSTRG.79941"; transcript_id "MSTRG.79941.8"; exon_number "1";
chr17	StringTie	exon	81189915	81189975	1000	-	.	gene_id "MSTRG.79941"; transcript_id "MSTRG.79941.8"; exon_number "2";
chr17	StringTie	exon	81190639	81190802	1000	-	.	gene_id "MSTRG.79941"; transcript_id "MSTRG.79941.8"; exon_number "3";
chr17	StringTie	exon	81190907	81191084	1000	-	.	gene_id "MSTRG.79941"; transcript_id "MSTRG.79941.8"; exon_number "4";
chr17	StringTie	exon	81191193	81191332	1000	-	.	gene_id "MSTRG.79941"; transcript_id "MSTRG.79941.8"; exon_number "5";
chr17	StringTie	exon	81192318	81192392	1000	-	.	gene_id "MSTRG.79941"; transcript_id "MSTRG.79941.8"; exon_number "6";
chr17	StringTie	exon	81192476	81192593	1000	-	.	gene_id "MSTRG.79941"; transcript_id "MSTRG.79941.8"; exon_number "7";
chr17	StringTie	exon	81192736	81192843	1000	-	.	gene_id "MSTRG.79941"; transcript_id "MSTRG.79941.8"; exon_number "8";
chr17	StringTie	exon	81193926	81194127	1000	-	.	gene_id "MSTRG.79941"; transcript_id "MSTRG.79941.8"; exon_number "9";
chr17	StringTie	exon	81194870	81194972	1000	-	.	gene_id "MSTRG.79941"; transcript_id "MSTRG.79941.8"; exon_number "10";
chr17	StringTie	exon	81195835	81195951	1000	-	.	gene_id "MSTRG.79941"; transcript_id "MSTRG.79941.8"; exon_number "11";
chr17	StringTie	exon	81196701	81196826	1000	-	.	gene_id "MSTRG.79941"; transcript_id "MSTRG.79941.8"; exon_number "12";
chr17	StringTie	exon	81196930	81197055	1000	-	.	gene_id "MSTRG.79941"; transcript_id "MSTRG.79941.8"; exon_number "13";
chr17	StringTie	exon	81197712	81197888	1000	-	.	gene_id "MSTRG.79941"; transcript_id "MSTRG.79941.8"; exon_number "14";
chr17	StringTie	exon	81198106	81198297	1000	-	.	gene_id "MSTRG.79941"; transcript_id "MSTRG.79941.8"; exon_number "15";
chr17	StringTie	exon	81198877	81198971	1000	-	.	gene_id "MSTRG.79941"; transcript_id "MSTRG.79941.8"; exon_number "16";
chr17	StringTie	exon	81199381	81199549	1000	-	.	gene_id "MSTRG.79941"; transcript_id "MSTRG.79941.8"; exon_number "17";
chr17	StringTie	exon	81199719	81199835	1000	-	.	gene_id "MSTRG.79941"; transcript_id "MSTRG.79941.8"; exon_number "18";
chr17	StringTie	exon	81200329	81200446	1000	-	.	gene_id "MSTRG.79941"; transcript_id "MSTRG.79941.8"; exon_number "19";
chr17	StringTie	exon	81202240	81202398	1000	-	.	gene_id "MSTRG.79941"; transcript_id "MSTRG.79941.8"; exon_number "20";
chr17	StringTie	exon	81203494	81203607	1000	-	.	gene_id "MSTRG.79941"; transcript_id "MSTRG.79941.8"; exon_number "21";
chr17	StringTie	exon	81206744	81206871	1000	-	.	gene_id "MSTRG.79941"; transcript_id "MSTRG.79941.8"; exon_number "22";
chr17	StringTie	exon	81207125	81207239	1000	-	.	gene_id "MSTRG.79941"; transcript_id "MSTRG.79941.8"; exon_number "23";
chr17	StringTie	exon	81208928	81209022	1000	-	.	gene_id "MSTRG.79941"; transcript_id "MSTRG.79941.8"; exon_number "24";
chr17	StringTie	exon	81219880	81220073	1000	-	.	gene_id "MSTRG.79941"; transcript_id "MSTRG.79941.8"; exon_number "25";
chr17	StringTie	exon	81222646	81223026	1000	-	.	gene_id "MSTRG.79941"; transcript_id "MSTRG.79941.8"; exon_number "26";
chr17	StringTie	transcript	81189592	81222700	1000	-	.	gene_id "MSTRG.79941"; transcript_id "MSTRG.79941.80";
chr17	StringTie	exon	81189592	81189843	1000	-	.	gene_id "MSTRG.79941"; transcript_id "MSTRG.79941.80"; exon_number "1";
chr17	StringTie	exon	81189915	81189975	1000	-	.	gene_id "MSTRG.79941"; transcript_id "MSTRG.79941.80"; exon_number "2";
chr17	StringTie	exon	81190639	81190802	1000	-	.	gene_id "MSTRG.79941"; transcript_id "MSTRG.79941.80"; exon_number "3";
chr17	StringTie	exon	81190907	81191084	1000	-	.	gene_id "MSTRG.79941"; transcript_id "MSTRG.79941.80"; exon_number "4";
chr17	StringTie	exon	81191193	81191335	1000	-	.	gene_id "MSTRG.79941"; transcript_id "MSTRG.79941.80"; exon_number "5";
chr17	StringTie	exon	81192318	81192392	1000	-	.	gene_id "MSTRG.79941"; transcript_id "MSTRG.79941.80"; exon_number "6";
chr17	StringTie	exon	81192476	81192593	1000	-	.	gene_id "MSTRG.79941"; transcript_id "MSTRG.79941.80"; exon_number "7";
chr17	StringTie	exon	81192736	81192843	1000	-	.	gene_id "MSTRG.79941"; transcript_id "MSTRG.79941.80"; exon_number "8";
chr17	StringTie	exon	81193926	81194127	1000	-	.	gene_id "MSTRG.79941"; transcript_id "MSTRG.79941.80"; exon_number "9";
chr17	StringTie	exon	81194870	81194972	1000	-	.	gene_id "MSTRG.79941"; transcript_id "MSTRG.79941.80"; exon_number "10";
chr17	StringTie	exon	81195835	81195951	1000	-	.	gene_id "MSTRG.79941"; transcript_id "MSTRG.79941.80"; exon_number "11";
chr17	StringTie	exon	81196701	81196826	1000	-	.	gene_id "MSTRG.79941"; transcript_id "MSTRG.79941.80"; exon_number "12";
chr17	StringTie	exon	81196930	81197055	1000	-	.	gene_id "MSTRG.79941"; transcript_id "MSTRG.79941.80"; exon_number "13";
chr17	StringTie	exon	81197712	81197888	1000	-	.	gene_id "MSTRG.79941"; transcript_id "MSTRG.79941.80"; exon_number "14";
chr17	StringTie	exon	81198106	81198282	1000	-	.	gene_id "MSTRG.79941"; transcript_id "MSTRG.79941.80"; exon_number "15";
chr17	StringTie	exon	81198877	81198971	1000	-	.	gene_id "MSTRG.79941"; transcript_id "MSTRG.79941.80"; exon_number "16";
chr17	StringTie	exon	81199381	81199549	1000	-	.	gene_id "MSTRG.79941"; transcript_id "MSTRG.79941.80"; exon_number "17";
chr17	StringTie	exon	81199719	81199835	1000	-	.	gene_id "MSTRG.79941"; transcript_id "MSTRG.79941.80"; exon_number "18";
chr17	StringTie	exon	81200329	81200446	1000	-	.	gene_id "MSTRG.79941"; transcript_id "MSTRG.79941.80"; exon_number "19";
chr17	StringTie	exon	81202240	81202398	1000	-	.	gene_id "MSTRG.79941"; transcript_id "MSTRG.79941.80"; exon_number "20";
chr17	StringTie	exon	81203494	81203607	1000	-	.	gene_id "MSTRG.79941"; transcript_id "MSTRG.79941.80"; exon_number "21";
chr17	StringTie	exon	81206744	81206871	1000	-	.	gene_id "MSTRG.79941"; transcript_id "MSTRG.79941.80"; exon_number "22";
chr17	StringTie	exon	81207125	81207239	1000	-	.	gene_id "MSTRG.79941"; transcript_id "MSTRG.79941.80"; exon_number "23";
chr17	StringTie	exon	81208928	81209022	1000	-	.	gene_id "MSTRG.79941"; transcript_id "MSTRG.79941.80"; exon_number "24";
chr17	StringTie	exon	81219880	81220073	1000	-	.	gene_id "MSTRG.79941"; transcript_id "MSTRG.79941.80"; exon_number "25";
chr17	StringTie	exon	81222646	81222700	1000	-	.	gene_id "MSTRG.79941"; transcript_id "MSTRG.79941.80"; exon_number "26";
chr17	StringTie	transcript	81189592	81222954	1000	-	.	gene_id "MSTRG.79941"; transcript_id "MSTRG.79941.81";
chr17	StringTie	exon	81189592	81189843	1000	-	.	gene_id "MSTRG.79941"; transcript_id "MSTRG.79941.81"; exon_number "1";
chr17	StringTie	exon	81189915	81189975	1000	-	.	gene_id "MSTRG.79941"; transcript_id "MSTRG.79941.81"; exon_number "2";
chr17	StringTie	exon	81190639	81190802	1000	-	.	gene_id "MSTRG.79941"; transcript_id "MSTRG.79941.81"; exon_number "3";
chr17	StringTie	exon	81190907	81191084	1000	-	.	gene_id "MSTRG.79941"; transcript_id "MSTRG.79941.81"; exon_number "4";
chr17	StringTie	exon	81191193	81191335	1000	-	.	gene_id "MSTRG.79941"; transcript_id "MSTRG.79941.81"; exon_number "5";
chr17	StringTie	exon	81192318	81192392	1000	-	.	gene_id "MSTRG.79941"; transcript_id "MSTRG.79941.81"; exon_number "6";
chr17	StringTie	exon	81192476	81192593	1000	-	.	gene_id "MSTRG.79941"; transcript_id "MSTRG.79941.81"; exon_number "7";
chr17	StringTie	exon	81192736	81192843	1000	-	.	gene_id "MSTRG.79941"; transcript_id "MSTRG.79941.81"; exon_number "8";
chr17	StringTie	exon	81193926	81194127	1000	-	.	gene_id "MSTRG.79941"; transcript_id "MSTRG.79941.81"; exon_number "9";
chr17	StringTie	exon	81194870	81194972	1000	-	.	gene_id "MSTRG.79941"; transcript_id "MSTRG.79941.81"; exon_number "10";
chr17	StringTie	exon	81195835	81195951	1000	-	.	gene_id "MSTRG.79941"; transcript_id "MSTRG.79941.81"; exon_number "11";
chr17	StringTie	exon	81196701	81196826	1000	-	.	gene_id "MSTRG.79941"; transcript_id "MSTRG.79941.81"; exon_number "12";
chr17	StringTie	exon	81196930	81197055	1000	-	.	gene_id "MSTRG.79941"; transcript_id "MSTRG.79941.81"; exon_number "13";
chr17	StringTie	exon	81197712	81197888	1000	-	.	gene_id "MSTRG.79941"; transcript_id "MSTRG.79941.81"; exon_number "14";
chr17	StringTie	exon	81198106	81198297	1000	-	.	gene_id "MSTRG.79941"; transcript_id "MSTRG.79941.81"; exon_number "15";
chr17	StringTie	exon	81198877	81198971	1000	-	.	gene_id "MSTRG.79941"; transcript_id "MSTRG.79941.81"; exon_number "16";
chr17	StringTie	exon	81199381	81199549	1000	-	.	gene_id "MSTRG.79941"; transcript_id "MSTRG.79941.81"; exon_number "17";
chr17	StringTie	exon	81199719	81199835	1000	-	.	gene_id "MSTRG.79941"; transcript_id "MSTRG.79941.81"; exon_number "18";
chr17	StringTie	exon	81200329	81200446	1000	-	.	gene_id "MSTRG.79941"; transcript_id "MSTRG.79941.81"; exon_number "19";
chr17	StringTie	exon	81202263	81202398	1000	-	.	gene_id "MSTRG.79941"; transcript_id "MSTRG.79941.81"; exon_number "20";
chr17	StringTie	exon	81203494	81203607	1000	-	.	gene_id "MSTRG.79941"; transcript_id "MSTRG.79941.81"; exon_number "21";
chr17	StringTie	exon	81206744	81206871	1000	-	.	gene_id "MSTRG.79941"; transcript_id "MSTRG.79941.81"; exon_number "22";
chr17	StringTie	exon	81207125	81207239	1000	-	.	gene_id "MSTRG.79941"; transcript_id "MSTRG.79941.81"; exon_number "23";
chr17	StringTie	exon	81208928	81209022	1000	-	.	gene_id "MSTRG.79941"; transcript_id "MSTRG.79941.81"; exon_number "24";
chr17	StringTie	exon	81219880	81220073	1000	-	.	gene_id "MSTRG.79941"; transcript_id "MSTRG.79941.81"; exon_number "25";
chr17	StringTie	exon	81222646	81222954	1000	-	.	gene_id "MSTRG.79941"; transcript_id "MSTRG.79941.81"; exon_number "26";
chr17	StringTie	transcript	81189592	81222681	1000	-	.	gene_id "MSTRG.79941"; transcript_id "MSTRG.79941.82";
chr17	StringTie	exon	81189592	81189843	1000	-	.	gene_id "MSTRG.79941"; transcript_id "MSTRG.79941.82"; exon_number "1";
chr17	StringTie	exon	81189915	81189975	1000	-	.	gene_id "MSTRG.79941"; transcript_id "MSTRG.79941.82"; exon_number "2";
chr17	StringTie	exon	81190639	81190802	1000	-	.	gene_id "MSTRG.79941"; transcript_id "MSTRG.79941.82"; exon_number "3";
chr17	StringTie	exon	81190907	81191084	1000	-	.	gene_id "MSTRG.79941"; transcript_id "MSTRG.79941.82"; exon_number "4";
chr17	StringTie	exon	81191193	81191335	1000	-	.	gene_id "MSTRG.79941"; transcript_id "MSTRG.79941.82"; exon_number "5";
chr17	StringTie	exon	81192318	81192392	1000	-	.	gene_id "MSTRG.79941"; transcript_id "MSTRG.79941.82"; exon_number "6";
chr17	StringTie	exon	81192476	81192593	1000	-	.	gene_id "MSTRG.79941"; transcript_id "MSTRG.79941.82"; exon_number "7";
chr17	StringTie	exon	81192736	81192843	1000	-	.	gene_id "MSTRG.79941"; transcript_id "MSTRG.79941.82"; exon_number "8";
chr17	StringTie	exon	81193926	81194127	1000	-	.	gene_id "MSTRG.79941"; transcript_id "MSTRG.79941.82"; exon_number "9";
chr17	StringTie	exon	81194870	81194972	1000	-	.	gene_id "MSTRG.79941"; transcript_id "MSTRG.79941.82"; exon_number "10";
chr17	StringTie	exon	81195835	81195951	1000	-	.	gene_id "MSTRG.79941"; transcript_id "MSTRG.79941.82"; exon_number "11";
chr17	StringTie	exon	81196701	81196826	1000	-	.	gene_id "MSTRG.79941"; transcript_id "MSTRG.79941.82"; exon_number "12";
chr17	StringTie	exon	81196930	81197055	1000	-	.	gene_id "MSTRG.79941"; transcript_id "MSTRG.79941.82"; exon_number "13";
chr17	StringTie	exon	81197712	81197888	1000	-	.	gene_id "MSTRG.79941"; transcript_id "MSTRG.79941.82"; exon_number "14";
chr17	StringTie	exon	81198115	81198297	1000	-	.	gene_id "MSTRG.79941"; transcript_id "MSTRG.79941.82"; exon_number "15";
chr17	StringTie	exon	81198877	81198971	1000	-	.	gene_id "MSTRG.79941"; transcript_id "MSTRG.79941.82"; exon_number "16";
chr17	StringTie	exon	81199381	81199549	1000	-	.	gene_id "MSTRG.79941"; transcript_id "MSTRG.79941.82"; exon_number "17";
chr17	StringTie	exon	81199719	81199835	1000	-	.	gene_id "MSTRG.79941"; transcript_id "MSTRG.79941.82"; exon_number "18";
chr17	StringTie	exon	81200329	81200446	1000	-	.	gene_id "MSTRG.79941"; transcript_id "MSTRG.79941.82"; exon_number "19";
chr17	StringTie	exon	81202263	81202398	1000	-	.	gene_id "MSTRG.79941"; transcript_id "MSTRG.79941.82"; exon_number "20";
chr17	StringTie	exon	81203494	81203607	1000	-	.	gene_id "MSTRG.79941"; transcript_id "MSTRG.79941.82"; exon_number "21";
chr17	StringTie	exon	81206744	81206871	1000	-	.	gene_id "MSTRG.79941"; transcript_id "MSTRG.79941.82"; exon_number "22";
chr17	StringTie	exon	81207125	81207239	1000	-	.	gene_id "MSTRG.79941"; transcript_id "MSTRG.79941.82"; exon_number "23";
chr17	StringTie	exon	81208928	81209022	1000	-	.	gene_id "MSTRG.79941"; transcript_id "MSTRG.79941.82"; exon_number "24";
chr17	StringTie	exon	81219880	81220073	1000	-	.	gene_id "MSTRG.79941"; transcript_id "MSTRG.79941.82"; exon_number "25";
chr17	StringTie	exon	81222646	81222681	1000	-	.	gene_id "MSTRG.79941"; transcript_id "MSTRG.79941.82"; exon_number "26";
chr17	StringTie	transcript	81189593	81197402	1000	-	.	gene_id "MSTRG.79941"; transcript_id "MSTRG.79941.83";
chr17	StringTie	exon	81189593	81189843	1000	-	.	gene_id "MSTRG.79941"; transcript_id "MSTRG.79941.83"; exon_number "1";
chr17	StringTie	exon	81189915	81189975	1000	-	.	gene_id "MSTRG.79941"; transcript_id "MSTRG.79941.83"; exon_number "2";
chr17	StringTie	exon	81190639	81190802	1000	-	.	gene_id "MSTRG.79941"; transcript_id "MSTRG.79941.83"; exon_number "3";
chr17	StringTie	exon	81190907	81191084	1000	-	.	gene_id "MSTRG.79941"; transcript_id "MSTRG.79941.83"; exon_number "4";
chr17	StringTie	exon	81191193	81191335	1000	-	.	gene_id "MSTRG.79941"; transcript_id "MSTRG.79941.83"; exon_number "5";
chr17	StringTie	exon	81192318	81192392	1000	-	.	gene_id "MSTRG.79941"; transcript_id "MSTRG.79941.83"; exon_number "6";
chr17	StringTie	exon	81192476	81192593	1000	-	.	gene_id "MSTRG.79941"; transcript_id "MSTRG.79941.83"; exon_number "7";
chr17	StringTie	exon	81192736	81192843	1000	-	.	gene_id "MSTRG.79941"; transcript_id "MSTRG.79941.83"; exon_number "8";
chr17	StringTie	exon	81193926	81194127	1000	-	.	gene_id "MSTRG.79941"; transcript_id "MSTRG.79941.83"; exon_number "9";
chr17	StringTie	exon	81194883	81194972	1000	-	.	gene_id "MSTRG.79941"; transcript_id "MSTRG.79941.83"; exon_number "10";
chr17	StringTie	exon	81195835	81195951	1000	-	.	gene_id "MSTRG.79941"; transcript_id "MSTRG.79941.83"; exon_number "11";
chr17	StringTie	exon	81196701	81196826	1000	-	.	gene_id "MSTRG.79941"; transcript_id "MSTRG.79941.83"; exon_number "12";
chr17	StringTie	exon	81197114	81197402	1000	-	.	gene_id "MSTRG.79941"; transcript_id "MSTRG.79941.83"; exon_number "13";
chr17	StringTie	transcript	81189593	81220076	1000	-	.	gene_id "MSTRG.79941"; transcript_id "MSTRG.79941.84";
chr17	StringTie	exon	81189593	81189843	1000	-	.	gene_id "MSTRG.79941"; transcript_id "MSTRG.79941.84"; exon_number "1";
chr17	StringTie	exon	81189915	81189975	1000	-	.	gene_id "MSTRG.79941"; transcript_id "MSTRG.79941.84"; exon_number "2";
chr17	StringTie	exon	81190639	81190802	1000	-	.	gene_id "MSTRG.79941"; transcript_id "MSTRG.79941.84"; exon_number "3";
chr17	StringTie	exon	81190907	81191084	1000	-	.	gene_id "MSTRG.79941"; transcript_id "MSTRG.79941.84"; exon_number "4";
chr17	StringTie	exon	81191193	81191332	1000	-	.	gene_id "MSTRG.79941"; transcript_id "MSTRG.79941.84"; exon_number "5";
chr17	StringTie	exon	81192318	81192392	1000	-	.	gene_id "MSTRG.79941"; transcript_id "MSTRG.79941.84"; exon_number "6";
chr17	StringTie	exon	81192476	81192593	1000	-	.	gene_id "MSTRG.79941"; transcript_id "MSTRG.79941.84"; exon_number "7";
chr17	StringTie	exon	81192736	81192843	1000	-	.	gene_id "MSTRG.79941"; transcript_id "MSTRG.79941.84"; exon_number "8";
chr17	StringTie	exon	81193926	81194127	1000	-	.	gene_id "MSTRG.79941"; transcript_id "MSTRG.79941.84"; exon_number "9";
chr17	StringTie	exon	81194870	81194972	1000	-	.	gene_id "MSTRG.79941"; transcript_id "MSTRG.79941.84"; exon_number "10";
chr17	StringTie	exon	81195835	81195951	1000	-	.	gene_id "MSTRG.79941"; transcript_id "MSTRG.79941.84"; exon_number "11";
chr17	StringTie	exon	81196701	81196826	1000	-	.	gene_id "MSTRG.79941"; transcript_id "MSTRG.79941.84"; exon_number "12";
chr17	StringTie	exon	81196930	81197055	1000	-	.	gene_id "MSTRG.79941"; transcript_id "MSTRG.79941.84"; exon_number "13";
chr17	StringTie	exon	81197712	81197888	1000	-	.	gene_id "MSTRG.79941"; transcript_id "MSTRG.79941.84"; exon_number "14";
chr17	StringTie	exon	81198106	81198297	1000	-	.	gene_id "MSTRG.79941"; transcript_id "MSTRG.79941.84"; exon_number "15";
chr17	StringTie	exon	81198877	81198971	1000	-	.	gene_id "MSTRG.79941"; transcript_id "MSTRG.79941.84"; exon_number "16";
chr17	StringTie	exon	81199381	81199549	1000	-	.	gene_id "MSTRG.79941"; transcript_id "MSTRG.79941.84"; exon_number "17";
chr17	StringTie	exon	81199719	81199835	1000	-	.	gene_id "MSTRG.79941"; transcript_id "MSTRG.79941.84"; exon_number "18";
chr17	StringTie	exon	81200329	81200446	1000	-	.	gene_id "MSTRG.79941"; transcript_id "MSTRG.79941.84"; exon_number "19";
chr17	StringTie	exon	81202240	81202398	1000	-	.	gene_id "MSTRG.79941"; transcript_id "MSTRG.79941.84"; exon_number "20";
chr17	StringTie	exon	81203494	81203607	1000	-	.	gene_id "MSTRG.79941"; transcript_id "MSTRG.79941.84"; exon_number "21";
chr17	StringTie	exon	81206744	81206871	1000	-	.	gene_id "MSTRG.79941"; transcript_id "MSTRG.79941.84"; exon_number "22";
chr17	StringTie	exon	81207125	81207239	1000	-	.	gene_id "MSTRG.79941"; transcript_id "MSTRG.79941.84"; exon_number "23";
chr17	StringTie	exon	81208928	81209022	1000	-	.	gene_id "MSTRG.79941"; transcript_id "MSTRG.79941.84"; exon_number "24";
chr17	StringTie	exon	81219886	81220076	1000	-	.	gene_id "MSTRG.79941"; transcript_id "MSTRG.79941.84"; exon_number "25";
chr17	StringTie	transcript	81189593	81220070	1000	-	.	gene_id "MSTRG.79941"; transcript_id "MSTRG.79941.85";
chr17	StringTie	exon	81189593	81189843	1000	-	.	gene_id "MSTRG.79941"; transcript_id "MSTRG.79941.85"; exon_number "1";
chr17	StringTie	exon	81189915	81189975	1000	-	.	gene_id "MSTRG.79941"; transcript_id "MSTRG.79941.85"; exon_number "2";
chr17	StringTie	exon	81190639	81190802	1000	-	.	gene_id "MSTRG.79941"; transcript_id "MSTRG.79941.85"; exon_number "3";
chr17	StringTie	exon	81190907	81191084	1000	-	.	gene_id "MSTRG.79941"; transcript_id "MSTRG.79941.85"; exon_number "4";
chr17	StringTie	exon	81191193	81191332	1000	-	.	gene_id "MSTRG.79941"; transcript_id "MSTRG.79941.85"; exon_number "5";
chr17	StringTie	exon	81192318	81192392	1000	-	.	gene_id "MSTRG.79941"; transcript_id "MSTRG.79941.85"; exon_number "6";
chr17	StringTie	exon	81192476	81192593	1000	-	.	gene_id "MSTRG.79941"; transcript_id "MSTRG.79941.85"; exon_number "7";
chr17	StringTie	exon	81192736	81192843	1000	-	.	gene_id "MSTRG.79941"; transcript_id "MSTRG.79941.85"; exon_number "8";
chr17	StringTie	exon	81193926	81194127	1000	-	.	gene_id "MSTRG.79941"; transcript_id "MSTRG.79941.85"; exon_number "9";
chr17	StringTie	exon	81194870	81194969	1000	-	.	gene_id "MSTRG.79941"; transcript_id "MSTRG.79941.85"; exon_number "10";
chr17	StringTie	exon	81195835	81195951	1000	-	.	gene_id "MSTRG.79941"; transcript_id "MSTRG.79941.85"; exon_number "11";
chr17	StringTie	exon	81196701	81196826	1000	-	.	gene_id "MSTRG.79941"; transcript_id "MSTRG.79941.85"; exon_number "12";
chr17	StringTie	exon	81196930	81197055	1000	-	.	gene_id "MSTRG.79941"; transcript_id "MSTRG.79941.85"; exon_number "13";
chr17	StringTie	exon	81197712	81197888	1000	-	.	gene_id "MSTRG.79941"; transcript_id "MSTRG.79941.85"; exon_number "14";
chr17	StringTie	exon	81198106	81198282	1000	-	.	gene_id "MSTRG.79941"; transcript_id "MSTRG.79941.85"; exon_number "15";
chr17	StringTie	exon	81198877	81198971	1000	-	.	gene_id "MSTRG.79941"; transcript_id "MSTRG.79941.85"; exon_number "16";
chr17	StringTie	exon	81199381	81199549	1000	-	.	gene_id "MSTRG.79941"; transcript_id "MSTRG.79941.85"; exon_number "17";
chr17	StringTie	exon	81199719	81199835	1000	-	.	gene_id "MSTRG.79941"; transcript_id "MSTRG.79941.85"; exon_number "18";
chr17	StringTie	exon	81200329	81200446	1000	-	.	gene_id "MSTRG.79941"; transcript_id "MSTRG.79941.85"; exon_number "19";
chr17	StringTie	exon	81202240	81202398	1000	-	.	gene_id "MSTRG.79941"; transcript_id "MSTRG.79941.85"; exon_number "20";
chr17	StringTie	exon	81203494	81203607	1000	-	.	gene_id "MSTRG.79941"; transcript_id "MSTRG.79941.85"; exon_number "21";
chr17	StringTie	exon	81206744	81206871	1000	-	.	gene_id "MSTRG.79941"; transcript_id "MSTRG.79941.85"; exon_number "22";
chr17	StringTie	exon	81207125	81207239	1000	-	.	gene_id "MSTRG.79941"; transcript_id "MSTRG.79941.85"; exon_number "23";
chr17	StringTie	exon	81208928	81209022	1000	-	.	gene_id "MSTRG.79941"; transcript_id "MSTRG.79941.85"; exon_number "24";
chr17	StringTie	exon	81219880	81220070	1000	-	.	gene_id "MSTRG.79941"; transcript_id "MSTRG.79941.85"; exon_number "25";
chr17	StringTie	transcript	81189593	81220080	1000	-	.	gene_id "MSTRG.79941"; transcript_id "MSTRG.79941.86";
chr17	StringTie	exon	81189593	81189843	1000	-	.	gene_id "MSTRG.79941"; transcript_id "MSTRG.79941.86"; exon_number "1";
chr17	StringTie	exon	81189915	81189975	1000	-	.	gene_id "MSTRG.79941"; transcript_id "MSTRG.79941.86"; exon_number "2";
chr17	StringTie	exon	81190639	81190802	1000	-	.	gene_id "MSTRG.79941"; transcript_id "MSTRG.79941.86"; exon_number "3";
chr17	StringTie	exon	81190907	81191084	1000	-	.	gene_id "MSTRG.79941"; transcript_id "MSTRG.79941.86"; exon_number "4";
chr17	StringTie	exon	81191193	81191332	1000	-	.	gene_id "MSTRG.79941"; transcript_id "MSTRG.79941.86"; exon_number "5";
chr17	StringTie	exon	81192318	81192392	1000	-	.	gene_id "MSTRG.79941"; transcript_id "MSTRG.79941.86"; exon_number "6";
chr17	StringTie	exon	81192476	81192593	1000	-	.	gene_id "MSTRG.79941"; transcript_id "MSTRG.79941.86"; exon_number "7";
chr17	StringTie	exon	81192736	81192843	1000	-	.	gene_id "MSTRG.79941"; transcript_id "MSTRG.79941.86"; exon_number "8";
chr17	StringTie	exon	81193926	81194127	1000	-	.	gene_id "MSTRG.79941"; transcript_id "MSTRG.79941.86"; exon_number "9";
chr17	StringTie	exon	81194870	81194972	1000	-	.	gene_id "MSTRG.79941"; transcript_id "MSTRG.79941.86"; exon_number "10";
chr17	StringTie	exon	81195835	81195951	1000	-	.	gene_id "MSTRG.79941"; transcript_id "MSTRG.79941.86"; exon_number "11";
chr17	StringTie	exon	81196701	81196826	1000	-	.	gene_id "MSTRG.79941"; transcript_id "MSTRG.79941.86"; exon_number "12";
chr17	StringTie	exon	81196930	81197055	1000	-	.	gene_id "MSTRG.79941"; transcript_id "MSTRG.79941.86"; exon_number "13";
chr17	StringTie	exon	81197712	81197888	1000	-	.	gene_id "MSTRG.79941"; transcript_id "MSTRG.79941.86"; exon_number "14";
chr17	StringTie	exon	81198106	81198297	1000	-	.	gene_id "MSTRG.79941"; transcript_id "MSTRG.79941.86"; exon_number "15";
chr17	StringTie	exon	81198877	81198971	1000	-	.	gene_id "MSTRG.79941"; transcript_id "MSTRG.79941.86"; exon_number "16";
chr17	StringTie	exon	81199381	81199549	1000	-	.	gene_id "MSTRG.79941"; transcript_id "MSTRG.79941.86"; exon_number "17";
chr17	StringTie	exon	81199719	81199829	1000	-	.	gene_id "MSTRG.79941"; transcript_id "MSTRG.79941.86"; exon_number "18";
chr17	StringTie	exon	81200329	81200446	1000	-	.	gene_id "MSTRG.79941"; transcript_id "MSTRG.79941.86"; exon_number "19";
chr17	StringTie	exon	81202240	81202398	1000	-	.	gene_id "MSTRG.79941"; transcript_id "MSTRG.79941.86"; exon_number "20";
chr17	StringTie	exon	81203494	81203607	1000	-	.	gene_id "MSTRG.79941"; transcript_id "MSTRG.79941.86"; exon_number "21";
chr17	StringTie	exon	81206744	81206871	1000	-	.	gene_id "MSTRG.79941"; transcript_id "MSTRG.79941.86"; exon_number "22";
chr17	StringTie	exon	81207125	81207239	1000	-	.	gene_id "MSTRG.79941"; transcript_id "MSTRG.79941.86"; exon_number "23";
chr17	StringTie	exon	81208928	81209022	1000	-	.	gene_id "MSTRG.79941"; transcript_id "MSTRG.79941.86"; exon_number "24";
chr17	StringTie	exon	81219880	81220080	1000	-	.	gene_id "MSTRG.79941"; transcript_id "MSTRG.79941.86"; exon_number "25";
chr17	StringTie	transcript	81189593	81221851	1000	-	.	gene_id "MSTRG.79941"; transcript_id "MSTRG.79941.87";
chr17	StringTie	exon	81189593	81189843	1000	-	.	gene_id "MSTRG.79941"; transcript_id "MSTRG.79941.87"; exon_number "1";
chr17	StringTie	exon	81189915	81189975	1000	-	.	gene_id "MSTRG.79941"; transcript_id "MSTRG.79941.87"; exon_number "2";
chr17	StringTie	exon	81190639	81190802	1000	-	.	gene_id "MSTRG.79941"; transcript_id "MSTRG.79941.87"; exon_number "3";
chr17	StringTie	exon	81190907	81191084	1000	-	.	gene_id "MSTRG.79941"; transcript_id "MSTRG.79941.87"; exon_number "4";
chr17	StringTie	exon	81191193	81191335	1000	-	.	gene_id "MSTRG.79941"; transcript_id "MSTRG.79941.87"; exon_number "5";
chr17	StringTie	exon	81192318	81192392	1000	-	.	gene_id "MSTRG.79941"; transcript_id "MSTRG.79941.87"; exon_number "6";
chr17	StringTie	exon	81192476	81192593	1000	-	.	gene_id "MSTRG.79941"; transcript_id "MSTRG.79941.87"; exon_number "7";
chr17	StringTie	exon	81192736	81192843	1000	-	.	gene_id "MSTRG.79941"; transcript_id "MSTRG.79941.87"; exon_number "8";
chr17	StringTie	exon	81193926	81194127	1000	-	.	gene_id "MSTRG.79941"; transcript_id "MSTRG.79941.87"; exon_number "9";
chr17	StringTie	exon	81194870	81194972	1000	-	.	gene_id "MSTRG.79941"; transcript_id "MSTRG.79941.87"; exon_number "10";
chr17	StringTie	exon	81195835	81195951	1000	-	.	gene_id "MSTRG.79941"; transcript_id "MSTRG.79941.87"; exon_number "11";
chr17	StringTie	exon	81196701	81196826	1000	-	.	gene_id "MSTRG.79941"; transcript_id "MSTRG.79941.87"; exon_number "12";
chr17	StringTie	exon	81196930	81197055	1000	-	.	gene_id "MSTRG.79941"; transcript_id "MSTRG.79941.87"; exon_number "13";
chr17	StringTie	exon	81197712	81197888	1000	-	.	gene_id "MSTRG.79941"; transcript_id "MSTRG.79941.87"; exon_number "14";
chr17	StringTie	exon	81198115	81198297	1000	-	.	gene_id "MSTRG.79941"; transcript_id "MSTRG.79941.87"; exon_number "15";
chr17	StringTie	exon	81198877	81198971	1000	-	.	gene_id "MSTRG.79941"; transcript_id "MSTRG.79941.87"; exon_number "16";
chr17	StringTie	exon	81199381	81199549	1000	-	.	gene_id "MSTRG.79941"; transcript_id "MSTRG.79941.87"; exon_number "17";
chr17	StringTie	exon	81199719	81199835	1000	-	.	gene_id "MSTRG.79941"; transcript_id "MSTRG.79941.87"; exon_number "18";
chr17	StringTie	exon	81200329	81200446	1000	-	.	gene_id "MSTRG.79941"; transcript_id "MSTRG.79941.87"; exon_number "19";
chr17	StringTie	exon	81202240	81202398	1000	-	.	gene_id "MSTRG.79941"; transcript_id "MSTRG.79941.87"; exon_number "20";
chr17	StringTie	exon	81203494	81203607	1000	-	.	gene_id "MSTRG.79941"; transcript_id "MSTRG.79941.87"; exon_number "21";
chr17	StringTie	exon	81206744	81206871	1000	-	.	gene_id "MSTRG.79941"; transcript_id "MSTRG.79941.87"; exon_number "22";
chr17	StringTie	exon	81207125	81207239	1000	-	.	gene_id "MSTRG.79941"; transcript_id "MSTRG.79941.87"; exon_number "23";
chr17	StringTie	exon	81208928	81209022	1000	-	.	gene_id "MSTRG.79941"; transcript_id "MSTRG.79941.87"; exon_number "24";
chr17	StringTie	exon	81219880	81220073	1000	-	.	gene_id "MSTRG.79941"; transcript_id "MSTRG.79941.87"; exon_number "25";
chr17	StringTie	exon	81221834	81221851	1000	-	.	gene_id "MSTRG.79941"; transcript_id "MSTRG.79941.87"; exon_number "26";
chr17	StringTie	transcript	81189593	81222959	1000	-	.	gene_id "MSTRG.79941"; transcript_id "MSTRG.79941.88";
chr17	StringTie	exon	81189593	81189843	1000	-	.	gene_id "MSTRG.79941"; transcript_id "MSTRG.79941.88"; exon_number "1";
chr17	StringTie	exon	81189915	81189975	1000	-	.	gene_id "MSTRG.79941"; transcript_id "MSTRG.79941.88"; exon_number "2";
chr17	StringTie	exon	81190639	81190802	1000	-	.	gene_id "MSTRG.79941"; transcript_id "MSTRG.79941.88"; exon_number "3";
chr17	StringTie	exon	81190907	81191084	1000	-	.	gene_id "MSTRG.79941"; transcript_id "MSTRG.79941.88"; exon_number "4";
chr17	StringTie	exon	81191193	81191350	1000	-	.	gene_id "MSTRG.79941"; transcript_id "MSTRG.79941.88"; exon_number "5";
chr17	StringTie	exon	81192318	81192392	1000	-	.	gene_id "MSTRG.79941"; transcript_id "MSTRG.79941.88"; exon_number "6";
chr17	StringTie	exon	81192476	81192593	1000	-	.	gene_id "MSTRG.79941"; transcript_id "MSTRG.79941.88"; exon_number "7";
chr17	StringTie	exon	81192736	81192843	1000	-	.	gene_id "MSTRG.79941"; transcript_id "MSTRG.79941.88"; exon_number "8";
chr17	StringTie	exon	81193926	81194127	1000	-	.	gene_id "MSTRG.79941"; transcript_id "MSTRG.79941.88"; exon_number "9";
chr17	StringTie	exon	81194870	81194972	1000	-	.	gene_id "MSTRG.79941"; transcript_id "MSTRG.79941.88"; exon_number "10";
chr17	StringTie	exon	81195835	81195951	1000	-	.	gene_id "MSTRG.79941"; transcript_id "MSTRG.79941.88"; exon_number "11";
chr17	StringTie	exon	81196701	81196826	1000	-	.	gene_id "MSTRG.79941"; transcript_id "MSTRG.79941.88"; exon_number "12";
chr17	StringTie	exon	81196930	81197055	1000	-	.	gene_id "MSTRG.79941"; transcript_id "MSTRG.79941.88"; exon_number "13";
chr17	StringTie	exon	81197712	81197888	1000	-	.	gene_id "MSTRG.79941"; transcript_id "MSTRG.79941.88"; exon_number "14";
chr17	StringTie	exon	81198115	81198297	1000	-	.	gene_id "MSTRG.79941"; transcript_id "MSTRG.79941.88"; exon_number "15";
chr17	StringTie	exon	81198877	81198971	1000	-	.	gene_id "MSTRG.79941"; transcript_id "MSTRG.79941.88"; exon_number "16";
chr17	StringTie	exon	81199381	81199549	1000	-	.	gene_id "MSTRG.79941"; transcript_id "MSTRG.79941.88"; exon_number "17";
chr17	StringTie	exon	81199719	81199829	1000	-	.	gene_id "MSTRG.79941"; transcript_id "MSTRG.79941.88"; exon_number "18";
chr17	StringTie	exon	81200329	81200446	1000	-	.	gene_id "MSTRG.79941"; transcript_id "MSTRG.79941.88"; exon_number "19";
chr17	StringTie	exon	81202263	81202398	1000	-	.	gene_id "MSTRG.79941"; transcript_id "MSTRG.79941.88"; exon_number "20";
chr17	StringTie	exon	81203494	81203607	1000	-	.	gene_id "MSTRG.79941"; transcript_id "MSTRG.79941.88"; exon_number "21";
chr17	StringTie	exon	81206744	81206871	1000	-	.	gene_id "MSTRG.79941"; transcript_id "MSTRG.79941.88"; exon_number "22";
chr17	StringTie	exon	81207125	81207239	1000	-	.	gene_id "MSTRG.79941"; transcript_id "MSTRG.79941.88"; exon_number "23";
chr17	StringTie	exon	81208928	81209022	1000	-	.	gene_id "MSTRG.79941"; transcript_id "MSTRG.79941.88"; exon_number "24";
chr17	StringTie	exon	81219880	81220073	1000	-	.	gene_id "MSTRG.79941"; transcript_id "MSTRG.79941.88"; exon_number "25";
chr17	StringTie	exon	81222769	81222959	1000	-	.	gene_id "MSTRG.79941"; transcript_id "MSTRG.79941.88"; exon_number "26";
chr17	StringTie	transcript	81189473	81223023	1000	-	.	gene_id "MSTRG.79941"; transcript_id "MSTRG.79941.9";
chr17	StringTie	exon	81189473	81189843	1000	-	.	gene_id "MSTRG.79941"; transcript_id "MSTRG.79941.9"; exon_number "1";
chr17	StringTie	exon	81189915	81189975	1000	-	.	gene_id "MSTRG.79941"; transcript_id "MSTRG.79941.9"; exon_number "2";
chr17	StringTie	exon	81190650	81190802	1000	-	.	gene_id "MSTRG.79941"; transcript_id "MSTRG.79941.9"; exon_number "3";
chr17	StringTie	exon	81190907	81191084	1000	-	.	gene_id "MSTRG.79941"; transcript_id "MSTRG.79941.9"; exon_number "4";
chr17	StringTie	exon	81191193	81191335	1000	-	.	gene_id "MSTRG.79941"; transcript_id "MSTRG.79941.9"; exon_number "5";
chr17	StringTie	exon	81192318	81192392	1000	-	.	gene_id "MSTRG.79941"; transcript_id "MSTRG.79941.9"; exon_number "6";
chr17	StringTie	exon	81192476	81192593	1000	-	.	gene_id "MSTRG.79941"; transcript_id "MSTRG.79941.9"; exon_number "7";
chr17	StringTie	exon	81192736	81192843	1000	-	.	gene_id "MSTRG.79941"; transcript_id "MSTRG.79941.9"; exon_number "8";
chr17	StringTie	exon	81193926	81194127	1000	-	.	gene_id "MSTRG.79941"; transcript_id "MSTRG.79941.9"; exon_number "9";
chr17	StringTie	exon	81194870	81194972	1000	-	.	gene_id "MSTRG.79941"; transcript_id "MSTRG.79941.9"; exon_number "10";
chr17	StringTie	exon	81195835	81195951	1000	-	.	gene_id "MSTRG.79941"; transcript_id "MSTRG.79941.9"; exon_number "11";
chr17	StringTie	exon	81196701	81196826	1000	-	.	gene_id "MSTRG.79941"; transcript_id "MSTRG.79941.9"; exon_number "12";
chr17	StringTie	exon	81196930	81197055	1000	-	.	gene_id "MSTRG.79941"; transcript_id "MSTRG.79941.9"; exon_number "13";
chr17	StringTie	exon	81197712	81197888	1000	-	.	gene_id "MSTRG.79941"; transcript_id "MSTRG.79941.9"; exon_number "14";
chr17	StringTie	exon	81198115	81198297	1000	-	.	gene_id "MSTRG.79941"; transcript_id "MSTRG.79941.9"; exon_number "15";
chr17	StringTie	exon	81198877	81198971	1000	-	.	gene_id "MSTRG.79941"; transcript_id "MSTRG.79941.9"; exon_number "16";
chr17	StringTie	exon	81199381	81199549	1000	-	.	gene_id "MSTRG.79941"; transcript_id "MSTRG.79941.9"; exon_number "17";
chr17	StringTie	exon	81199719	81199835	1000	-	.	gene_id "MSTRG.79941"; transcript_id "MSTRG.79941.9"; exon_number "18";
chr17	StringTie	exon	81200329	81200446	1000	-	.	gene_id "MSTRG.79941"; transcript_id "MSTRG.79941.9"; exon_number "19";
chr17	StringTie	exon	81202240	81202398	1000	-	.	gene_id "MSTRG.79941"; transcript_id "MSTRG.79941.9"; exon_number "20";
chr17	StringTie	exon	81203494	81203607	1000	-	.	gene_id "MSTRG.79941"; transcript_id "MSTRG.79941.9"; exon_number "21";
chr17	StringTie	exon	81206744	81206871	1000	-	.	gene_id "MSTRG.79941"; transcript_id "MSTRG.79941.9"; exon_number "22";
chr17	StringTie	exon	81207125	81207239	1000	-	.	gene_id "MSTRG.79941"; transcript_id "MSTRG.79941.9"; exon_number "23";
chr17	StringTie	exon	81208928	81209022	1000	-	.	gene_id "MSTRG.79941"; transcript_id "MSTRG.79941.9"; exon_number "24";
chr17	StringTie	exon	81219880	81220073	1000	-	.	gene_id "MSTRG.79941"; transcript_id "MSTRG.79941.9"; exon_number "25";
chr17	StringTie	exon	81222646	81223023	1000	-	.	gene_id "MSTRG.79941"; transcript_id "MSTRG.79941.9"; exon_number "26";
chr17	StringTie	transcript	81189594	81197396	1000	-	.	gene_id "MSTRG.79941"; transcript_id "MSTRG.79941.90";
chr17	StringTie	exon	81189594	81189843	1000	-	.	gene_id "MSTRG.79941"; transcript_id "MSTRG.79941.90"; exon_number "1";
chr17	StringTie	exon	81189915	81189975	1000	-	.	gene_id "MSTRG.79941"; transcript_id "MSTRG.79941.90"; exon_number "2";
chr17	StringTie	exon	81190650	81190802	1000	-	.	gene_id "MSTRG.79941"; transcript_id "MSTRG.79941.90"; exon_number "3";
chr17	StringTie	exon	81190907	81191084	1000	-	.	gene_id "MSTRG.79941"; transcript_id "MSTRG.79941.90"; exon_number "4";
chr17	StringTie	exon	81191193	81191332	1000	-	.	gene_id "MSTRG.79941"; transcript_id "MSTRG.79941.90"; exon_number "5";
chr17	StringTie	exon	81192318	81192392	1000	-	.	gene_id "MSTRG.79941"; transcript_id "MSTRG.79941.90"; exon_number "6";
chr17	StringTie	exon	81192476	81192593	1000	-	.	gene_id "MSTRG.79941"; transcript_id "MSTRG.79941.90"; exon_number "7";
chr17	StringTie	exon	81192736	81192843	1000	-	.	gene_id "MSTRG.79941"; transcript_id "MSTRG.79941.90"; exon_number "8";
chr17	StringTie	exon	81193926	81194127	1000	-	.	gene_id "MSTRG.79941"; transcript_id "MSTRG.79941.90"; exon_number "9";
chr17	StringTie	exon	81194870	81194972	1000	-	.	gene_id "MSTRG.79941"; transcript_id "MSTRG.79941.90"; exon_number "10";
chr17	StringTie	exon	81195835	81195951	1000	-	.	gene_id "MSTRG.79941"; transcript_id "MSTRG.79941.90"; exon_number "11";
chr17	StringTie	exon	81196701	81196826	1000	-	.	gene_id "MSTRG.79941"; transcript_id "MSTRG.79941.90"; exon_number "12";
chr17	StringTie	exon	81197114	81197396	1000	-	.	gene_id "MSTRG.79941"; transcript_id "MSTRG.79941.90"; exon_number "13";
chr17	StringTie	transcript	81189594	81223003	1000	-	.	gene_id "MSTRG.79941"; transcript_id "MSTRG.79941.91";
chr17	StringTie	exon	81189594	81189843	1000	-	.	gene_id "MSTRG.79941"; transcript_id "MSTRG.79941.91"; exon_number "1";
chr17	StringTie	exon	81189915	81189975	1000	-	.	gene_id "MSTRG.79941"; transcript_id "MSTRG.79941.91"; exon_number "2";
chr17	StringTie	exon	81190639	81190802	1000	-	.	gene_id "MSTRG.79941"; transcript_id "MSTRG.79941.91"; exon_number "3";
chr17	StringTie	exon	81190907	81191084	1000	-	.	gene_id "MSTRG.79941"; transcript_id "MSTRG.79941.91"; exon_number "4";
chr17	StringTie	exon	81191193	81191332	1000	-	.	gene_id "MSTRG.79941"; transcript_id "MSTRG.79941.91"; exon_number "5";
chr17	StringTie	exon	81192318	81192392	1000	-	.	gene_id "MSTRG.79941"; transcript_id "MSTRG.79941.91"; exon_number "6";
chr17	StringTie	exon	81192476	81192593	1000	-	.	gene_id "MSTRG.79941"; transcript_id "MSTRG.79941.91"; exon_number "7";
chr17	StringTie	exon	81192736	81192843	1000	-	.	gene_id "MSTRG.79941"; transcript_id "MSTRG.79941.91"; exon_number "8";
chr17	StringTie	exon	81193926	81194127	1000	-	.	gene_id "MSTRG.79941"; transcript_id "MSTRG.79941.91"; exon_number "9";
chr17	StringTie	exon	81194870	81194972	1000	-	.	gene_id "MSTRG.79941"; transcript_id "MSTRG.79941.91"; exon_number "10";
chr17	StringTie	exon	81195835	81195951	1000	-	.	gene_id "MSTRG.79941"; transcript_id "MSTRG.79941.91"; exon_number "11";
chr17	StringTie	exon	81196701	81196826	1000	-	.	gene_id "MSTRG.79941"; transcript_id "MSTRG.79941.91"; exon_number "12";
chr17	StringTie	exon	81196930	81197055	1000	-	.	gene_id "MSTRG.79941"; transcript_id "MSTRG.79941.91"; exon_number "13";
chr17	StringTie	exon	81197712	81197888	1000	-	.	gene_id "MSTRG.79941"; transcript_id "MSTRG.79941.91"; exon_number "14";
chr17	StringTie	exon	81198106	81198297	1000	-	.	gene_id "MSTRG.79941"; transcript_id "MSTRG.79941.91"; exon_number "15";
chr17	StringTie	exon	81198877	81199549	1000	-	.	gene_id "MSTRG.79941"; transcript_id "MSTRG.79941.91"; exon_number "16";
chr17	StringTie	exon	81199719	81199835	1000	-	.	gene_id "MSTRG.79941"; transcript_id "MSTRG.79941.91"; exon_number "17";
chr17	StringTie	exon	81200329	81200446	1000	-	.	gene_id "MSTRG.79941"; transcript_id "MSTRG.79941.91"; exon_number "18";
chr17	StringTie	exon	81202240	81202398	1000	-	.	gene_id "MSTRG.79941"; transcript_id "MSTRG.79941.91"; exon_number "19";
chr17	StringTie	exon	81203494	81203607	1000	-	.	gene_id "MSTRG.79941"; transcript_id "MSTRG.79941.91"; exon_number "20";
chr17	StringTie	exon	81206744	81206871	1000	-	.	gene_id "MSTRG.79941"; transcript_id "MSTRG.79941.91"; exon_number "21";
chr17	StringTie	exon	81207125	81207239	1000	-	.	gene_id "MSTRG.79941"; transcript_id "MSTRG.79941.91"; exon_number "22";
chr17	StringTie	exon	81208928	81209022	1000	-	.	gene_id "MSTRG.79941"; transcript_id "MSTRG.79941.91"; exon_number "23";
chr17	StringTie	exon	81219880	81220092	1000	-	.	gene_id "MSTRG.79941"; transcript_id "MSTRG.79941.91"; exon_number "24";
chr17	StringTie	exon	81222769	81223003	1000	-	.	gene_id "MSTRG.79941"; transcript_id "MSTRG.79941.91"; exon_number "25";
chr17	StringTie	transcript	81189594	81224850	1000	-	.	gene_id "MSTRG.79941"; transcript_id "MSTRG.79941.92";
chr17	StringTie	exon	81189594	81189843	1000	-	.	gene_id "MSTRG.79941"; transcript_id "MSTRG.79941.92"; exon_number "1";
chr17	StringTie	exon	81189915	81189975	1000	-	.	gene_id "MSTRG.79941"; transcript_id "MSTRG.79941.92"; exon_number "2";
chr17	StringTie	exon	81190639	81190802	1000	-	.	gene_id "MSTRG.79941"; transcript_id "MSTRG.79941.92"; exon_number "3";
chr17	StringTie	exon	81190907	81191084	1000	-	.	gene_id "MSTRG.79941"; transcript_id "MSTRG.79941.92"; exon_number "4";
chr17	StringTie	exon	81191193	81191335	1000	-	.	gene_id "MSTRG.79941"; transcript_id "MSTRG.79941.92"; exon_number "5";
chr17	StringTie	exon	81192318	81192392	1000	-	.	gene_id "MSTRG.79941"; transcript_id "MSTRG.79941.92"; exon_number "6";
chr17	StringTie	exon	81192476	81192593	1000	-	.	gene_id "MSTRG.79941"; transcript_id "MSTRG.79941.92"; exon_number "7";
chr17	StringTie	exon	81192736	81192843	1000	-	.	gene_id "MSTRG.79941"; transcript_id "MSTRG.79941.92"; exon_number "8";
chr17	StringTie	exon	81193926	81194127	1000	-	.	gene_id "MSTRG.79941"; transcript_id "MSTRG.79941.92"; exon_number "9";
chr17	StringTie	exon	81194870	81194972	1000	-	.	gene_id "MSTRG.79941"; transcript_id "MSTRG.79941.92"; exon_number "10";
chr17	StringTie	exon	81195835	81195951	1000	-	.	gene_id "MSTRG.79941"; transcript_id "MSTRG.79941.92"; exon_number "11";
chr17	StringTie	exon	81196701	81196826	1000	-	.	gene_id "MSTRG.79941"; transcript_id "MSTRG.79941.92"; exon_number "12";
chr17	StringTie	exon	81196930	81197055	1000	-	.	gene_id "MSTRG.79941"; transcript_id "MSTRG.79941.92"; exon_number "13";
chr17	StringTie	exon	81197712	81197888	1000	-	.	gene_id "MSTRG.79941"; transcript_id "MSTRG.79941.92"; exon_number "14";
chr17	StringTie	exon	81198115	81198297	1000	-	.	gene_id "MSTRG.79941"; transcript_id "MSTRG.79941.92"; exon_number "15";
chr17	StringTie	exon	81198877	81198971	1000	-	.	gene_id "MSTRG.79941"; transcript_id "MSTRG.79941.92"; exon_number "16";
chr17	StringTie	exon	81199381	81199549	1000	-	.	gene_id "MSTRG.79941"; transcript_id "MSTRG.79941.92"; exon_number "17";
chr17	StringTie	exon	81199719	81199835	1000	-	.	gene_id "MSTRG.79941"; transcript_id "MSTRG.79941.92"; exon_number "18";
chr17	StringTie	exon	81200329	81200446	1000	-	.	gene_id "MSTRG.79941"; transcript_id "MSTRG.79941.92"; exon_number "19";
chr17	StringTie	exon	81202240	81202398	1000	-	.	gene_id "MSTRG.79941"; transcript_id "MSTRG.79941.92"; exon_number "20";
chr17	StringTie	exon	81203494	81203607	1000	-	.	gene_id "MSTRG.79941"; transcript_id "MSTRG.79941.92"; exon_number "21";
chr17	StringTie	exon	81206744	81206871	1000	-	.	gene_id "MSTRG.79941"; transcript_id "MSTRG.79941.92"; exon_number "22";
chr17	StringTie	exon	81207125	81207239	1000	-	.	gene_id "MSTRG.79941"; transcript_id "MSTRG.79941.92"; exon_number "23";
chr17	StringTie	exon	81208928	81209022	1000	-	.	gene_id "MSTRG.79941"; transcript_id "MSTRG.79941.92"; exon_number "24";
chr17	StringTie	exon	81223852	81224850	1000	-	.	gene_id "MSTRG.79941"; transcript_id "MSTRG.79941.92"; exon_number "25";
chr17	StringTie	transcript	81189594	81223023	1000	-	.	gene_id "MSTRG.79941"; transcript_id "MSTRG.79941.93";
chr17	StringTie	exon	81189594	81189843	1000	-	.	gene_id "MSTRG.79941"; transcript_id "MSTRG.79941.93"; exon_number "1";
chr17	StringTie	exon	81189915	81189975	1000	-	.	gene_id "MSTRG.79941"; transcript_id "MSTRG.79941.93"; exon_number "2";
chr17	StringTie	exon	81190639	81190802	1000	-	.	gene_id "MSTRG.79941"; transcript_id "MSTRG.79941.93"; exon_number "3";
chr17	StringTie	exon	81190907	81191084	1000	-	.	gene_id "MSTRG.79941"; transcript_id "MSTRG.79941.93"; exon_number "4";
chr17	StringTie	exon	81191193	81191335	1000	-	.	gene_id "MSTRG.79941"; transcript_id "MSTRG.79941.93"; exon_number "5";
chr17	StringTie	exon	81192318	81192392	1000	-	.	gene_id "MSTRG.79941"; transcript_id "MSTRG.79941.93"; exon_number "6";
chr17	StringTie	exon	81192476	81192593	1000	-	.	gene_id "MSTRG.79941"; transcript_id "MSTRG.79941.93"; exon_number "7";
chr17	StringTie	exon	81192736	81192843	1000	-	.	gene_id "MSTRG.79941"; transcript_id "MSTRG.79941.93"; exon_number "8";
chr17	StringTie	exon	81193926	81194127	1000	-	.	gene_id "MSTRG.79941"; transcript_id "MSTRG.79941.93"; exon_number "9";
chr17	StringTie	exon	81194870	81194972	1000	-	.	gene_id "MSTRG.79941"; transcript_id "MSTRG.79941.93"; exon_number "10";
chr17	StringTie	exon	81195835	81195951	1000	-	.	gene_id "MSTRG.79941"; transcript_id "MSTRG.79941.93"; exon_number "11";
chr17	StringTie	exon	81196701	81196826	1000	-	.	gene_id "MSTRG.79941"; transcript_id "MSTRG.79941.93"; exon_number "12";
chr17	StringTie	exon	81196930	81197055	1000	-	.	gene_id "MSTRG.79941"; transcript_id "MSTRG.79941.93"; exon_number "13";
chr17	StringTie	exon	81197712	81197888	1000	-	.	gene_id "MSTRG.79941"; transcript_id "MSTRG.79941.93"; exon_number "14";
chr17	StringTie	exon	81198115	81198297	1000	-	.	gene_id "MSTRG.79941"; transcript_id "MSTRG.79941.93"; exon_number "15";
chr17	StringTie	exon	81198877	81198971	1000	-	.	gene_id "MSTRG.79941"; transcript_id "MSTRG.79941.93"; exon_number "16";
chr17	StringTie	exon	81199381	81199549	1000	-	.	gene_id "MSTRG.79941"; transcript_id "MSTRG.79941.93"; exon_number "17";
chr17	StringTie	exon	81199719	81199832	1000	-	.	gene_id "MSTRG.79941"; transcript_id "MSTRG.79941.93"; exon_number "18";
chr17	StringTie	exon	81200329	81200446	1000	-	.	gene_id "MSTRG.79941"; transcript_id "MSTRG.79941.93"; exon_number "19";
chr17	StringTie	exon	81202240	81202398	1000	-	.	gene_id "MSTRG.79941"; transcript_id "MSTRG.79941.93"; exon_number "20";
chr17	StringTie	exon	81203494	81203607	1000	-	.	gene_id "MSTRG.79941"; transcript_id "MSTRG.79941.93"; exon_number "21";
chr17	StringTie	exon	81206744	81206871	1000	-	.	gene_id "MSTRG.79941"; transcript_id "MSTRG.79941.93"; exon_number "22";
chr17	StringTie	exon	81207125	81207239	1000	-	.	gene_id "MSTRG.79941"; transcript_id "MSTRG.79941.93"; exon_number "23";
chr17	StringTie	exon	81208928	81209022	1000	-	.	gene_id "MSTRG.79941"; transcript_id "MSTRG.79941.93"; exon_number "24";
chr17	StringTie	exon	81219880	81220073	1000	-	.	gene_id "MSTRG.79941"; transcript_id "MSTRG.79941.93"; exon_number "25";
chr17	StringTie	exon	81222769	81223023	1000	-	.	gene_id "MSTRG.79941"; transcript_id "MSTRG.79941.93"; exon_number "26";
chr17	StringTie	transcript	81189594	81222660	1000	-	.	gene_id "MSTRG.79941"; transcript_id "MSTRG.79941.94";
chr17	StringTie	exon	81189594	81189843	1000	-	.	gene_id "MSTRG.79941"; transcript_id "MSTRG.79941.94"; exon_number "1";
chr17	StringTie	exon	81189915	81189975	1000	-	.	gene_id "MSTRG.79941"; transcript_id "MSTRG.79941.94"; exon_number "2";
chr17	StringTie	exon	81190639	81190802	1000	-	.	gene_id "MSTRG.79941"; transcript_id "MSTRG.79941.94"; exon_number "3";
chr17	StringTie	exon	81190907	81191084	1000	-	.	gene_id "MSTRG.79941"; transcript_id "MSTRG.79941.94"; exon_number "4";
chr17	StringTie	exon	81191193	81191335	1000	-	.	gene_id "MSTRG.79941"; transcript_id "MSTRG.79941.94"; exon_number "5";
chr17	StringTie	exon	81192318	81192392	1000	-	.	gene_id "MSTRG.79941"; transcript_id "MSTRG.79941.94"; exon_number "6";
chr17	StringTie	exon	81192476	81192593	1000	-	.	gene_id "MSTRG.79941"; transcript_id "MSTRG.79941.94"; exon_number "7";
chr17	StringTie	exon	81192736	81192843	1000	-	.	gene_id "MSTRG.79941"; transcript_id "MSTRG.79941.94"; exon_number "8";
chr17	StringTie	exon	81193926	81194127	1000	-	.	gene_id "MSTRG.79941"; transcript_id "MSTRG.79941.94"; exon_number "9";
chr17	StringTie	exon	81194870	81194972	1000	-	.	gene_id "MSTRG.79941"; transcript_id "MSTRG.79941.94"; exon_number "10";
chr17	StringTie	exon	81195835	81195951	1000	-	.	gene_id "MSTRG.79941"; transcript_id "MSTRG.79941.94"; exon_number "11";
chr17	StringTie	exon	81196701	81196826	1000	-	.	gene_id "MSTRG.79941"; transcript_id "MSTRG.79941.94"; exon_number "12";
chr17	StringTie	exon	81196930	81197055	1000	-	.	gene_id "MSTRG.79941"; transcript_id "MSTRG.79941.94"; exon_number "13";
chr17	StringTie	exon	81197712	81197888	1000	-	.	gene_id "MSTRG.79941"; transcript_id "MSTRG.79941.94"; exon_number "14";
chr17	StringTie	exon	81198106	81198297	1000	-	.	gene_id "MSTRG.79941"; transcript_id "MSTRG.79941.94"; exon_number "15";
chr17	StringTie	exon	81198877	81198971	1000	-	.	gene_id "MSTRG.79941"; transcript_id "MSTRG.79941.94"; exon_number "16";
chr17	StringTie	exon	81199381	81199549	1000	-	.	gene_id "MSTRG.79941"; transcript_id "MSTRG.79941.94"; exon_number "17";
chr17	StringTie	exon	81199719	81199835	1000	-	.	gene_id "MSTRG.79941"; transcript_id "MSTRG.79941.94"; exon_number "18";
chr17	StringTie	exon	81200329	81200446	1000	-	.	gene_id "MSTRG.79941"; transcript_id "MSTRG.79941.94"; exon_number "19";
chr17	StringTie	exon	81202240	81202398	1000	-	.	gene_id "MSTRG.79941"; transcript_id "MSTRG.79941.94"; exon_number "20";
chr17	StringTie	exon	81203494	81203607	1000	-	.	gene_id "MSTRG.79941"; transcript_id "MSTRG.79941.94"; exon_number "21";
chr17	StringTie	exon	81205774	81205894	1000	-	.	gene_id "MSTRG.79941"; transcript_id "MSTRG.79941.94"; exon_number "22";
chr17	StringTie	exon	81206744	81206871	1000	-	.	gene_id "MSTRG.79941"; transcript_id "MSTRG.79941.94"; exon_number "23";
chr17	StringTie	exon	81207125	81207239	1000	-	.	gene_id "MSTRG.79941"; transcript_id "MSTRG.79941.94"; exon_number "24";
chr17	StringTie	exon	81208928	81209022	1000	-	.	gene_id "MSTRG.79941"; transcript_id "MSTRG.79941.94"; exon_number "25";
chr17	StringTie	exon	81219880	81220073	1000	-	.	gene_id "MSTRG.79941"; transcript_id "MSTRG.79941.94"; exon_number "26";
chr17	StringTie	exon	81222646	81222660	1000	-	.	gene_id "MSTRG.79941"; transcript_id "MSTRG.79941.94"; exon_number "27";
chr17	StringTie	transcript	81189595	81222993	1000	-	.	gene_id "MSTRG.79941"; transcript_id "MSTRG.79941.95";
chr17	StringTie	exon	81189595	81189843	1000	-	.	gene_id "MSTRG.79941"; transcript_id "MSTRG.79941.95"; exon_number "1";
chr17	StringTie	exon	81189915	81189975	1000	-	.	gene_id "MSTRG.79941"; transcript_id "MSTRG.79941.95"; exon_number "2";
chr17	StringTie	exon	81190639	81190802	1000	-	.	gene_id "MSTRG.79941"; transcript_id "MSTRG.79941.95"; exon_number "3";
chr17	StringTie	exon	81190907	81191084	1000	-	.	gene_id "MSTRG.79941"; transcript_id "MSTRG.79941.95"; exon_number "4";
chr17	StringTie	exon	81191193	81191335	1000	-	.	gene_id "MSTRG.79941"; transcript_id "MSTRG.79941.95"; exon_number "5";
chr17	StringTie	exon	81192318	81192392	1000	-	.	gene_id "MSTRG.79941"; transcript_id "MSTRG.79941.95"; exon_number "6";
chr17	StringTie	exon	81192476	81192593	1000	-	.	gene_id "MSTRG.79941"; transcript_id "MSTRG.79941.95"; exon_number "7";
chr17	StringTie	exon	81192736	81192843	1000	-	.	gene_id "MSTRG.79941"; transcript_id "MSTRG.79941.95"; exon_number "8";
chr17	StringTie	exon	81193926	81194127	1000	-	.	gene_id "MSTRG.79941"; transcript_id "MSTRG.79941.95"; exon_number "9";
chr17	StringTie	exon	81194870	81194972	1000	-	.	gene_id "MSTRG.79941"; transcript_id "MSTRG.79941.95"; exon_number "10";
chr17	StringTie	exon	81195835	81195951	1000	-	.	gene_id "MSTRG.79941"; transcript_id "MSTRG.79941.95"; exon_number "11";
chr17	StringTie	exon	81196701	81196826	1000	-	.	gene_id "MSTRG.79941"; transcript_id "MSTRG.79941.95"; exon_number "12";
chr17	StringTie	exon	81196930	81197055	1000	-	.	gene_id "MSTRG.79941"; transcript_id "MSTRG.79941.95"; exon_number "13";
chr17	StringTie	exon	81197712	81197888	1000	-	.	gene_id "MSTRG.79941"; transcript_id "MSTRG.79941.95"; exon_number "14";
chr17	StringTie	exon	81198106	81198282	1000	-	.	gene_id "MSTRG.79941"; transcript_id "MSTRG.79941.95"; exon_number "15";
chr17	StringTie	exon	81198877	81198971	1000	-	.	gene_id "MSTRG.79941"; transcript_id "MSTRG.79941.95"; exon_number "16";
chr17	StringTie	exon	81199381	81199549	1000	-	.	gene_id "MSTRG.79941"; transcript_id "MSTRG.79941.95"; exon_number "17";
chr17	StringTie	exon	81199719	81199835	1000	-	.	gene_id "MSTRG.79941"; transcript_id "MSTRG.79941.95"; exon_number "18";
chr17	StringTie	exon	81200329	81200446	1000	-	.	gene_id "MSTRG.79941"; transcript_id "MSTRG.79941.95"; exon_number "19";
chr17	StringTie	exon	81202263	81202398	1000	-	.	gene_id "MSTRG.79941"; transcript_id "MSTRG.79941.95"; exon_number "20";
chr17	StringTie	exon	81203494	81203607	1000	-	.	gene_id "MSTRG.79941"; transcript_id "MSTRG.79941.95"; exon_number "21";
chr17	StringTie	exon	81206744	81207239	1000	-	.	gene_id "MSTRG.79941"; transcript_id "MSTRG.79941.95"; exon_number "22";
chr17	StringTie	exon	81208928	81209022	1000	-	.	gene_id "MSTRG.79941"; transcript_id "MSTRG.79941.95"; exon_number "23";
chr17	StringTie	exon	81219880	81220073	1000	-	.	gene_id "MSTRG.79941"; transcript_id "MSTRG.79941.95"; exon_number "24";
chr17	StringTie	exon	81222769	81222993	1000	-	.	gene_id "MSTRG.79941"; transcript_id "MSTRG.79941.95"; exon_number "25";
chr17	StringTie	transcript	81189595	81222974	1000	-	.	gene_id "MSTRG.79941"; transcript_id "MSTRG.79941.96";
chr17	StringTie	exon	81189595	81189843	1000	-	.	gene_id "MSTRG.79941"; transcript_id "MSTRG.79941.96"; exon_number "1";
chr17	StringTie	exon	81189915	81189975	1000	-	.	gene_id "MSTRG.79941"; transcript_id "MSTRG.79941.96"; exon_number "2";
chr17	StringTie	exon	81190639	81190802	1000	-	.	gene_id "MSTRG.79941"; transcript_id "MSTRG.79941.96"; exon_number "3";
chr17	StringTie	exon	81190907	81191084	1000	-	.	gene_id "MSTRG.79941"; transcript_id "MSTRG.79941.96"; exon_number "4";
chr17	StringTie	exon	81191193	81191332	1000	-	.	gene_id "MSTRG.79941"; transcript_id "MSTRG.79941.96"; exon_number "5";
chr17	StringTie	exon	81192318	81192392	1000	-	.	gene_id "MSTRG.79941"; transcript_id "MSTRG.79941.96"; exon_number "6";
chr17	StringTie	exon	81192476	81192593	1000	-	.	gene_id "MSTRG.79941"; transcript_id "MSTRG.79941.96"; exon_number "7";
chr17	StringTie	exon	81192736	81192843	1000	-	.	gene_id "MSTRG.79941"; transcript_id "MSTRG.79941.96"; exon_number "8";
chr17	StringTie	exon	81193926	81194127	1000	-	.	gene_id "MSTRG.79941"; transcript_id "MSTRG.79941.96"; exon_number "9";
chr17	StringTie	exon	81194870	81194969	1000	-	.	gene_id "MSTRG.79941"; transcript_id "MSTRG.79941.96"; exon_number "10";
chr17	StringTie	exon	81195835	81195951	1000	-	.	gene_id "MSTRG.79941"; transcript_id "MSTRG.79941.96"; exon_number "11";
chr17	StringTie	exon	81196701	81196826	1000	-	.	gene_id "MSTRG.79941"; transcript_id "MSTRG.79941.96"; exon_number "12";
chr17	StringTie	exon	81196930	81197055	1000	-	.	gene_id "MSTRG.79941"; transcript_id "MSTRG.79941.96"; exon_number "13";
chr17	StringTie	exon	81197712	81197888	1000	-	.	gene_id "MSTRG.79941"; transcript_id "MSTRG.79941.96"; exon_number "14";
chr17	StringTie	exon	81198115	81198297	1000	-	.	gene_id "MSTRG.79941"; transcript_id "MSTRG.79941.96"; exon_number "15";
chr17	StringTie	exon	81198877	81198971	1000	-	.	gene_id "MSTRG.79941"; transcript_id "MSTRG.79941.96"; exon_number "16";
chr17	StringTie	exon	81199381	81199549	1000	-	.	gene_id "MSTRG.79941"; transcript_id "MSTRG.79941.96"; exon_number "17";
chr17	StringTie	exon	81199719	81199835	1000	-	.	gene_id "MSTRG.79941"; transcript_id "MSTRG.79941.96"; exon_number "18";
chr17	StringTie	exon	81200329	81200446	1000	-	.	gene_id "MSTRG.79941"; transcript_id "MSTRG.79941.96"; exon_number "19";
chr17	StringTie	exon	81202263	81202398	1000	-	.	gene_id "MSTRG.79941"; transcript_id "MSTRG.79941.96"; exon_number "20";
chr17	StringTie	exon	81203494	81203607	1000	-	.	gene_id "MSTRG.79941"; transcript_id "MSTRG.79941.96"; exon_number "21";
chr17	StringTie	exon	81206744	81206871	1000	-	.	gene_id "MSTRG.79941"; transcript_id "MSTRG.79941.96"; exon_number "22";
chr17	StringTie	exon	81207125	81207239	1000	-	.	gene_id "MSTRG.79941"; transcript_id "MSTRG.79941.96"; exon_number "23";
chr17	StringTie	exon	81208928	81209022	1000	-	.	gene_id "MSTRG.79941"; transcript_id "MSTRG.79941.96"; exon_number "24";
chr17	StringTie	exon	81219880	81220073	1000	-	.	gene_id "MSTRG.79941"; transcript_id "MSTRG.79941.96"; exon_number "25";
chr17	StringTie	exon	81222769	81222974	1000	-	.	gene_id "MSTRG.79941"; transcript_id "MSTRG.79941.96"; exon_number "26";
chr17	StringTie	transcript	81189596	81222981	1000	-	.	gene_id "MSTRG.79941"; transcript_id "MSTRG.79941.97";
chr17	StringTie	exon	81189596	81189843	1000	-	.	gene_id "MSTRG.79941"; transcript_id "MSTRG.79941.97"; exon_number "1";
chr17	StringTie	exon	81189915	81189975	1000	-	.	gene_id "MSTRG.79941"; transcript_id "MSTRG.79941.97"; exon_number "2";
chr17	StringTie	exon	81190639	81190802	1000	-	.	gene_id "MSTRG.79941"; transcript_id "MSTRG.79941.97"; exon_number "3";
chr17	StringTie	exon	81190907	81191084	1000	-	.	gene_id "MSTRG.79941"; transcript_id "MSTRG.79941.97"; exon_number "4";
chr17	StringTie	exon	81191193	81191335	1000	-	.	gene_id "MSTRG.79941"; transcript_id "MSTRG.79941.97"; exon_number "5";
chr17	StringTie	exon	81192318	81192392	1000	-	.	gene_id "MSTRG.79941"; transcript_id "MSTRG.79941.97"; exon_number "6";
chr17	StringTie	exon	81192476	81192593	1000	-	.	gene_id "MSTRG.79941"; transcript_id "MSTRG.79941.97"; exon_number "7";
chr17	StringTie	exon	81192736	81192843	1000	-	.	gene_id "MSTRG.79941"; transcript_id "MSTRG.79941.97"; exon_number "8";
chr17	StringTie	exon	81193926	81194127	1000	-	.	gene_id "MSTRG.79941"; transcript_id "MSTRG.79941.97"; exon_number "9";
chr17	StringTie	exon	81194870	81194972	1000	-	.	gene_id "MSTRG.79941"; transcript_id "MSTRG.79941.97"; exon_number "10";
chr17	StringTie	exon	81195835	81195951	1000	-	.	gene_id "MSTRG.79941"; transcript_id "MSTRG.79941.97"; exon_number "11";
chr17	StringTie	exon	81196701	81196826	1000	-	.	gene_id "MSTRG.79941"; transcript_id "MSTRG.79941.97"; exon_number "12";
chr17	StringTie	exon	81196930	81197055	1000	-	.	gene_id "MSTRG.79941"; transcript_id "MSTRG.79941.97"; exon_number "13";
chr17	StringTie	exon	81197712	81197888	1000	-	.	gene_id "MSTRG.79941"; transcript_id "MSTRG.79941.97"; exon_number "14";
chr17	StringTie	exon	81198115	81198297	1000	-	.	gene_id "MSTRG.79941"; transcript_id "MSTRG.79941.97"; exon_number "15";
chr17	StringTie	exon	81198877	81198971	1000	-	.	gene_id "MSTRG.79941"; transcript_id "MSTRG.79941.97"; exon_number "16";
chr17	StringTie	exon	81199381	81199549	1000	-	.	gene_id "MSTRG.79941"; transcript_id "MSTRG.79941.97"; exon_number "17";
chr17	StringTie	exon	81199719	81199829	1000	-	.	gene_id "MSTRG.79941"; transcript_id "MSTRG.79941.97"; exon_number "18";
chr17	StringTie	exon	81200329	81200446	1000	-	.	gene_id "MSTRG.79941"; transcript_id "MSTRG.79941.97"; exon_number "19";
chr17	StringTie	exon	81202240	81202398	1000	-	.	gene_id "MSTRG.79941"; transcript_id "MSTRG.79941.97"; exon_number "20";
chr17	StringTie	exon	81203494	81203607	1000	-	.	gene_id "MSTRG.79941"; transcript_id "MSTRG.79941.97"; exon_number "21";
chr17	StringTie	exon	81206744	81206871	1000	-	.	gene_id "MSTRG.79941"; transcript_id "MSTRG.79941.97"; exon_number "22";
chr17	StringTie	exon	81207125	81207239	1000	-	.	gene_id "MSTRG.79941"; transcript_id "MSTRG.79941.97"; exon_number "23";
chr17	StringTie	exon	81208928	81209022	1000	-	.	gene_id "MSTRG.79941"; transcript_id "MSTRG.79941.97"; exon_number "24";
chr17	StringTie	exon	81219880	81220073	1000	-	.	gene_id "MSTRG.79941"; transcript_id "MSTRG.79941.97"; exon_number "25";
chr17	StringTie	exon	81222646	81222981	1000	-	.	gene_id "MSTRG.79941"; transcript_id "MSTRG.79941.97"; exon_number "26";
chr17	StringTie	transcript	81189596	81201116	1000	-	.	gene_id "MSTRG.79941"; transcript_id "MSTRG.79941.98";
chr17	StringTie	exon	81189596	81189843	1000	-	.	gene_id "MSTRG.79941"; transcript_id "MSTRG.79941.98"; exon_number "1";
chr17	StringTie	exon	81189915	81189975	1000	-	.	gene_id "MSTRG.79941"; transcript_id "MSTRG.79941.98"; exon_number "2";
chr17	StringTie	exon	81190639	81190802	1000	-	.	gene_id "MSTRG.79941"; transcript_id "MSTRG.79941.98"; exon_number "3";
chr17	StringTie	exon	81190907	81191084	1000	-	.	gene_id "MSTRG.79941"; transcript_id "MSTRG.79941.98"; exon_number "4";
chr17	StringTie	exon	81191193	81191335	1000	-	.	gene_id "MSTRG.79941"; transcript_id "MSTRG.79941.98"; exon_number "5";
chr17	StringTie	exon	81192318	81192392	1000	-	.	gene_id "MSTRG.79941"; transcript_id "MSTRG.79941.98"; exon_number "6";
chr17	StringTie	exon	81192476	81192589	1000	-	.	gene_id "MSTRG.79941"; transcript_id "MSTRG.79941.98"; exon_number "7";
chr17	StringTie	exon	81192736	81192843	1000	-	.	gene_id "MSTRG.79941"; transcript_id "MSTRG.79941.98"; exon_number "8";
chr17	StringTie	exon	81193926	81194127	1000	-	.	gene_id "MSTRG.79941"; transcript_id "MSTRG.79941.98"; exon_number "9";
chr17	StringTie	exon	81194870	81194972	1000	-	.	gene_id "MSTRG.79941"; transcript_id "MSTRG.79941.98"; exon_number "10";
chr17	StringTie	exon	81195835	81195951	1000	-	.	gene_id "MSTRG.79941"; transcript_id "MSTRG.79941.98"; exon_number "11";
chr17	StringTie	exon	81196701	81196826	1000	-	.	gene_id "MSTRG.79941"; transcript_id "MSTRG.79941.98"; exon_number "12";
chr17	StringTie	exon	81197114	81197888	1000	-	.	gene_id "MSTRG.79941"; transcript_id "MSTRG.79941.98"; exon_number "13";
chr17	StringTie	exon	81198115	81198297	1000	-	.	gene_id "MSTRG.79941"; transcript_id "MSTRG.79941.98"; exon_number "14";
chr17	StringTie	exon	81199381	81199549	1000	-	.	gene_id "MSTRG.79941"; transcript_id "MSTRG.79941.98"; exon_number "15";
chr17	StringTie	exon	81199719	81199835	1000	-	.	gene_id "MSTRG.79941"; transcript_id "MSTRG.79941.98"; exon_number "16";
chr17	StringTie	exon	81200329	81201116	1000	-	.	gene_id "MSTRG.79941"; transcript_id "MSTRG.79941.98"; exon_number "17";
chr17	StringTie	transcript	81189596	81222959	1000	-	.	gene_id "MSTRG.79941"; transcript_id "MSTRG.79941.99";
chr17	StringTie	exon	81189596	81189843	1000	-	.	gene_id "MSTRG.79941"; transcript_id "MSTRG.79941.99"; exon_number "1";
chr17	StringTie	exon	81189915	81189975	1000	-	.	gene_id "MSTRG.79941"; transcript_id "MSTRG.79941.99"; exon_number "2";
chr17	StringTie	exon	81190639	81190802	1000	-	.	gene_id "MSTRG.79941"; transcript_id "MSTRG.79941.99"; exon_number "3";
chr17	StringTie	exon	81190907	81191084	1000	-	.	gene_id "MSTRG.79941"; transcript_id "MSTRG.79941.99"; exon_number "4";
chr17	StringTie	exon	81191193	81191335	1000	-	.	gene_id "MSTRG.79941"; transcript_id "MSTRG.79941.99"; exon_number "5";
chr17	StringTie	exon	81192318	81192392	1000	-	.	gene_id "MSTRG.79941"; transcript_id "MSTRG.79941.99"; exon_number "6";
chr17	StringTie	exon	81192476	81192593	1000	-	.	gene_id "MSTRG.79941"; transcript_id "MSTRG.79941.99"; exon_number "7";
chr17	StringTie	exon	81192736	81192843	1000	-	.	gene_id "MSTRG.79941"; transcript_id "MSTRG.79941.99"; exon_number "8";
chr17	StringTie	exon	81193926	81194127	1000	-	.	gene_id "MSTRG.79941"; transcript_id "MSTRG.79941.99"; exon_number "9";
chr17	StringTie	exon	81194870	81194972	1000	-	.	gene_id "MSTRG.79941"; transcript_id "MSTRG.79941.99"; exon_number "10";
chr17	StringTie	exon	81195835	81195951	1000	-	.	gene_id "MSTRG.79941"; transcript_id "MSTRG.79941.99"; exon_number "11";
chr17	StringTie	exon	81196701	81196826	1000	-	.	gene_id "MSTRG.79941"; transcript_id "MSTRG.79941.99"; exon_number "12";
chr17	StringTie	exon	81196930	81197055	1000	-	.	gene_id "MSTRG.79941"; transcript_id "MSTRG.79941.99"; exon_number "13";
chr17	StringTie	exon	81197712	81197888	1000	-	.	gene_id "MSTRG.79941"; transcript_id "MSTRG.79941.99"; exon_number "14";
chr17	StringTie	exon	81198106	81198297	1000	-	.	gene_id "MSTRG.79941"; transcript_id "MSTRG.79941.99"; exon_number "15";
chr17	StringTie	exon	81198877	81198971	1000	-	.	gene_id "MSTRG.79941"; transcript_id "MSTRG.79941.99"; exon_number "16";
chr17	StringTie	exon	81199381	81199549	1000	-	.	gene_id "MSTRG.79941"; transcript_id "MSTRG.79941.99"; exon_number "17";
chr17	StringTie	exon	81199719	81199832	1000	-	.	gene_id "MSTRG.79941"; transcript_id "MSTRG.79941.99"; exon_number "18";
chr17	StringTie	exon	81200329	81200446	1000	-	.	gene_id "MSTRG.79941"; transcript_id "MSTRG.79941.99"; exon_number "19";
chr17	StringTie	exon	81202240	81202398	1000	-	.	gene_id "MSTRG.79941"; transcript_id "MSTRG.79941.99"; exon_number "20";
chr17	StringTie	exon	81203494	81203607	1000	-	.	gene_id "MSTRG.79941"; transcript_id "MSTRG.79941.99"; exon_number "21";
chr17	StringTie	exon	81206744	81206871	1000	-	.	gene_id "MSTRG.79941"; transcript_id "MSTRG.79941.99"; exon_number "22";
chr17	StringTie	exon	81207125	81207239	1000	-	.	gene_id "MSTRG.79941"; transcript_id "MSTRG.79941.99"; exon_number "23";
chr17	StringTie	exon	81208928	81209022	1000	-	.	gene_id "MSTRG.79941"; transcript_id "MSTRG.79941.99"; exon_number "24";
chr17	StringTie	exon	81219880	81220073	1000	-	.	gene_id "MSTRG.79941"; transcript_id "MSTRG.79941.99"; exon_number "25";
chr17	StringTie	exon	81222769	81222959	1000	-	.	gene_id "MSTRG.79941"; transcript_id "MSTRG.79941.99"; exon_number "26";
chr17	StringTie	transcript	81197393	81200288	1000	+	.	gene_id "MSTRG.79942"; transcript_id "ENST00000571085"; gene_name "RP11-455O6.2"; ref_gene_id "ENSG00000262115";
chr17	StringTie	exon	81197393	81197455	1000	+	.	gene_id "MSTRG.79942"; transcript_id "ENST00000571085"; exon_number "1"; gene_name "RP11-455O6.2"; ref_gene_id "ENSG00000262115";
chr17	StringTie	exon	81199547	81200288	1000	+	.	gene_id "MSTRG.79942"; transcript_id "ENST00000571085"; exon_number "2"; gene_name "RP11-455O6.2"; ref_gene_id "ENSG00000262115";
chr17	StringTie	transcript	81196843	81201710	1000	+	.	gene_id "MSTRG.79942"; transcript_id "MSTRG.79942.1";
chr17	StringTie	exon	81196843	81196883	1000	+	.	gene_id "MSTRG.79942"; transcript_id "MSTRG.79942.1"; exon_number "1";
chr17	StringTie	exon	81196981	81197455	1000	+	.	gene_id "MSTRG.79942"; transcript_id "MSTRG.79942.1"; exon_number "2";
chr17	StringTie	exon	81199547	81201710	1000	+	.	gene_id "MSTRG.79942"; transcript_id "MSTRG.79942.1"; exon_number "3";
chr17	StringTie	transcript	81197063	81200335	1000	+	.	gene_id "MSTRG.79942"; transcript_id "MSTRG.79942.2";
chr17	StringTie	exon	81197063	81197533	1000	+	.	gene_id "MSTRG.79942"; transcript_id "MSTRG.79942.2"; exon_number "1";
chr17	StringTie	exon	81199547	81200335	1000	+	.	gene_id "MSTRG.79942"; transcript_id "MSTRG.79942.2"; exon_number "2";
chr17	StringTie	transcript	81239239	81241281	1000	+	.	gene_id "MSTRG.79943"; transcript_id "ENST00000431388"; gene_name "C17orf89"; ref_gene_id "ENSG00000224877";
chr17	StringTie	exon	81239239	81239447	1000	+	.	gene_id "MSTRG.79943"; transcript_id "ENST00000431388"; exon_number "1"; gene_name "C17orf89"; ref_gene_id "ENSG00000224877";
chr17	StringTie	exon	81239568	81239678	1000	+	.	gene_id "MSTRG.79943"; transcript_id "ENST00000431388"; exon_number "2"; gene_name "C17orf89"; ref_gene_id "ENSG00000224877";
chr17	StringTie	exon	81240987	81241281	1000	+	.	gene_id "MSTRG.79943"; transcript_id "ENST00000431388"; exon_number "3"; gene_name "C17orf89"; ref_gene_id "ENSG00000224877";
chr17	StringTie	transcript	81229341	81232206	1000	+	.	gene_id "MSTRG.79943"; transcript_id "ENST00000569559"; gene_name "AC027601.1"; ref_gene_id "ENSG00000260005";
chr17	StringTie	exon	81229341	81229377	1000	+	.	gene_id "MSTRG.79943"; transcript_id "ENST00000569559"; exon_number "1"; gene_name "AC027601.1"; ref_gene_id "ENSG00000260005";
chr17	StringTie	exon	81229738	81229927	1000	+	.	gene_id "MSTRG.79943"; transcript_id "ENST00000569559"; exon_number "2"; gene_name "AC027601.1"; ref_gene_id "ENSG00000260005";
chr17	StringTie	exon	81230002	81230240	1000	+	.	gene_id "MSTRG.79943"; transcript_id "ENST00000569559"; exon_number "3"; gene_name "AC027601.1"; ref_gene_id "ENSG00000260005";
chr17	StringTie	exon	81231858	81232206	1000	+	.	gene_id "MSTRG.79943"; transcript_id "ENST00000569559"; exon_number "4"; gene_name "AC027601.1"; ref_gene_id "ENSG00000260005";
chr17	StringTie	transcript	81239311	81241214	1000	+	.	gene_id "MSTRG.79943"; transcript_id "ENST00000573090"; gene_name "C17orf89"; ref_gene_id "ENSG00000224877";
chr17	StringTie	exon	81239311	81239447	1000	+	.	gene_id "MSTRG.79943"; transcript_id "ENST00000573090"; exon_number "1"; gene_name "C17orf89"; ref_gene_id "ENSG00000224877";
chr17	StringTie	exon	81239568	81239943	1000	+	.	gene_id "MSTRG.79943"; transcript_id "ENST00000573090"; exon_number "2"; gene_name "C17orf89"; ref_gene_id "ENSG00000224877";
chr17	StringTie	exon	81240987	81241214	1000	+	.	gene_id "MSTRG.79943"; transcript_id "ENST00000573090"; exon_number "3"; gene_name "C17orf89"; ref_gene_id "ENSG00000224877";
chr17	StringTie	transcript	81239914	81241169	1000	+	.	gene_id "MSTRG.79943"; transcript_id "ENST00000573173"; gene_name "C17orf89"; ref_gene_id "ENSG00000224877";
chr17	StringTie	exon	81239914	81240439	1000	+	.	gene_id "MSTRG.79943"; transcript_id "ENST00000573173"; exon_number "1"; gene_name "C17orf89"; ref_gene_id "ENSG00000224877";
chr17	StringTie	exon	81240987	81241169	1000	+	.	gene_id "MSTRG.79943"; transcript_id "ENST00000573173"; exon_number "2"; gene_name "C17orf89"; ref_gene_id "ENSG00000224877";
chr17	StringTie	transcript	81239629	81239898	1000	+	.	gene_id "MSTRG.79943"; transcript_id "ENST00000575067"; gene_name "C17orf89"; ref_gene_id "ENSG00000224877";
chr17	StringTie	exon	81239629	81239678	1000	+	.	gene_id "MSTRG.79943"; transcript_id "ENST00000575067"; exon_number "1"; gene_name "C17orf89"; ref_gene_id "ENSG00000224877";
chr17	StringTie	exon	81239772	81239898	1000	+	.	gene_id "MSTRG.79943"; transcript_id "ENST00000575067"; exon_number "2"; gene_name "C17orf89"; ref_gene_id "ENSG00000224877";
chr17	StringTie	transcript	81228707	81233983	1000	+	.	gene_id "MSTRG.79943"; transcript_id "ENST00000575922"; gene_name "AC027601.1"; ref_gene_id "ENSG00000260005";
chr17	StringTie	exon	81228707	81229377	1000	+	.	gene_id "MSTRG.79943"; transcript_id "ENST00000575922"; exon_number "1"; gene_name "AC027601.1"; ref_gene_id "ENSG00000260005";
chr17	StringTie	exon	81229738	81229927	1000	+	.	gene_id "MSTRG.79943"; transcript_id "ENST00000575922"; exon_number "2"; gene_name "AC027601.1"; ref_gene_id "ENSG00000260005";
chr17	StringTie	exon	81230002	81233601	1000	+	.	gene_id "MSTRG.79943"; transcript_id "ENST00000575922"; exon_number "3"; gene_name "AC027601.1"; ref_gene_id "ENSG00000260005";
chr17	StringTie	exon	81233939	81233983	1000	+	.	gene_id "MSTRG.79943"; transcript_id "ENST00000575922"; exon_number "4"; gene_name "AC027601.1"; ref_gene_id "ENSG00000260005";
chr17	StringTie	transcript	81239611	81241279	1000	+	.	gene_id "MSTRG.79943"; transcript_id "ENST00000576002"; gene_name "C17orf89"; ref_gene_id "ENSG00000224877";
chr17	StringTie	exon	81239611	81239682	1000	+	.	gene_id "MSTRG.79943"; transcript_id "ENST00000576002"; exon_number "1"; gene_name "C17orf89"; ref_gene_id "ENSG00000224877";
chr17	StringTie	exon	81240987	81241279	1000	+	.	gene_id "MSTRG.79943"; transcript_id "ENST00000576002"; exon_number "2"; gene_name "C17orf89"; ref_gene_id "ENSG00000224877";
chr17	StringTie	transcript	81239305	81241081	1000	+	.	gene_id "MSTRG.79943"; transcript_id "ENST00000577158"; gene_name "C17orf89"; ref_gene_id "ENSG00000224877";
chr17	StringTie	exon	81239305	81239403	1000	+	.	gene_id "MSTRG.79943"; transcript_id "ENST00000577158"; exon_number "1"; gene_name "C17orf89"; ref_gene_id "ENSG00000224877";
chr17	StringTie	exon	81239595	81239678	1000	+	.	gene_id "MSTRG.79943"; transcript_id "ENST00000577158"; exon_number "2"; gene_name "C17orf89"; ref_gene_id "ENSG00000224877";
chr17	StringTie	exon	81240987	81241081	1000	+	.	gene_id "MSTRG.79943"; transcript_id "ENST00000577158"; exon_number "3"; gene_name "C17orf89"; ref_gene_id "ENSG00000224877";
chr17	StringTie	transcript	81228203	81241859	1000	+	.	gene_id "MSTRG.79943"; transcript_id "MSTRG.79943.1";
chr17	StringTie	exon	81228203	81233601	1000	+	.	gene_id "MSTRG.79943"; transcript_id "MSTRG.79943.1"; exon_number "1";
chr17	StringTie	exon	81233939	81234064	1000	+	.	gene_id "MSTRG.79943"; transcript_id "MSTRG.79943.1"; exon_number "2";
chr17	StringTie	exon	81234679	81235707	1000	+	.	gene_id "MSTRG.79943"; transcript_id "MSTRG.79943.1"; exon_number "3";
chr17	StringTie	exon	81239568	81239678	1000	+	.	gene_id "MSTRG.79943"; transcript_id "MSTRG.79943.1"; exon_number "4";
chr17	StringTie	exon	81240987	81241859	1000	+	.	gene_id "MSTRG.79943"; transcript_id "MSTRG.79943.1"; exon_number "5";
chr17	StringTie	transcript	81228703	81233971	1000	+	.	gene_id "MSTRG.79943"; transcript_id "MSTRG.79943.10";
chr17	StringTie	exon	81228703	81229169	1000	+	.	gene_id "MSTRG.79943"; transcript_id "MSTRG.79943.10"; exon_number "1";
chr17	StringTie	exon	81229772	81231718	1000	+	.	gene_id "MSTRG.79943"; transcript_id "MSTRG.79943.10"; exon_number "2";
chr17	StringTie	exon	81231858	81233601	1000	+	.	gene_id "MSTRG.79943"; transcript_id "MSTRG.79943.10"; exon_number "3";
chr17	StringTie	exon	81233939	81233971	1000	+	.	gene_id "MSTRG.79943"; transcript_id "MSTRG.79943.10"; exon_number "4";
chr17	StringTie	transcript	81228704	81235596	1000	+	.	gene_id "MSTRG.79943"; transcript_id "MSTRG.79943.11";
chr17	StringTie	exon	81228704	81229377	1000	+	.	gene_id "MSTRG.79943"; transcript_id "MSTRG.79943.11"; exon_number "1";
chr17	StringTie	exon	81229738	81231718	1000	+	.	gene_id "MSTRG.79943"; transcript_id "MSTRG.79943.11"; exon_number "2";
chr17	StringTie	exon	81231858	81232946	1000	+	.	gene_id "MSTRG.79943"; transcript_id "MSTRG.79943.11"; exon_number "3";
chr17	StringTie	exon	81233458	81233601	1000	+	.	gene_id "MSTRG.79943"; transcript_id "MSTRG.79943.11"; exon_number "4";
chr17	StringTie	exon	81233939	81234064	1000	+	.	gene_id "MSTRG.79943"; transcript_id "MSTRG.79943.11"; exon_number "5";
chr17	StringTie	exon	81234679	81235596	1000	+	.	gene_id "MSTRG.79943"; transcript_id "MSTRG.79943.11"; exon_number "6";
chr17	StringTie	transcript	81229558	81233536	1000	+	.	gene_id "MSTRG.79943"; transcript_id "MSTRG.79943.14";
chr17	StringTie	exon	81229558	81232042	1000	+	.	gene_id "MSTRG.79943"; transcript_id "MSTRG.79943.14"; exon_number "1";
chr17	StringTie	exon	81233458	81233536	1000	+	.	gene_id "MSTRG.79943"; transcript_id "MSTRG.79943.14"; exon_number "2";
chr17	StringTie	transcript	81229623	81232044	1000	+	.	gene_id "MSTRG.79943"; transcript_id "MSTRG.79943.15";
chr17	StringTie	exon	81229623	81229927	1000	+	.	gene_id "MSTRG.79943"; transcript_id "MSTRG.79943.15"; exon_number "1";
chr17	StringTie	exon	81231858	81232044	1000	+	.	gene_id "MSTRG.79943"; transcript_id "MSTRG.79943.15"; exon_number "2";
chr17	StringTie	transcript	81239188	81242611	1000	+	.	gene_id "MSTRG.79943"; transcript_id "MSTRG.79943.16";
chr17	StringTie	exon	81239188	81239447	1000	+	.	gene_id "MSTRG.79943"; transcript_id "MSTRG.79943.16"; exon_number "1";
chr17	StringTie	exon	81239568	81239682	1000	+	.	gene_id "MSTRG.79943"; transcript_id "MSTRG.79943.16"; exon_number "2";
chr17	StringTie	exon	81240987	81242611	1000	+	.	gene_id "MSTRG.79943"; transcript_id "MSTRG.79943.16"; exon_number "3";
chr17	StringTie	transcript	81239224	81244998	1000	+	.	gene_id "MSTRG.79943"; transcript_id "MSTRG.79943.17";
chr17	StringTie	exon	81239224	81239447	1000	+	.	gene_id "MSTRG.79943"; transcript_id "MSTRG.79943.17"; exon_number "1";
chr17	StringTie	exon	81239568	81239678	1000	+	.	gene_id "MSTRG.79943"; transcript_id "MSTRG.79943.17"; exon_number "2";
chr17	StringTie	exon	81239772	81239943	1000	+	.	gene_id "MSTRG.79943"; transcript_id "MSTRG.79943.17"; exon_number "3";
chr17	StringTie	exon	81240987	81244998	1000	+	.	gene_id "MSTRG.79943"; transcript_id "MSTRG.79943.17"; exon_number "4";
chr17	StringTie	transcript	81239239	81245002	1000	+	.	gene_id "MSTRG.79943"; transcript_id "MSTRG.79943.18";
chr17	StringTie	exon	81239239	81239447	1000	+	.	gene_id "MSTRG.79943"; transcript_id "MSTRG.79943.18"; exon_number "1";
chr17	StringTie	exon	81239568	81240439	1000	+	.	gene_id "MSTRG.79943"; transcript_id "MSTRG.79943.18"; exon_number "2";
chr17	StringTie	exon	81240987	81245002	1000	+	.	gene_id "MSTRG.79943"; transcript_id "MSTRG.79943.18"; exon_number "3";
chr17	StringTie	transcript	81228332	81235585	1000	+	.	gene_id "MSTRG.79943"; transcript_id "MSTRG.79943.2";
chr17	StringTie	exon	81228332	81228353	1000	+	.	gene_id "MSTRG.79943"; transcript_id "MSTRG.79943.2"; exon_number "1";
chr17	StringTie	exon	81228780	81233601	1000	+	.	gene_id "MSTRG.79943"; transcript_id "MSTRG.79943.2"; exon_number "2";
chr17	StringTie	exon	81233939	81235585	1000	+	.	gene_id "MSTRG.79943"; transcript_id "MSTRG.79943.2"; exon_number "3";
chr17	StringTie	transcript	81239272	81241285	1000	+	.	gene_id "MSTRG.79943"; transcript_id "MSTRG.79943.20";
chr17	StringTie	exon	81239272	81239447	1000	+	.	gene_id "MSTRG.79943"; transcript_id "MSTRG.79943.20"; exon_number "1";
chr17	StringTie	exon	81239568	81239678	1000	+	.	gene_id "MSTRG.79943"; transcript_id "MSTRG.79943.20"; exon_number "2";
chr17	StringTie	exon	81239772	81240439	1000	+	.	gene_id "MSTRG.79943"; transcript_id "MSTRG.79943.20"; exon_number "3";
chr17	StringTie	exon	81240987	81241285	1000	+	.	gene_id "MSTRG.79943"; transcript_id "MSTRG.79943.20"; exon_number "4";
chr17	StringTie	transcript	81239310	81241284	1000	+	.	gene_id "MSTRG.79943"; transcript_id "MSTRG.79943.22";
chr17	StringTie	exon	81239310	81239447	1000	+	.	gene_id "MSTRG.79943"; transcript_id "MSTRG.79943.22"; exon_number "1";
chr17	StringTie	exon	81239568	81239603	1000	+	.	gene_id "MSTRG.79943"; transcript_id "MSTRG.79943.22"; exon_number "2";
chr17	StringTie	exon	81239652	81239678	1000	+	.	gene_id "MSTRG.79943"; transcript_id "MSTRG.79943.22"; exon_number "3";
chr17	StringTie	exon	81240987	81241284	1000	+	.	gene_id "MSTRG.79943"; transcript_id "MSTRG.79943.22"; exon_number "4";
chr17	StringTie	transcript	81239331	81241283	1000	+	.	gene_id "MSTRG.79943"; transcript_id "MSTRG.79943.24";
chr17	StringTie	exon	81239331	81239415	1000	+	.	gene_id "MSTRG.79943"; transcript_id "MSTRG.79943.24"; exon_number "1";
chr17	StringTie	exon	81239598	81239678	1000	+	.	gene_id "MSTRG.79943"; transcript_id "MSTRG.79943.24"; exon_number "2";
chr17	StringTie	exon	81240987	81241283	1000	+	.	gene_id "MSTRG.79943"; transcript_id "MSTRG.79943.24"; exon_number "3";
chr17	StringTie	transcript	81239564	81241318	1000	+	.	gene_id "MSTRG.79943"; transcript_id "MSTRG.79943.25";
chr17	StringTie	exon	81239564	81239678	1000	+	.	gene_id "MSTRG.79943"; transcript_id "MSTRG.79943.25"; exon_number "1";
chr17	StringTie	exon	81240230	81240439	1000	+	.	gene_id "MSTRG.79943"; transcript_id "MSTRG.79943.25"; exon_number "2";
chr17	StringTie	exon	81240987	81241318	1000	+	.	gene_id "MSTRG.79943"; transcript_id "MSTRG.79943.25"; exon_number "3";
chr17	StringTie	transcript	81239568	81241310	1000	+	.	gene_id "MSTRG.79943"; transcript_id "MSTRG.79943.26";
chr17	StringTie	exon	81239568	81239678	1000	+	.	gene_id "MSTRG.79943"; transcript_id "MSTRG.79943.26"; exon_number "1";
chr17	StringTie	exon	81239798	81239943	1000	+	.	gene_id "MSTRG.79943"; transcript_id "MSTRG.79943.26"; exon_number "2";
chr17	StringTie	exon	81240987	81241310	1000	+	.	gene_id "MSTRG.79943"; transcript_id "MSTRG.79943.26"; exon_number "3";
chr17	StringTie	transcript	81228636	81238823	1000	+	.	gene_id "MSTRG.79943"; transcript_id "MSTRG.79943.3";
chr17	StringTie	exon	81228636	81229386	1000	+	.	gene_id "MSTRG.79943"; transcript_id "MSTRG.79943.3"; exon_number "1";
chr17	StringTie	exon	81238727	81238823	1000	+	.	gene_id "MSTRG.79943"; transcript_id "MSTRG.79943.3"; exon_number "2";
chr17	StringTie	transcript	81228702	81236657	1000	+	.	gene_id "MSTRG.79943"; transcript_id "MSTRG.79943.4";
chr17	StringTie	exon	81228702	81229377	1000	+	.	gene_id "MSTRG.79943"; transcript_id "MSTRG.79943.4"; exon_number "1";
chr17	StringTie	exon	81229738	81232946	1000	+	.	gene_id "MSTRG.79943"; transcript_id "MSTRG.79943.4"; exon_number "2";
chr17	StringTie	exon	81233458	81233601	1000	+	.	gene_id "MSTRG.79943"; transcript_id "MSTRG.79943.4"; exon_number "3";
chr17	StringTie	exon	81233939	81234064	1000	+	.	gene_id "MSTRG.79943"; transcript_id "MSTRG.79943.4"; exon_number "4";
chr17	StringTie	exon	81234679	81236657	1000	+	.	gene_id "MSTRG.79943"; transcript_id "MSTRG.79943.4"; exon_number "5";
chr17	StringTie	transcript	81228702	81246875	1000	+	.	gene_id "MSTRG.79943"; transcript_id "MSTRG.79943.5";
chr17	StringTie	exon	81228702	81229377	1000	+	.	gene_id "MSTRG.79943"; transcript_id "MSTRG.79943.5"; exon_number "1";
chr17	StringTie	exon	81229738	81229927	1000	+	.	gene_id "MSTRG.79943"; transcript_id "MSTRG.79943.5"; exon_number "2";
chr17	StringTie	exon	81230002	81233601	1000	+	.	gene_id "MSTRG.79943"; transcript_id "MSTRG.79943.5"; exon_number "3";
chr17	StringTie	exon	81233939	81234064	1000	+	.	gene_id "MSTRG.79943"; transcript_id "MSTRG.79943.5"; exon_number "4";
chr17	StringTie	exon	81234679	81235707	1000	+	.	gene_id "MSTRG.79943"; transcript_id "MSTRG.79943.5"; exon_number "5";
chr17	StringTie	exon	81239568	81239678	1000	+	.	gene_id "MSTRG.79943"; transcript_id "MSTRG.79943.5"; exon_number "6";
chr17	StringTie	exon	81240987	81245108	1000	+	.	gene_id "MSTRG.79943"; transcript_id "MSTRG.79943.5"; exon_number "7";
chr17	StringTie	exon	81245301	81245663	1000	+	.	gene_id "MSTRG.79943"; transcript_id "MSTRG.79943.5"; exon_number "8";
chr17	StringTie	exon	81245772	81245939	1000	+	.	gene_id "MSTRG.79943"; transcript_id "MSTRG.79943.5"; exon_number "9";
chr17	StringTie	exon	81246096	81246524	1000	+	.	gene_id "MSTRG.79943"; transcript_id "MSTRG.79943.5"; exon_number "10";
chr17	StringTie	exon	81246623	81246875	1000	+	.	gene_id "MSTRG.79943"; transcript_id "MSTRG.79943.5"; exon_number "11";
chr17	StringTie	transcript	81228702	81244999	1000	+	.	gene_id "MSTRG.79943"; transcript_id "MSTRG.79943.6";
chr17	StringTie	exon	81228702	81229377	1000	+	.	gene_id "MSTRG.79943"; transcript_id "MSTRG.79943.6"; exon_number "1";
chr17	StringTie	exon	81229738	81229927	1000	+	.	gene_id "MSTRG.79943"; transcript_id "MSTRG.79943.6"; exon_number "2";
chr17	StringTie	exon	81230002	81230240	1000	+	.	gene_id "MSTRG.79943"; transcript_id "MSTRG.79943.6"; exon_number "3";
chr17	StringTie	exon	81231858	81232946	1000	+	.	gene_id "MSTRG.79943"; transcript_id "MSTRG.79943.6"; exon_number "4";
chr17	StringTie	exon	81233458	81233601	1000	+	.	gene_id "MSTRG.79943"; transcript_id "MSTRG.79943.6"; exon_number "5";
chr17	StringTie	exon	81233939	81234064	1000	+	.	gene_id "MSTRG.79943"; transcript_id "MSTRG.79943.6"; exon_number "6";
chr17	StringTie	exon	81234679	81235707	1000	+	.	gene_id "MSTRG.79943"; transcript_id "MSTRG.79943.6"; exon_number "7";
chr17	StringTie	exon	81239568	81239678	1000	+	.	gene_id "MSTRG.79943"; transcript_id "MSTRG.79943.6"; exon_number "8";
chr17	StringTie	exon	81240987	81244999	1000	+	.	gene_id "MSTRG.79943"; transcript_id "MSTRG.79943.6"; exon_number "9";
chr17	StringTie	transcript	81228702	81236801	1000	+	.	gene_id "MSTRG.79943"; transcript_id "MSTRG.79943.7";
chr17	StringTie	exon	81228702	81229072	1000	+	.	gene_id "MSTRG.79943"; transcript_id "MSTRG.79943.7"; exon_number "1";
chr17	StringTie	exon	81229359	81232502	1000	+	.	gene_id "MSTRG.79943"; transcript_id "MSTRG.79943.7"; exon_number "2";
chr17	StringTie	exon	81236728	81236801	1000	+	.	gene_id "MSTRG.79943"; transcript_id "MSTRG.79943.7"; exon_number "3";
chr17	StringTie	transcript	81228702	81233629	1000	+	.	gene_id "MSTRG.79943"; transcript_id "MSTRG.79943.8";
chr17	StringTie	exon	81228702	81228870	1000	+	.	gene_id "MSTRG.79943"; transcript_id "MSTRG.79943.8"; exon_number "1";
chr17	StringTie	exon	81229359	81232946	1000	+	.	gene_id "MSTRG.79943"; transcript_id "MSTRG.79943.8"; exon_number "2";
chr17	StringTie	exon	81233458	81233629	1000	+	.	gene_id "MSTRG.79943"; transcript_id "MSTRG.79943.8"; exon_number "3";
chr17	StringTie	transcript	81228702	81234071	1000	+	.	gene_id "MSTRG.79943"; transcript_id "MSTRG.79943.9";
chr17	StringTie	exon	81228702	81229169	1000	+	.	gene_id "MSTRG.79943"; transcript_id "MSTRG.79943.9"; exon_number "1";
chr17	StringTie	exon	81229772	81232946	1000	+	.	gene_id "MSTRG.79943"; transcript_id "MSTRG.79943.9"; exon_number "2";
chr17	StringTie	exon	81233458	81233601	1000	+	.	gene_id "MSTRG.79943"; transcript_id "MSTRG.79943.9"; exon_number "3";
chr17	StringTie	exon	81233939	81234071	1000	+	.	gene_id "MSTRG.79943"; transcript_id "MSTRG.79943.9"; exon_number "4";
chr17	StringTie	transcript	81251196	81295267	1000	-	.	gene_id "MSTRG.79944"; transcript_id "ENST00000288439"; gene_name "SLC38A10"; ref_gene_id "ENSG00000157637";
chr17	StringTie	exon	81251196	81251612	1000	-	.	gene_id "MSTRG.79944"; transcript_id "ENST00000288439"; exon_number "1"; gene_name "SLC38A10"; ref_gene_id "ENSG00000157637";
chr17	StringTie	exon	81252195	81252683	1000	-	.	gene_id "MSTRG.79944"; transcript_id "ENST00000288439"; exon_number "2"; gene_name "SLC38A10"; ref_gene_id "ENSG00000157637";
chr17	StringTie	exon	81253073	81253240	1000	-	.	gene_id "MSTRG.79944"; transcript_id "ENST00000288439"; exon_number "3"; gene_name "SLC38A10"; ref_gene_id "ENSG00000157637";
chr17	StringTie	exon	81260238	81260394	1000	-	.	gene_id "MSTRG.79944"; transcript_id "ENST00000288439"; exon_number "4"; gene_name "SLC38A10"; ref_gene_id "ENSG00000157637";
chr17	StringTie	exon	81270918	81271024	1000	-	.	gene_id "MSTRG.79944"; transcript_id "ENST00000288439"; exon_number "5"; gene_name "SLC38A10"; ref_gene_id "ENSG00000157637";
chr17	StringTie	exon	81272516	81272627	1000	-	.	gene_id "MSTRG.79944"; transcript_id "ENST00000288439"; exon_number "6"; gene_name "SLC38A10"; ref_gene_id "ENSG00000157637";
chr17	StringTie	exon	81275969	81276151	1000	-	.	gene_id "MSTRG.79944"; transcript_id "ENST00000288439"; exon_number "7"; gene_name "SLC38A10"; ref_gene_id "ENSG00000157637";
chr17	StringTie	exon	81277031	81277133	1000	-	.	gene_id "MSTRG.79944"; transcript_id "ENST00000288439"; exon_number "8"; gene_name "SLC38A10"; ref_gene_id "ENSG00000157637";
chr17	StringTie	exon	81280609	81280733	1000	-	.	gene_id "MSTRG.79944"; transcript_id "ENST00000288439"; exon_number "9"; gene_name "SLC38A10"; ref_gene_id "ENSG00000157637";
chr17	StringTie	exon	81282189	81282332	1000	-	.	gene_id "MSTRG.79944"; transcript_id "ENST00000288439"; exon_number "10"; gene_name "SLC38A10"; ref_gene_id "ENSG00000157637";
chr17	StringTie	exon	81283409	81283502	1000	-	.	gene_id "MSTRG.79944"; transcript_id "ENST00000288439"; exon_number "11"; gene_name "SLC38A10"; ref_gene_id "ENSG00000157637";
chr17	StringTie	exon	81284850	81284895	1000	-	.	gene_id "MSTRG.79944"; transcript_id "ENST00000288439"; exon_number "12"; gene_name "SLC38A10"; ref_gene_id "ENSG00000157637";
chr17	StringTie	exon	81289691	81289808	1000	-	.	gene_id "MSTRG.79944"; transcript_id "ENST00000288439"; exon_number "13"; gene_name "SLC38A10"; ref_gene_id "ENSG00000157637";
chr17	StringTie	exon	81294823	81295267	1000	-	.	gene_id "MSTRG.79944"; transcript_id "ENST00000288439"; exon_number "14"; gene_name "SLC38A10"; ref_gene_id "ENSG00000157637";
chr17	StringTie	transcript	81303771	81309248	1000	-	.	gene_id "MSTRG.79944"; transcript_id "ENST00000332012"; gene_name "LINC00482"; ref_gene_id "ENSG00000185168";
chr17	StringTie	exon	81303771	81305362	1000	-	.	gene_id "MSTRG.79944"; transcript_id "ENST00000332012"; exon_number "1"; gene_name "LINC00482"; ref_gene_id "ENSG00000185168";
chr17	StringTie	exon	81305666	81305817	1000	-	.	gene_id "MSTRG.79944"; transcript_id "ENST00000332012"; exon_number "2"; gene_name "LINC00482"; ref_gene_id "ENSG00000185168";
chr17	StringTie	exon	81307630	81307844	1000	-	.	gene_id "MSTRG.79944"; transcript_id "ENST00000332012"; exon_number "3"; gene_name "LINC00482"; ref_gene_id "ENSG00000185168";
chr17	StringTie	exon	81309185	81309248	1000	-	.	gene_id "MSTRG.79944"; transcript_id "ENST00000332012"; exon_number "4"; gene_name "LINC00482"; ref_gene_id "ENSG00000185168";
chr17	StringTie	transcript	81311270	81330674	1000	-	.	gene_id "MSTRG.79944"; transcript_id "ENST00000332900"; gene_name "TMEM105"; ref_gene_id "ENSG00000185332";
chr17	StringTie	exon	81311270	81313985	1000	-	.	gene_id "MSTRG.79944"; transcript_id "ENST00000332900"; exon_number "1"; gene_name "TMEM105"; ref_gene_id "ENSG00000185332";
chr17	StringTie	exon	81314408	81314481	1000	-	.	gene_id "MSTRG.79944"; transcript_id "ENST00000332900"; exon_number "2"; gene_name "TMEM105"; ref_gene_id "ENSG00000185332";
chr17	StringTie	exon	81330144	81330674	1000	-	.	gene_id "MSTRG.79944"; transcript_id "ENST00000332900"; exon_number "3"; gene_name "TMEM105"; ref_gene_id "ENSG00000185332";
chr17	StringTie	transcript	81245000	81295305	1000	-	.	gene_id "MSTRG.79944"; transcript_id "ENST00000374759"; gene_name "SLC38A10"; ref_gene_id "ENSG00000157637";
chr17	StringTie	exon	81245000	81246673	1000	-	.	gene_id "MSTRG.79944"; transcript_id "ENST00000374759"; exon_number "1"; gene_name "SLC38A10"; ref_gene_id "ENSG00000157637";
chr17	StringTie	exon	81246885	81247061	1000	-	.	gene_id "MSTRG.79944"; transcript_id "ENST00000374759"; exon_number "2"; gene_name "SLC38A10"; ref_gene_id "ENSG00000157637";
chr17	StringTie	exon	81251493	81251612	1000	-	.	gene_id "MSTRG.79944"; transcript_id "ENST00000374759"; exon_number "3"; gene_name "SLC38A10"; ref_gene_id "ENSG00000157637";
chr17	StringTie	exon	81252195	81252683	1000	-	.	gene_id "MSTRG.79944"; transcript_id "ENST00000374759"; exon_number "4"; gene_name "SLC38A10"; ref_gene_id "ENSG00000157637";
chr17	StringTie	exon	81253073	81253240	1000	-	.	gene_id "MSTRG.79944"; transcript_id "ENST00000374759"; exon_number "5"; gene_name "SLC38A10"; ref_gene_id "ENSG00000157637";
chr17	StringTie	exon	81260238	81260394	1000	-	.	gene_id "MSTRG.79944"; transcript_id "ENST00000374759"; exon_number "6"; gene_name "SLC38A10"; ref_gene_id "ENSG00000157637";
chr17	StringTie	exon	81270918	81271024	1000	-	.	gene_id "MSTRG.79944"; transcript_id "ENST00000374759"; exon_number "7"; gene_name "SLC38A10"; ref_gene_id "ENSG00000157637";
chr17	StringTie	exon	81272516	81272627	1000	-	.	gene_id "MSTRG.79944"; transcript_id "ENST00000374759"; exon_number "8"; gene_name "SLC38A10"; ref_gene_id "ENSG00000157637";
chr17	StringTie	exon	81275969	81276151	1000	-	.	gene_id "MSTRG.79944"; transcript_id "ENST00000374759"; exon_number "9"; gene_name "SLC38A10"; ref_gene_id "ENSG00000157637";
chr17	StringTie	exon	81277031	81277133	1000	-	.	gene_id "MSTRG.79944"; transcript_id "ENST00000374759"; exon_number "10"; gene_name "SLC38A10"; ref_gene_id "ENSG00000157637";
chr17	StringTie	exon	81280609	81280733	1000	-	.	gene_id "MSTRG.79944"; transcript_id "ENST00000374759"; exon_number "11"; gene_name "SLC38A10"; ref_gene_id "ENSG00000157637";
chr17	StringTie	exon	81282189	81282332	1000	-	.	gene_id "MSTRG.79944"; transcript_id "ENST00000374759"; exon_number "12"; gene_name "SLC38A10"; ref_gene_id "ENSG00000157637";
chr17	StringTie	exon	81283409	81283502	1000	-	.	gene_id "MSTRG.79944"; transcript_id "ENST00000374759"; exon_number "13"; gene_name "SLC38A10"; ref_gene_id "ENSG00000157637";
chr17	StringTie	exon	81284850	81284895	1000	-	.	gene_id "MSTRG.79944"; transcript_id "ENST00000374759"; exon_number "14"; gene_name "SLC38A10"; ref_gene_id "ENSG00000157637";
chr17	StringTie	exon	81289691	81289808	1000	-	.	gene_id "MSTRG.79944"; transcript_id "ENST00000374759"; exon_number "15"; gene_name "SLC38A10"; ref_gene_id "ENSG00000157637";
chr17	StringTie	exon	81294823	81295305	1000	-	.	gene_id "MSTRG.79944"; transcript_id "ENST00000374759"; exon_number "16"; gene_name "SLC38A10"; ref_gene_id "ENSG00000157637";
chr17	StringTie	transcript	81245004	81247635	1000	-	.	gene_id "MSTRG.79944"; transcript_id "ENST00000539643"; gene_name "SLC38A10"; ref_gene_id "ENSG00000157637";
chr17	StringTie	exon	81245004	81246240	1000	-	.	gene_id "MSTRG.79944"; transcript_id "ENST00000539643"; exon_number "1"; gene_name "SLC38A10"; ref_gene_id "ENSG00000157637";
chr17	StringTie	exon	81246885	81247635	1000	-	.	gene_id "MSTRG.79944"; transcript_id "ENST00000539643"; exon_number "2"; gene_name "SLC38A10"; ref_gene_id "ENSG00000157637";
chr17	StringTie	transcript	81282189	81295547	1000	-	.	gene_id "MSTRG.79944"; transcript_id "ENST00000539748"; gene_name "SLC38A10"; ref_gene_id "ENSG00000157637";
chr17	StringTie	exon	81282189	81282332	1000	-	.	gene_id "MSTRG.79944"; transcript_id "ENST00000539748"; exon_number "1"; gene_name "SLC38A10"; ref_gene_id "ENSG00000157637";
chr17	StringTie	exon	81283409	81283502	1000	-	.	gene_id "MSTRG.79944"; transcript_id "ENST00000539748"; exon_number "2"; gene_name "SLC38A10"; ref_gene_id "ENSG00000157637";
chr17	StringTie	exon	81284850	81284895	1000	-	.	gene_id "MSTRG.79944"; transcript_id "ENST00000539748"; exon_number "3"; gene_name "SLC38A10"; ref_gene_id "ENSG00000157637";
chr17	StringTie	exon	81289691	81289808	1000	-	.	gene_id "MSTRG.79944"; transcript_id "ENST00000539748"; exon_number "4"; gene_name "SLC38A10"; ref_gene_id "ENSG00000157637";
chr17	StringTie	exon	81295422	81295547	1000	-	.	gene_id "MSTRG.79944"; transcript_id "ENST00000539748"; exon_number "5"; gene_name "SLC38A10"; ref_gene_id "ENSG00000157637";
chr17	StringTie	transcript	81288733	81294914	1000	-	.	gene_id "MSTRG.79944"; transcript_id "ENST00000540233"; gene_name "SLC38A10"; ref_gene_id "ENSG00000157637";
chr17	StringTie	exon	81288733	81288945	1000	-	.	gene_id "MSTRG.79944"; transcript_id "ENST00000540233"; exon_number "1"; gene_name "SLC38A10"; ref_gene_id "ENSG00000157637";
chr17	StringTie	exon	81289691	81289808	1000	-	.	gene_id "MSTRG.79944"; transcript_id "ENST00000540233"; exon_number "2"; gene_name "SLC38A10"; ref_gene_id "ENSG00000157637";
chr17	StringTie	exon	81294823	81294914	1000	-	.	gene_id "MSTRG.79944"; transcript_id "ENST00000540233"; exon_number "3"; gene_name "SLC38A10"; ref_gene_id "ENSG00000157637";
chr17	StringTie	transcript	81246178	81252273	1000	-	.	gene_id "MSTRG.79944"; transcript_id "ENST00000540966"; gene_name "SLC38A10"; ref_gene_id "ENSG00000157637";
chr17	StringTie	exon	81246178	81246673	1000	-	.	gene_id "MSTRG.79944"; transcript_id "ENST00000540966"; exon_number "1"; gene_name "SLC38A10"; ref_gene_id "ENSG00000157637";
chr17	StringTie	exon	81246885	81247061	1000	-	.	gene_id "MSTRG.79944"; transcript_id "ENST00000540966"; exon_number "2"; gene_name "SLC38A10"; ref_gene_id "ENSG00000157637";
chr17	StringTie	exon	81250070	81250093	1000	-	.	gene_id "MSTRG.79944"; transcript_id "ENST00000540966"; exon_number "3"; gene_name "SLC38A10"; ref_gene_id "ENSG00000157637";
chr17	StringTie	exon	81251493	81251612	1000	-	.	gene_id "MSTRG.79944"; transcript_id "ENST00000540966"; exon_number "4"; gene_name "SLC38A10"; ref_gene_id "ENSG00000157637";
chr17	StringTie	exon	81252195	81252273	1000	-	.	gene_id "MSTRG.79944"; transcript_id "ENST00000540966"; exon_number "5"; gene_name "SLC38A10"; ref_gene_id "ENSG00000157637";
chr17	StringTie	transcript	81246615	81285714	1000	-	.	gene_id "MSTRG.79944"; transcript_id "ENST00000542075"; gene_name "SLC38A10"; ref_gene_id "ENSG00000157637";
chr17	StringTie	exon	81246615	81246673	1000	-	.	gene_id "MSTRG.79944"; transcript_id "ENST00000542075"; exon_number "1"; gene_name "SLC38A10"; ref_gene_id "ENSG00000157637";
chr17	StringTie	exon	81246885	81247061	1000	-	.	gene_id "MSTRG.79944"; transcript_id "ENST00000542075"; exon_number "2"; gene_name "SLC38A10"; ref_gene_id "ENSG00000157637";
chr17	StringTie	exon	81251493	81251612	1000	-	.	gene_id "MSTRG.79944"; transcript_id "ENST00000542075"; exon_number "3"; gene_name "SLC38A10"; ref_gene_id "ENSG00000157637";
chr17	StringTie	exon	81252195	81252683	1000	-	.	gene_id "MSTRG.79944"; transcript_id "ENST00000542075"; exon_number "4"; gene_name "SLC38A10"; ref_gene_id "ENSG00000157637";
chr17	StringTie	exon	81253073	81253240	1000	-	.	gene_id "MSTRG.79944"; transcript_id "ENST00000542075"; exon_number "5"; gene_name "SLC38A10"; ref_gene_id "ENSG00000157637";
chr17	StringTie	exon	81260238	81260394	1000	-	.	gene_id "MSTRG.79944"; transcript_id "ENST00000542075"; exon_number "6"; gene_name "SLC38A10"; ref_gene_id "ENSG00000157637";
chr17	StringTie	exon	81270918	81271024	1000	-	.	gene_id "MSTRG.79944"; transcript_id "ENST00000542075"; exon_number "7"; gene_name "SLC38A10"; ref_gene_id "ENSG00000157637";
chr17	StringTie	exon	81272516	81272627	1000	-	.	gene_id "MSTRG.79944"; transcript_id "ENST00000542075"; exon_number "8"; gene_name "SLC38A10"; ref_gene_id "ENSG00000157637";
chr17	StringTie	exon	81275969	81276151	1000	-	.	gene_id "MSTRG.79944"; transcript_id "ENST00000542075"; exon_number "9"; gene_name "SLC38A10"; ref_gene_id "ENSG00000157637";
chr17	StringTie	exon	81277031	81277133	1000	-	.	gene_id "MSTRG.79944"; transcript_id "ENST00000542075"; exon_number "10"; gene_name "SLC38A10"; ref_gene_id "ENSG00000157637";
chr17	StringTie	exon	81280609	81280733	1000	-	.	gene_id "MSTRG.79944"; transcript_id "ENST00000542075"; exon_number "11"; gene_name "SLC38A10"; ref_gene_id "ENSG00000157637";
chr17	StringTie	exon	81282189	81282332	1000	-	.	gene_id "MSTRG.79944"; transcript_id "ENST00000542075"; exon_number "12"; gene_name "SLC38A10"; ref_gene_id "ENSG00000157637";
chr17	StringTie	exon	81283409	81283502	1000	-	.	gene_id "MSTRG.79944"; transcript_id "ENST00000542075"; exon_number "13"; gene_name "SLC38A10"; ref_gene_id "ENSG00000157637";
chr17	StringTie	exon	81284850	81285714	1000	-	.	gene_id "MSTRG.79944"; transcript_id "ENST00000542075"; exon_number "14"; gene_name "SLC38A10"; ref_gene_id "ENSG00000157637";
chr17	StringTie	transcript	81279699	81282264	1000	-	.	gene_id "MSTRG.79944"; transcript_id "ENST00000543204"; gene_name "SLC38A10"; ref_gene_id "ENSG00000157637";
chr17	StringTie	exon	81279699	81280160	1000	-	.	gene_id "MSTRG.79944"; transcript_id "ENST00000543204"; exon_number "1"; gene_name "SLC38A10"; ref_gene_id "ENSG00000157637";
chr17	StringTie	exon	81280609	81280733	1000	-	.	gene_id "MSTRG.79944"; transcript_id "ENST00000543204"; exon_number "2"; gene_name "SLC38A10"; ref_gene_id "ENSG00000157637";
chr17	StringTie	exon	81282189	81282264	1000	-	.	gene_id "MSTRG.79944"; transcript_id "ENST00000543204"; exon_number "3"; gene_name "SLC38A10"; ref_gene_id "ENSG00000157637";
chr17	StringTie	transcript	81260361	81282216	1000	-	.	gene_id "MSTRG.79944"; transcript_id "ENST00000546352"; gene_name "SLC38A10"; ref_gene_id "ENSG00000157637";
chr17	StringTie	exon	81260361	81260394	1000	-	.	gene_id "MSTRG.79944"; transcript_id "ENST00000546352"; exon_number "1"; gene_name "SLC38A10"; ref_gene_id "ENSG00000157637";
chr17	StringTie	exon	81270918	81271024	1000	-	.	gene_id "MSTRG.79944"; transcript_id "ENST00000546352"; exon_number "2"; gene_name "SLC38A10"; ref_gene_id "ENSG00000157637";
chr17	StringTie	exon	81275969	81276151	1000	-	.	gene_id "MSTRG.79944"; transcript_id "ENST00000546352"; exon_number "3"; gene_name "SLC38A10"; ref_gene_id "ENSG00000157637";
chr17	StringTie	exon	81277031	81277133	1000	-	.	gene_id "MSTRG.79944"; transcript_id "ENST00000546352"; exon_number "4"; gene_name "SLC38A10"; ref_gene_id "ENSG00000157637";
chr17	StringTie	exon	81280609	81280733	1000	-	.	gene_id "MSTRG.79944"; transcript_id "ENST00000546352"; exon_number "5"; gene_name "SLC38A10"; ref_gene_id "ENSG00000157637";
chr17	StringTie	exon	81282189	81282216	1000	-	.	gene_id "MSTRG.79944"; transcript_id "ENST00000546352"; exon_number "6"; gene_name "SLC38A10"; ref_gene_id "ENSG00000157637";
chr17	StringTie	transcript	81327595	81330429	1000	-	.	gene_id "MSTRG.79944"; transcript_id "ENST00000571868"; gene_name "TMEM105"; ref_gene_id "ENSG00000185332";
chr17	StringTie	exon	81327595	81327941	1000	-	.	gene_id "MSTRG.79944"; transcript_id "ENST00000571868"; exon_number "1"; gene_name "TMEM105"; ref_gene_id "ENSG00000185332";
chr17	StringTie	exon	81330144	81330429	1000	-	.	gene_id "MSTRG.79944"; transcript_id "ENST00000571868"; exon_number "2"; gene_name "TMEM105"; ref_gene_id "ENSG00000185332";
chr17	StringTie	transcript	81250877	81252503	1000	-	.	gene_id "MSTRG.79944"; transcript_id "ENST00000573058"; gene_name "SLC38A10"; ref_gene_id "ENSG00000157637";
chr17	StringTie	exon	81250877	81252503	1000	-	.	gene_id "MSTRG.79944"; transcript_id "ENST00000573058"; exon_number "1"; gene_name "SLC38A10"; ref_gene_id "ENSG00000157637";
chr17	StringTie	transcript	81313753	81330415	1000	-	.	gene_id "MSTRG.79944"; transcript_id "ENST00000574093"; gene_name "TMEM105"; ref_gene_id "ENSG00000185332";
chr17	StringTie	exon	81313753	81313919	1000	-	.	gene_id "MSTRG.79944"; transcript_id "ENST00000574093"; exon_number "1"; gene_name "TMEM105"; ref_gene_id "ENSG00000185332";
chr17	StringTie	exon	81314408	81314481	1000	-	.	gene_id "MSTRG.79944"; transcript_id "ENST00000574093"; exon_number "2"; gene_name "TMEM105"; ref_gene_id "ENSG00000185332";
chr17	StringTie	exon	81330144	81330415	1000	-	.	gene_id "MSTRG.79944"; transcript_id "ENST00000574093"; exon_number "3"; gene_name "TMEM105"; ref_gene_id "ENSG00000185332";
chr17	StringTie	transcript	81246272	81252272	1000	-	.	gene_id "MSTRG.79944"; transcript_id "ENST00000576151"; gene_name "SLC38A10"; ref_gene_id "ENSG00000157637";
chr17	StringTie	exon	81246272	81246673	1000	-	.	gene_id "MSTRG.79944"; transcript_id "ENST00000576151"; exon_number "1"; gene_name "SLC38A10"; ref_gene_id "ENSG00000157637";
chr17	StringTie	exon	81246885	81247058	1000	-	.	gene_id "MSTRG.79944"; transcript_id "ENST00000576151"; exon_number "2"; gene_name "SLC38A10"; ref_gene_id "ENSG00000157637";
chr17	StringTie	exon	81251493	81251612	1000	-	.	gene_id "MSTRG.79944"; transcript_id "ENST00000576151"; exon_number "3"; gene_name "SLC38A10"; ref_gene_id "ENSG00000157637";
chr17	StringTie	exon	81252195	81252272	1000	-	.	gene_id "MSTRG.79944"; transcript_id "ENST00000576151"; exon_number "4"; gene_name "SLC38A10"; ref_gene_id "ENSG00000157637";
chr17	StringTie	transcript	81323767	81330651	1000	-	.	gene_id "MSTRG.79944"; transcript_id "ENST00000576919"; gene_name "TMEM105"; ref_gene_id "ENSG00000185332";
chr17	StringTie	exon	81323767	81323841	1000	-	.	gene_id "MSTRG.79944"; transcript_id "ENST00000576919"; exon_number "1"; gene_name "TMEM105"; ref_gene_id "ENSG00000185332";
chr17	StringTie	exon	81330144	81330651	1000	-	.	gene_id "MSTRG.79944"; transcript_id "ENST00000576919"; exon_number "2"; gene_name "TMEM105"; ref_gene_id "ENSG00000185332";
chr17	StringTie	transcript	81305326	81307727	1000	-	.	gene_id "MSTRG.79944"; transcript_id "ENST00000577000"; gene_name "LINC00482"; ref_gene_id "ENSG00000185168";
chr17	StringTie	exon	81305326	81305362	1000	-	.	gene_id "MSTRG.79944"; transcript_id "ENST00000577000"; exon_number "1"; gene_name "LINC00482"; ref_gene_id "ENSG00000185168";
chr17	StringTie	exon	81305666	81305991	1000	-	.	gene_id "MSTRG.79944"; transcript_id "ENST00000577000"; exon_number "2"; gene_name "LINC00482"; ref_gene_id "ENSG00000185168";
chr17	StringTie	exon	81307630	81307727	1000	-	.	gene_id "MSTRG.79944"; transcript_id "ENST00000577000"; exon_number "3"; gene_name "LINC00482"; ref_gene_id "ENSG00000185168";
chr17	StringTie	transcript	81327760	81329517	1000	-	.	gene_id "MSTRG.79944"; transcript_id "ENST00000577027"; gene_name "TMEM105"; ref_gene_id "ENSG00000185332";
chr17	StringTie	exon	81327760	81327941	1000	-	.	gene_id "MSTRG.79944"; transcript_id "ENST00000577027"; exon_number "1"; gene_name "TMEM105"; ref_gene_id "ENSG00000185332";
chr17	StringTie	exon	81329467	81329517	1000	-	.	gene_id "MSTRG.79944"; transcript_id "ENST00000577027"; exon_number "2"; gene_name "TMEM105"; ref_gene_id "ENSG00000185332";
chr17	StringTie	transcript	81240444	81301278	1000	-	.	gene_id "MSTRG.79944"; transcript_id "MSTRG.79944.1";
chr17	StringTie	exon	81240444	81246673	1000	-	.	gene_id "MSTRG.79944"; transcript_id "MSTRG.79944.1"; exon_number "1";
chr17	StringTie	exon	81246885	81247061	1000	-	.	gene_id "MSTRG.79944"; transcript_id "MSTRG.79944.1"; exon_number "2";
chr17	StringTie	exon	81250070	81250093	1000	-	.	gene_id "MSTRG.79944"; transcript_id "MSTRG.79944.1"; exon_number "3";
chr17	StringTie	exon	81251493	81251612	1000	-	.	gene_id "MSTRG.79944"; transcript_id "MSTRG.79944.1"; exon_number "4";
chr17	StringTie	exon	81252195	81252242	1000	-	.	gene_id "MSTRG.79944"; transcript_id "MSTRG.79944.1"; exon_number "5";
chr17	StringTie	exon	81252316	81252683	1000	-	.	gene_id "MSTRG.79944"; transcript_id "MSTRG.79944.1"; exon_number "6";
chr17	StringTie	exon	81253073	81253240	1000	-	.	gene_id "MSTRG.79944"; transcript_id "MSTRG.79944.1"; exon_number "7";
chr17	StringTie	exon	81260238	81260394	1000	-	.	gene_id "MSTRG.79944"; transcript_id "MSTRG.79944.1"; exon_number "8";
chr17	StringTie	exon	81270918	81271024	1000	-	.	gene_id "MSTRG.79944"; transcript_id "MSTRG.79944.1"; exon_number "9";
chr17	StringTie	exon	81272516	81272627	1000	-	.	gene_id "MSTRG.79944"; transcript_id "MSTRG.79944.1"; exon_number "10";
chr17	StringTie	exon	81275969	81276151	1000	-	.	gene_id "MSTRG.79944"; transcript_id "MSTRG.79944.1"; exon_number "11";
chr17	StringTie	exon	81277031	81277133	1000	-	.	gene_id "MSTRG.79944"; transcript_id "MSTRG.79944.1"; exon_number "12";
chr17	StringTie	exon	81280609	81280733	1000	-	.	gene_id "MSTRG.79944"; transcript_id "MSTRG.79944.1"; exon_number "13";
chr17	StringTie	exon	81282189	81282332	1000	-	.	gene_id "MSTRG.79944"; transcript_id "MSTRG.79944.1"; exon_number "14";
chr17	StringTie	exon	81283409	81283502	1000	-	.	gene_id "MSTRG.79944"; transcript_id "MSTRG.79944.1"; exon_number "15";
chr17	StringTie	exon	81284850	81284895	1000	-	.	gene_id "MSTRG.79944"; transcript_id "MSTRG.79944.1"; exon_number "16";
chr17	StringTie	exon	81289691	81289808	1000	-	.	gene_id "MSTRG.79944"; transcript_id "MSTRG.79944.1"; exon_number "17";
chr17	StringTie	exon	81294823	81301278	1000	-	.	gene_id "MSTRG.79944"; transcript_id "MSTRG.79944.1"; exon_number "18";
chr17	StringTie	transcript	81241278	81295445	1000	-	.	gene_id "MSTRG.79944"; transcript_id "MSTRG.79944.10";
chr17	StringTie	exon	81241278	81246673	1000	-	.	gene_id "MSTRG.79944"; transcript_id "MSTRG.79944.10"; exon_number "1";
chr17	StringTie	exon	81246885	81252683	1000	-	.	gene_id "MSTRG.79944"; transcript_id "MSTRG.79944.10"; exon_number "2";
chr17	StringTie	exon	81252809	81252910	1000	-	.	gene_id "MSTRG.79944"; transcript_id "MSTRG.79944.10"; exon_number "3";
chr17	StringTie	exon	81253073	81253240	1000	-	.	gene_id "MSTRG.79944"; transcript_id "MSTRG.79944.10"; exon_number "4";
chr17	StringTie	exon	81260238	81260394	1000	-	.	gene_id "MSTRG.79944"; transcript_id "MSTRG.79944.10"; exon_number "5";
chr17	StringTie	exon	81270918	81271024	1000	-	.	gene_id "MSTRG.79944"; transcript_id "MSTRG.79944.10"; exon_number "6";
chr17	StringTie	exon	81272516	81272627	1000	-	.	gene_id "MSTRG.79944"; transcript_id "MSTRG.79944.10"; exon_number "7";
chr17	StringTie	exon	81275969	81276151	1000	-	.	gene_id "MSTRG.79944"; transcript_id "MSTRG.79944.10"; exon_number "8";
chr17	StringTie	exon	81277031	81277129	1000	-	.	gene_id "MSTRG.79944"; transcript_id "MSTRG.79944.10"; exon_number "9";
chr17	StringTie	exon	81280609	81280733	1000	-	.	gene_id "MSTRG.79944"; transcript_id "MSTRG.79944.10"; exon_number "10";
chr17	StringTie	exon	81282189	81282332	1000	-	.	gene_id "MSTRG.79944"; transcript_id "MSTRG.79944.10"; exon_number "11";
chr17	StringTie	exon	81283409	81283502	1000	-	.	gene_id "MSTRG.79944"; transcript_id "MSTRG.79944.10"; exon_number "12";
chr17	StringTie	exon	81284850	81284895	1000	-	.	gene_id "MSTRG.79944"; transcript_id "MSTRG.79944.10"; exon_number "13";
chr17	StringTie	exon	81289691	81289808	1000	-	.	gene_id "MSTRG.79944"; transcript_id "MSTRG.79944.10"; exon_number "14";
chr17	StringTie	exon	81294823	81295445	1000	-	.	gene_id "MSTRG.79944"; transcript_id "MSTRG.79944.10"; exon_number "15";
chr17	StringTie	transcript	81244097	81295404	1000	-	.	gene_id "MSTRG.79944"; transcript_id "MSTRG.79944.100";
chr17	StringTie	exon	81244097	81252683	1000	-	.	gene_id "MSTRG.79944"; transcript_id "MSTRG.79944.100"; exon_number "1";
chr17	StringTie	exon	81253073	81255813	1000	-	.	gene_id "MSTRG.79944"; transcript_id "MSTRG.79944.100"; exon_number "2";
chr17	StringTie	exon	81260238	81260394	1000	-	.	gene_id "MSTRG.79944"; transcript_id "MSTRG.79944.100"; exon_number "3";
chr17	StringTie	exon	81270918	81271024	1000	-	.	gene_id "MSTRG.79944"; transcript_id "MSTRG.79944.100"; exon_number "4";
chr17	StringTie	exon	81272516	81272627	1000	-	.	gene_id "MSTRG.79944"; transcript_id "MSTRG.79944.100"; exon_number "5";
chr17	StringTie	exon	81275969	81276151	1000	-	.	gene_id "MSTRG.79944"; transcript_id "MSTRG.79944.100"; exon_number "6";
chr17	StringTie	exon	81277031	81277133	1000	-	.	gene_id "MSTRG.79944"; transcript_id "MSTRG.79944.100"; exon_number "7";
chr17	StringTie	exon	81280609	81280733	1000	-	.	gene_id "MSTRG.79944"; transcript_id "MSTRG.79944.100"; exon_number "8";
chr17	StringTie	exon	81282189	81282332	1000	-	.	gene_id "MSTRG.79944"; transcript_id "MSTRG.79944.100"; exon_number "9";
chr17	StringTie	exon	81283409	81283502	1000	-	.	gene_id "MSTRG.79944"; transcript_id "MSTRG.79944.100"; exon_number "10";
chr17	StringTie	exon	81284850	81284895	1000	-	.	gene_id "MSTRG.79944"; transcript_id "MSTRG.79944.100"; exon_number "11";
chr17	StringTie	exon	81289691	81289808	1000	-	.	gene_id "MSTRG.79944"; transcript_id "MSTRG.79944.100"; exon_number "12";
chr17	StringTie	exon	81294823	81295404	1000	-	.	gene_id "MSTRG.79944"; transcript_id "MSTRG.79944.100"; exon_number "13";
chr17	StringTie	transcript	81244098	81295319	1000	-	.	gene_id "MSTRG.79944"; transcript_id "MSTRG.79944.101";
chr17	StringTie	exon	81244098	81246673	1000	-	.	gene_id "MSTRG.79944"; transcript_id "MSTRG.79944.101"; exon_number "1";
chr17	StringTie	exon	81246885	81247061	1000	-	.	gene_id "MSTRG.79944"; transcript_id "MSTRG.79944.101"; exon_number "2";
chr17	StringTie	exon	81251493	81252683	1000	-	.	gene_id "MSTRG.79944"; transcript_id "MSTRG.79944.101"; exon_number "3";
chr17	StringTie	exon	81253073	81253240	1000	-	.	gene_id "MSTRG.79944"; transcript_id "MSTRG.79944.101"; exon_number "4";
chr17	StringTie	exon	81254054	81255813	1000	-	.	gene_id "MSTRG.79944"; transcript_id "MSTRG.79944.101"; exon_number "5";
chr17	StringTie	exon	81260238	81260394	1000	-	.	gene_id "MSTRG.79944"; transcript_id "MSTRG.79944.101"; exon_number "6";
chr17	StringTie	exon	81270918	81271024	1000	-	.	gene_id "MSTRG.79944"; transcript_id "MSTRG.79944.101"; exon_number "7";
chr17	StringTie	exon	81272516	81272627	1000	-	.	gene_id "MSTRG.79944"; transcript_id "MSTRG.79944.101"; exon_number "8";
chr17	StringTie	exon	81275969	81276151	1000	-	.	gene_id "MSTRG.79944"; transcript_id "MSTRG.79944.101"; exon_number "9";
chr17	StringTie	exon	81277031	81277129	1000	-	.	gene_id "MSTRG.79944"; transcript_id "MSTRG.79944.101"; exon_number "10";
chr17	StringTie	exon	81280609	81280733	1000	-	.	gene_id "MSTRG.79944"; transcript_id "MSTRG.79944.101"; exon_number "11";
chr17	StringTie	exon	81282189	81282332	1000	-	.	gene_id "MSTRG.79944"; transcript_id "MSTRG.79944.101"; exon_number "12";
chr17	StringTie	exon	81283409	81283502	1000	-	.	gene_id "MSTRG.79944"; transcript_id "MSTRG.79944.101"; exon_number "13";
chr17	StringTie	exon	81284850	81284895	1000	-	.	gene_id "MSTRG.79944"; transcript_id "MSTRG.79944.101"; exon_number "14";
chr17	StringTie	exon	81289691	81289808	1000	-	.	gene_id "MSTRG.79944"; transcript_id "MSTRG.79944.101"; exon_number "15";
chr17	StringTie	exon	81294823	81295319	1000	-	.	gene_id "MSTRG.79944"; transcript_id "MSTRG.79944.101"; exon_number "16";
chr17	StringTie	transcript	81244098	81295474	1000	-	.	gene_id "MSTRG.79944"; transcript_id "MSTRG.79944.102";
chr17	StringTie	exon	81244098	81246387	1000	-	.	gene_id "MSTRG.79944"; transcript_id "MSTRG.79944.102"; exon_number "1";
chr17	StringTie	exon	81246426	81246673	1000	-	.	gene_id "MSTRG.79944"; transcript_id "MSTRG.79944.102"; exon_number "2";
chr17	StringTie	exon	81246885	81247061	1000	-	.	gene_id "MSTRG.79944"; transcript_id "MSTRG.79944.102"; exon_number "3";
chr17	StringTie	exon	81251493	81251612	1000	-	.	gene_id "MSTRG.79944"; transcript_id "MSTRG.79944.102"; exon_number "4";
chr17	StringTie	exon	81252195	81252242	1000	-	.	gene_id "MSTRG.79944"; transcript_id "MSTRG.79944.102"; exon_number "5";
chr17	StringTie	exon	81252316	81252683	1000	-	.	gene_id "MSTRG.79944"; transcript_id "MSTRG.79944.102"; exon_number "6";
chr17	StringTie	exon	81253073	81253240	1000	-	.	gene_id "MSTRG.79944"; transcript_id "MSTRG.79944.102"; exon_number "7";
chr17	StringTie	exon	81260238	81260394	1000	-	.	gene_id "MSTRG.79944"; transcript_id "MSTRG.79944.102"; exon_number "8";
chr17	StringTie	exon	81270918	81271024	1000	-	.	gene_id "MSTRG.79944"; transcript_id "MSTRG.79944.102"; exon_number "9";
chr17	StringTie	exon	81272516	81272627	1000	-	.	gene_id "MSTRG.79944"; transcript_id "MSTRG.79944.102"; exon_number "10";
chr17	StringTie	exon	81275969	81276151	1000	-	.	gene_id "MSTRG.79944"; transcript_id "MSTRG.79944.102"; exon_number "11";
chr17	StringTie	exon	81277031	81277133	1000	-	.	gene_id "MSTRG.79944"; transcript_id "MSTRG.79944.102"; exon_number "12";
chr17	StringTie	exon	81280609	81280733	1000	-	.	gene_id "MSTRG.79944"; transcript_id "MSTRG.79944.102"; exon_number "13";
chr17	StringTie	exon	81282189	81282332	1000	-	.	gene_id "MSTRG.79944"; transcript_id "MSTRG.79944.102"; exon_number "14";
chr17	StringTie	exon	81283409	81283502	1000	-	.	gene_id "MSTRG.79944"; transcript_id "MSTRG.79944.102"; exon_number "15";
chr17	StringTie	exon	81284850	81284895	1000	-	.	gene_id "MSTRG.79944"; transcript_id "MSTRG.79944.102"; exon_number "16";
chr17	StringTie	exon	81289691	81289808	1000	-	.	gene_id "MSTRG.79944"; transcript_id "MSTRG.79944.102"; exon_number "17";
chr17	StringTie	exon	81294823	81295101	1000	-	.	gene_id "MSTRG.79944"; transcript_id "MSTRG.79944.102"; exon_number "18";
chr17	StringTie	exon	81295176	81295474	1000	-	.	gene_id "MSTRG.79944"; transcript_id "MSTRG.79944.102"; exon_number "19";
chr17	StringTie	transcript	81244120	81295391	1000	-	.	gene_id "MSTRG.79944"; transcript_id "MSTRG.79944.103";
chr17	StringTie	exon	81244120	81247058	1000	-	.	gene_id "MSTRG.79944"; transcript_id "MSTRG.79944.103"; exon_number "1";
chr17	StringTie	exon	81251493	81252683	1000	-	.	gene_id "MSTRG.79944"; transcript_id "MSTRG.79944.103"; exon_number "2";
chr17	StringTie	exon	81253073	81253240	1000	-	.	gene_id "MSTRG.79944"; transcript_id "MSTRG.79944.103"; exon_number "3";
chr17	StringTie	exon	81260238	81260394	1000	-	.	gene_id "MSTRG.79944"; transcript_id "MSTRG.79944.103"; exon_number "4";
chr17	StringTie	exon	81270918	81271024	1000	-	.	gene_id "MSTRG.79944"; transcript_id "MSTRG.79944.103"; exon_number "5";
chr17	StringTie	exon	81272516	81272627	1000	-	.	gene_id "MSTRG.79944"; transcript_id "MSTRG.79944.103"; exon_number "6";
chr17	StringTie	exon	81275969	81276151	1000	-	.	gene_id "MSTRG.79944"; transcript_id "MSTRG.79944.103"; exon_number "7";
chr17	StringTie	exon	81277031	81277133	1000	-	.	gene_id "MSTRG.79944"; transcript_id "MSTRG.79944.103"; exon_number "8";
chr17	StringTie	exon	81280609	81280733	1000	-	.	gene_id "MSTRG.79944"; transcript_id "MSTRG.79944.103"; exon_number "9";
chr17	StringTie	exon	81282189	81282332	1000	-	.	gene_id "MSTRG.79944"; transcript_id "MSTRG.79944.103"; exon_number "10";
chr17	StringTie	exon	81283409	81283502	1000	-	.	gene_id "MSTRG.79944"; transcript_id "MSTRG.79944.103"; exon_number "11";
chr17	StringTie	exon	81284850	81284895	1000	-	.	gene_id "MSTRG.79944"; transcript_id "MSTRG.79944.103"; exon_number "12";
chr17	StringTie	exon	81289670	81289808	1000	-	.	gene_id "MSTRG.79944"; transcript_id "MSTRG.79944.103"; exon_number "13";
chr17	StringTie	exon	81294823	81295391	1000	-	.	gene_id "MSTRG.79944"; transcript_id "MSTRG.79944.103"; exon_number "14";
chr17	StringTie	transcript	81244161	81295529	1000	-	.	gene_id "MSTRG.79944"; transcript_id "MSTRG.79944.104";
chr17	StringTie	exon	81244161	81246673	1000	-	.	gene_id "MSTRG.79944"; transcript_id "MSTRG.79944.104"; exon_number "1";
chr17	StringTie	exon	81246885	81247061	1000	-	.	gene_id "MSTRG.79944"; transcript_id "MSTRG.79944.104"; exon_number "2";
chr17	StringTie	exon	81251493	81251612	1000	-	.	gene_id "MSTRG.79944"; transcript_id "MSTRG.79944.104"; exon_number "3";
chr17	StringTie	exon	81252195	81252683	1000	-	.	gene_id "MSTRG.79944"; transcript_id "MSTRG.79944.104"; exon_number "4";
chr17	StringTie	exon	81253073	81253235	1000	-	.	gene_id "MSTRG.79944"; transcript_id "MSTRG.79944.104"; exon_number "5";
chr17	StringTie	exon	81260238	81260394	1000	-	.	gene_id "MSTRG.79944"; transcript_id "MSTRG.79944.104"; exon_number "6";
chr17	StringTie	exon	81270918	81271024	1000	-	.	gene_id "MSTRG.79944"; transcript_id "MSTRG.79944.104"; exon_number "7";
chr17	StringTie	exon	81272516	81272627	1000	-	.	gene_id "MSTRG.79944"; transcript_id "MSTRG.79944.104"; exon_number "8";
chr17	StringTie	exon	81275969	81276151	1000	-	.	gene_id "MSTRG.79944"; transcript_id "MSTRG.79944.104"; exon_number "9";
chr17	StringTie	exon	81277031	81277133	1000	-	.	gene_id "MSTRG.79944"; transcript_id "MSTRG.79944.104"; exon_number "10";
chr17	StringTie	exon	81280609	81280733	1000	-	.	gene_id "MSTRG.79944"; transcript_id "MSTRG.79944.104"; exon_number "11";
chr17	StringTie	exon	81282189	81282332	1000	-	.	gene_id "MSTRG.79944"; transcript_id "MSTRG.79944.104"; exon_number "12";
chr17	StringTie	exon	81283409	81283502	1000	-	.	gene_id "MSTRG.79944"; transcript_id "MSTRG.79944.104"; exon_number "13";
chr17	StringTie	exon	81284850	81284895	1000	-	.	gene_id "MSTRG.79944"; transcript_id "MSTRG.79944.104"; exon_number "14";
chr17	StringTie	exon	81289670	81289808	1000	-	.	gene_id "MSTRG.79944"; transcript_id "MSTRG.79944.104"; exon_number "15";
chr17	StringTie	exon	81294823	81295529	1000	-	.	gene_id "MSTRG.79944"; transcript_id "MSTRG.79944.104"; exon_number "16";
chr17	StringTie	transcript	81244167	81331070	1000	-	.	gene_id "MSTRG.79944"; transcript_id "MSTRG.79944.105";
chr17	StringTie	exon	81244167	81246673	1000	-	.	gene_id "MSTRG.79944"; transcript_id "MSTRG.79944.105"; exon_number "1";
chr17	StringTie	exon	81246885	81252910	1000	-	.	gene_id "MSTRG.79944"; transcript_id "MSTRG.79944.105"; exon_number "2";
chr17	StringTie	exon	81253073	81253235	1000	-	.	gene_id "MSTRG.79944"; transcript_id "MSTRG.79944.105"; exon_number "3";
chr17	StringTie	exon	81260238	81262038	1000	-	.	gene_id "MSTRG.79944"; transcript_id "MSTRG.79944.105"; exon_number "4";
chr17	StringTie	exon	81270918	81271024	1000	-	.	gene_id "MSTRG.79944"; transcript_id "MSTRG.79944.105"; exon_number "5";
chr17	StringTie	exon	81272516	81272627	1000	-	.	gene_id "MSTRG.79944"; transcript_id "MSTRG.79944.105"; exon_number "6";
chr17	StringTie	exon	81275969	81276151	1000	-	.	gene_id "MSTRG.79944"; transcript_id "MSTRG.79944.105"; exon_number "7";
chr17	StringTie	exon	81277031	81277133	1000	-	.	gene_id "MSTRG.79944"; transcript_id "MSTRG.79944.105"; exon_number "8";
chr17	StringTie	exon	81280609	81280733	1000	-	.	gene_id "MSTRG.79944"; transcript_id "MSTRG.79944.105"; exon_number "9";
chr17	StringTie	exon	81282189	81282332	1000	-	.	gene_id "MSTRG.79944"; transcript_id "MSTRG.79944.105"; exon_number "10";
chr17	StringTie	exon	81283409	81283502	1000	-	.	gene_id "MSTRG.79944"; transcript_id "MSTRG.79944.105"; exon_number "11";
chr17	StringTie	exon	81284850	81284895	1000	-	.	gene_id "MSTRG.79944"; transcript_id "MSTRG.79944.105"; exon_number "12";
chr17	StringTie	exon	81289691	81289808	1000	-	.	gene_id "MSTRG.79944"; transcript_id "MSTRG.79944.105"; exon_number "13";
chr17	StringTie	exon	81294823	81313419	1000	-	.	gene_id "MSTRG.79944"; transcript_id "MSTRG.79944.105"; exon_number "14";
chr17	StringTie	exon	81313702	81313919	1000	-	.	gene_id "MSTRG.79944"; transcript_id "MSTRG.79944.105"; exon_number "15";
chr17	StringTie	exon	81314408	81314481	1000	-	.	gene_id "MSTRG.79944"; transcript_id "MSTRG.79944.105"; exon_number "16";
chr17	StringTie	exon	81330144	81331070	1000	-	.	gene_id "MSTRG.79944"; transcript_id "MSTRG.79944.105"; exon_number "17";
chr17	StringTie	transcript	81244178	81295324	1000	-	.	gene_id "MSTRG.79944"; transcript_id "MSTRG.79944.106";
chr17	StringTie	exon	81244178	81246673	1000	-	.	gene_id "MSTRG.79944"; transcript_id "MSTRG.79944.106"; exon_number "1";
chr17	StringTie	exon	81246885	81250093	1000	-	.	gene_id "MSTRG.79944"; transcript_id "MSTRG.79944.106"; exon_number "2";
chr17	StringTie	exon	81251493	81252683	1000	-	.	gene_id "MSTRG.79944"; transcript_id "MSTRG.79944.106"; exon_number "3";
chr17	StringTie	exon	81253073	81253240	1000	-	.	gene_id "MSTRG.79944"; transcript_id "MSTRG.79944.106"; exon_number "4";
chr17	StringTie	exon	81260238	81260394	1000	-	.	gene_id "MSTRG.79944"; transcript_id "MSTRG.79944.106"; exon_number "5";
chr17	StringTie	exon	81275969	81276151	1000	-	.	gene_id "MSTRG.79944"; transcript_id "MSTRG.79944.106"; exon_number "6";
chr17	StringTie	exon	81277031	81277133	1000	-	.	gene_id "MSTRG.79944"; transcript_id "MSTRG.79944.106"; exon_number "7";
chr17	StringTie	exon	81280609	81280733	1000	-	.	gene_id "MSTRG.79944"; transcript_id "MSTRG.79944.106"; exon_number "8";
chr17	StringTie	exon	81282189	81282332	1000	-	.	gene_id "MSTRG.79944"; transcript_id "MSTRG.79944.106"; exon_number "9";
chr17	StringTie	exon	81283409	81283502	1000	-	.	gene_id "MSTRG.79944"; transcript_id "MSTRG.79944.106"; exon_number "10";
chr17	StringTie	exon	81284850	81284895	1000	-	.	gene_id "MSTRG.79944"; transcript_id "MSTRG.79944.106"; exon_number "11";
chr17	StringTie	exon	81289691	81289808	1000	-	.	gene_id "MSTRG.79944"; transcript_id "MSTRG.79944.106"; exon_number "12";
chr17	StringTie	exon	81294823	81295324	1000	-	.	gene_id "MSTRG.79944"; transcript_id "MSTRG.79944.106"; exon_number "13";
chr17	StringTie	transcript	81244199	81295330	1000	-	.	gene_id "MSTRG.79944"; transcript_id "MSTRG.79944.107";
chr17	StringTie	exon	81244199	81246673	1000	-	.	gene_id "MSTRG.79944"; transcript_id "MSTRG.79944.107"; exon_number "1";
chr17	StringTie	exon	81246885	81247061	1000	-	.	gene_id "MSTRG.79944"; transcript_id "MSTRG.79944.107"; exon_number "2";
chr17	StringTie	exon	81251493	81251612	1000	-	.	gene_id "MSTRG.79944"; transcript_id "MSTRG.79944.107"; exon_number "3";
chr17	StringTie	exon	81252195	81252683	1000	-	.	gene_id "MSTRG.79944"; transcript_id "MSTRG.79944.107"; exon_number "4";
chr17	StringTie	exon	81253073	81253235	1000	-	.	gene_id "MSTRG.79944"; transcript_id "MSTRG.79944.107"; exon_number "5";
chr17	StringTie	exon	81254018	81254176	1000	-	.	gene_id "MSTRG.79944"; transcript_id "MSTRG.79944.107"; exon_number "6";
chr17	StringTie	exon	81260238	81260394	1000	-	.	gene_id "MSTRG.79944"; transcript_id "MSTRG.79944.107"; exon_number "7";
chr17	StringTie	exon	81270918	81271024	1000	-	.	gene_id "MSTRG.79944"; transcript_id "MSTRG.79944.107"; exon_number "8";
chr17	StringTie	exon	81272516	81272627	1000	-	.	gene_id "MSTRG.79944"; transcript_id "MSTRG.79944.107"; exon_number "9";
chr17	StringTie	exon	81275969	81276151	1000	-	.	gene_id "MSTRG.79944"; transcript_id "MSTRG.79944.107"; exon_number "10";
chr17	StringTie	exon	81277031	81277133	1000	-	.	gene_id "MSTRG.79944"; transcript_id "MSTRG.79944.107"; exon_number "11";
chr17	StringTie	exon	81280609	81280733	1000	-	.	gene_id "MSTRG.79944"; transcript_id "MSTRG.79944.107"; exon_number "12";
chr17	StringTie	exon	81282189	81282332	1000	-	.	gene_id "MSTRG.79944"; transcript_id "MSTRG.79944.107"; exon_number "13";
chr17	StringTie	exon	81283409	81283502	1000	-	.	gene_id "MSTRG.79944"; transcript_id "MSTRG.79944.107"; exon_number "14";
chr17	StringTie	exon	81284850	81284895	1000	-	.	gene_id "MSTRG.79944"; transcript_id "MSTRG.79944.107"; exon_number "15";
chr17	StringTie	exon	81289691	81289808	1000	-	.	gene_id "MSTRG.79944"; transcript_id "MSTRG.79944.107"; exon_number "16";
chr17	StringTie	exon	81294823	81295330	1000	-	.	gene_id "MSTRG.79944"; transcript_id "MSTRG.79944.107"; exon_number "17";
chr17	StringTie	transcript	81244200	81295547	1000	-	.	gene_id "MSTRG.79944"; transcript_id "MSTRG.79944.108";
chr17	StringTie	exon	81244200	81246673	1000	-	.	gene_id "MSTRG.79944"; transcript_id "MSTRG.79944.108"; exon_number "1";
chr17	StringTie	exon	81246885	81247061	1000	-	.	gene_id "MSTRG.79944"; transcript_id "MSTRG.79944.108"; exon_number "2";
chr17	StringTie	exon	81251493	81252683	1000	-	.	gene_id "MSTRG.79944"; transcript_id "MSTRG.79944.108"; exon_number "3";
chr17	StringTie	exon	81253073	81253240	1000	-	.	gene_id "MSTRG.79944"; transcript_id "MSTRG.79944.108"; exon_number "4";
chr17	StringTie	exon	81260238	81260394	1000	-	.	gene_id "MSTRG.79944"; transcript_id "MSTRG.79944.108"; exon_number "5";
chr17	StringTie	exon	81270918	81271024	1000	-	.	gene_id "MSTRG.79944"; transcript_id "MSTRG.79944.108"; exon_number "6";
chr17	StringTie	exon	81272516	81272627	1000	-	.	gene_id "MSTRG.79944"; transcript_id "MSTRG.79944.108"; exon_number "7";
chr17	StringTie	exon	81275969	81276151	1000	-	.	gene_id "MSTRG.79944"; transcript_id "MSTRG.79944.108"; exon_number "8";
chr17	StringTie	exon	81277031	81277133	1000	-	.	gene_id "MSTRG.79944"; transcript_id "MSTRG.79944.108"; exon_number "9";
chr17	StringTie	exon	81280609	81280733	1000	-	.	gene_id "MSTRG.79944"; transcript_id "MSTRG.79944.108"; exon_number "10";
chr17	StringTie	exon	81282189	81282332	1000	-	.	gene_id "MSTRG.79944"; transcript_id "MSTRG.79944.108"; exon_number "11";
chr17	StringTie	exon	81283409	81283502	1000	-	.	gene_id "MSTRG.79944"; transcript_id "MSTRG.79944.108"; exon_number "12";
chr17	StringTie	exon	81284850	81284895	1000	-	.	gene_id "MSTRG.79944"; transcript_id "MSTRG.79944.108"; exon_number "13";
chr17	StringTie	exon	81289691	81289808	1000	-	.	gene_id "MSTRG.79944"; transcript_id "MSTRG.79944.108"; exon_number "14";
chr17	StringTie	exon	81295422	81295547	1000	-	.	gene_id "MSTRG.79944"; transcript_id "MSTRG.79944.108"; exon_number "15";
chr17	StringTie	transcript	81244218	81294914	1000	-	.	gene_id "MSTRG.79944"; transcript_id "MSTRG.79944.109";
chr17	StringTie	exon	81244218	81246673	1000	-	.	gene_id "MSTRG.79944"; transcript_id "MSTRG.79944.109"; exon_number "1";
chr17	StringTie	exon	81246885	81252683	1000	-	.	gene_id "MSTRG.79944"; transcript_id "MSTRG.79944.109"; exon_number "2";
chr17	StringTie	exon	81253073	81253240	1000	-	.	gene_id "MSTRG.79944"; transcript_id "MSTRG.79944.109"; exon_number "3";
chr17	StringTie	exon	81260238	81260394	1000	-	.	gene_id "MSTRG.79944"; transcript_id "MSTRG.79944.109"; exon_number "4";
chr17	StringTie	exon	81270918	81271024	1000	-	.	gene_id "MSTRG.79944"; transcript_id "MSTRG.79944.109"; exon_number "5";
chr17	StringTie	exon	81272516	81272627	1000	-	.	gene_id "MSTRG.79944"; transcript_id "MSTRG.79944.109"; exon_number "6";
chr17	StringTie	exon	81275969	81276151	1000	-	.	gene_id "MSTRG.79944"; transcript_id "MSTRG.79944.109"; exon_number "7";
chr17	StringTie	exon	81277031	81277133	1000	-	.	gene_id "MSTRG.79944"; transcript_id "MSTRG.79944.109"; exon_number "8";
chr17	StringTie	exon	81280609	81280733	1000	-	.	gene_id "MSTRG.79944"; transcript_id "MSTRG.79944.109"; exon_number "9";
chr17	StringTie	exon	81282189	81282332	1000	-	.	gene_id "MSTRG.79944"; transcript_id "MSTRG.79944.109"; exon_number "10";
chr17	StringTie	exon	81283409	81283502	1000	-	.	gene_id "MSTRG.79944"; transcript_id "MSTRG.79944.109"; exon_number "11";
chr17	StringTie	exon	81284850	81284895	1000	-	.	gene_id "MSTRG.79944"; transcript_id "MSTRG.79944.109"; exon_number "12";
chr17	StringTie	exon	81288710	81288945	1000	-	.	gene_id "MSTRG.79944"; transcript_id "MSTRG.79944.109"; exon_number "13";
chr17	StringTie	exon	81289691	81289808	1000	-	.	gene_id "MSTRG.79944"; transcript_id "MSTRG.79944.109"; exon_number "14";
chr17	StringTie	exon	81294823	81294914	1000	-	.	gene_id "MSTRG.79944"; transcript_id "MSTRG.79944.109"; exon_number "15";
chr17	StringTie	transcript	81241279	81295547	1000	-	.	gene_id "MSTRG.79944"; transcript_id "MSTRG.79944.11";
chr17	StringTie	exon	81241279	81246673	1000	-	.	gene_id "MSTRG.79944"; transcript_id "MSTRG.79944.11"; exon_number "1";
chr17	StringTie	exon	81246885	81252683	1000	-	.	gene_id "MSTRG.79944"; transcript_id "MSTRG.79944.11"; exon_number "2";
chr17	StringTie	exon	81253073	81253240	1000	-	.	gene_id "MSTRG.79944"; transcript_id "MSTRG.79944.11"; exon_number "3";
chr17	StringTie	exon	81260238	81260394	1000	-	.	gene_id "MSTRG.79944"; transcript_id "MSTRG.79944.11"; exon_number "4";
chr17	StringTie	exon	81270918	81271024	1000	-	.	gene_id "MSTRG.79944"; transcript_id "MSTRG.79944.11"; exon_number "5";
chr17	StringTie	exon	81272516	81272627	1000	-	.	gene_id "MSTRG.79944"; transcript_id "MSTRG.79944.11"; exon_number "6";
chr17	StringTie	exon	81275969	81276151	1000	-	.	gene_id "MSTRG.79944"; transcript_id "MSTRG.79944.11"; exon_number "7";
chr17	StringTie	exon	81277031	81277133	1000	-	.	gene_id "MSTRG.79944"; transcript_id "MSTRG.79944.11"; exon_number "8";
chr17	StringTie	exon	81280609	81280733	1000	-	.	gene_id "MSTRG.79944"; transcript_id "MSTRG.79944.11"; exon_number "9";
chr17	StringTie	exon	81282189	81282332	1000	-	.	gene_id "MSTRG.79944"; transcript_id "MSTRG.79944.11"; exon_number "10";
chr17	StringTie	exon	81283409	81283502	1000	-	.	gene_id "MSTRG.79944"; transcript_id "MSTRG.79944.11"; exon_number "11";
chr17	StringTie	exon	81284850	81284895	1000	-	.	gene_id "MSTRG.79944"; transcript_id "MSTRG.79944.11"; exon_number "12";
chr17	StringTie	exon	81289691	81289808	1000	-	.	gene_id "MSTRG.79944"; transcript_id "MSTRG.79944.11"; exon_number "13";
chr17	StringTie	exon	81295422	81295547	1000	-	.	gene_id "MSTRG.79944"; transcript_id "MSTRG.79944.11"; exon_number "14";
chr17	StringTie	transcript	81244222	81295583	1000	-	.	gene_id "MSTRG.79944"; transcript_id "MSTRG.79944.110";
chr17	StringTie	exon	81244222	81245908	1000	-	.	gene_id "MSTRG.79944"; transcript_id "MSTRG.79944.110"; exon_number "1";
chr17	StringTie	exon	81245951	81246673	1000	-	.	gene_id "MSTRG.79944"; transcript_id "MSTRG.79944.110"; exon_number "2";
chr17	StringTie	exon	81246885	81247061	1000	-	.	gene_id "MSTRG.79944"; transcript_id "MSTRG.79944.110"; exon_number "3";
chr17	StringTie	exon	81251493	81251612	1000	-	.	gene_id "MSTRG.79944"; transcript_id "MSTRG.79944.110"; exon_number "4";
chr17	StringTie	exon	81252195	81252683	1000	-	.	gene_id "MSTRG.79944"; transcript_id "MSTRG.79944.110"; exon_number "5";
chr17	StringTie	exon	81253073	81253240	1000	-	.	gene_id "MSTRG.79944"; transcript_id "MSTRG.79944.110"; exon_number "6";
chr17	StringTie	exon	81260238	81260394	1000	-	.	gene_id "MSTRG.79944"; transcript_id "MSTRG.79944.110"; exon_number "7";
chr17	StringTie	exon	81270918	81271024	1000	-	.	gene_id "MSTRG.79944"; transcript_id "MSTRG.79944.110"; exon_number "8";
chr17	StringTie	exon	81272516	81272627	1000	-	.	gene_id "MSTRG.79944"; transcript_id "MSTRG.79944.110"; exon_number "9";
chr17	StringTie	exon	81275969	81276151	1000	-	.	gene_id "MSTRG.79944"; transcript_id "MSTRG.79944.110"; exon_number "10";
chr17	StringTie	exon	81277031	81277133	1000	-	.	gene_id "MSTRG.79944"; transcript_id "MSTRG.79944.110"; exon_number "11";
chr17	StringTie	exon	81280609	81280733	1000	-	.	gene_id "MSTRG.79944"; transcript_id "MSTRG.79944.110"; exon_number "12";
chr17	StringTie	exon	81282189	81282332	1000	-	.	gene_id "MSTRG.79944"; transcript_id "MSTRG.79944.110"; exon_number "13";
chr17	StringTie	exon	81283409	81283502	1000	-	.	gene_id "MSTRG.79944"; transcript_id "MSTRG.79944.110"; exon_number "14";
chr17	StringTie	exon	81284850	81284895	1000	-	.	gene_id "MSTRG.79944"; transcript_id "MSTRG.79944.110"; exon_number "15";
chr17	StringTie	exon	81289691	81289808	1000	-	.	gene_id "MSTRG.79944"; transcript_id "MSTRG.79944.110"; exon_number "16";
chr17	StringTie	exon	81294823	81295583	1000	-	.	gene_id "MSTRG.79944"; transcript_id "MSTRG.79944.110"; exon_number "17";
chr17	StringTie	transcript	81244224	81295368	1000	-	.	gene_id "MSTRG.79944"; transcript_id "MSTRG.79944.111";
chr17	StringTie	exon	81244224	81246673	1000	-	.	gene_id "MSTRG.79944"; transcript_id "MSTRG.79944.111"; exon_number "1";
chr17	StringTie	exon	81246885	81251612	1000	-	.	gene_id "MSTRG.79944"; transcript_id "MSTRG.79944.111"; exon_number "2";
chr17	StringTie	exon	81252195	81252683	1000	-	.	gene_id "MSTRG.79944"; transcript_id "MSTRG.79944.111"; exon_number "3";
chr17	StringTie	exon	81253073	81253235	1000	-	.	gene_id "MSTRG.79944"; transcript_id "MSTRG.79944.111"; exon_number "4";
chr17	StringTie	exon	81260238	81260394	1000	-	.	gene_id "MSTRG.79944"; transcript_id "MSTRG.79944.111"; exon_number "5";
chr17	StringTie	exon	81270525	81270722	1000	-	.	gene_id "MSTRG.79944"; transcript_id "MSTRG.79944.111"; exon_number "6";
chr17	StringTie	exon	81270918	81271024	1000	-	.	gene_id "MSTRG.79944"; transcript_id "MSTRG.79944.111"; exon_number "7";
chr17	StringTie	exon	81272516	81272627	1000	-	.	gene_id "MSTRG.79944"; transcript_id "MSTRG.79944.111"; exon_number "8";
chr17	StringTie	exon	81275969	81276151	1000	-	.	gene_id "MSTRG.79944"; transcript_id "MSTRG.79944.111"; exon_number "9";
chr17	StringTie	exon	81277031	81277129	1000	-	.	gene_id "MSTRG.79944"; transcript_id "MSTRG.79944.111"; exon_number "10";
chr17	StringTie	exon	81280609	81280733	1000	-	.	gene_id "MSTRG.79944"; transcript_id "MSTRG.79944.111"; exon_number "11";
chr17	StringTie	exon	81282189	81282332	1000	-	.	gene_id "MSTRG.79944"; transcript_id "MSTRG.79944.111"; exon_number "12";
chr17	StringTie	exon	81283409	81283502	1000	-	.	gene_id "MSTRG.79944"; transcript_id "MSTRG.79944.111"; exon_number "13";
chr17	StringTie	exon	81284850	81284895	1000	-	.	gene_id "MSTRG.79944"; transcript_id "MSTRG.79944.111"; exon_number "14";
chr17	StringTie	exon	81289691	81289808	1000	-	.	gene_id "MSTRG.79944"; transcript_id "MSTRG.79944.111"; exon_number "15";
chr17	StringTie	exon	81294823	81295368	1000	-	.	gene_id "MSTRG.79944"; transcript_id "MSTRG.79944.111"; exon_number "16";
chr17	StringTie	transcript	81244259	81254414	1000	-	.	gene_id "MSTRG.79944"; transcript_id "MSTRG.79944.112";
chr17	StringTie	exon	81244259	81250093	1000	-	.	gene_id "MSTRG.79944"; transcript_id "MSTRG.79944.112"; exon_number "1";
chr17	StringTie	exon	81251493	81251612	1000	-	.	gene_id "MSTRG.79944"; transcript_id "MSTRG.79944.112"; exon_number "2";
chr17	StringTie	exon	81252195	81252683	1000	-	.	gene_id "MSTRG.79944"; transcript_id "MSTRG.79944.112"; exon_number "3";
chr17	StringTie	exon	81253073	81253240	1000	-	.	gene_id "MSTRG.79944"; transcript_id "MSTRG.79944.112"; exon_number "4";
chr17	StringTie	exon	81254054	81254414	1000	-	.	gene_id "MSTRG.79944"; transcript_id "MSTRG.79944.112"; exon_number "5";
chr17	StringTie	transcript	81244261	81295561	1000	-	.	gene_id "MSTRG.79944"; transcript_id "MSTRG.79944.113";
chr17	StringTie	exon	81244261	81246673	1000	-	.	gene_id "MSTRG.79944"; transcript_id "MSTRG.79944.113"; exon_number "1";
chr17	StringTie	exon	81246885	81247058	1000	-	.	gene_id "MSTRG.79944"; transcript_id "MSTRG.79944.113"; exon_number "2";
chr17	StringTie	exon	81251493	81251612	1000	-	.	gene_id "MSTRG.79944"; transcript_id "MSTRG.79944.113"; exon_number "3";
chr17	StringTie	exon	81252195	81252683	1000	-	.	gene_id "MSTRG.79944"; transcript_id "MSTRG.79944.113"; exon_number "4";
chr17	StringTie	exon	81252809	81252910	1000	-	.	gene_id "MSTRG.79944"; transcript_id "MSTRG.79944.113"; exon_number "5";
chr17	StringTie	exon	81253073	81253235	1000	-	.	gene_id "MSTRG.79944"; transcript_id "MSTRG.79944.113"; exon_number "6";
chr17	StringTie	exon	81260238	81260394	1000	-	.	gene_id "MSTRG.79944"; transcript_id "MSTRG.79944.113"; exon_number "7";
chr17	StringTie	exon	81270918	81271024	1000	-	.	gene_id "MSTRG.79944"; transcript_id "MSTRG.79944.113"; exon_number "8";
chr17	StringTie	exon	81272516	81272627	1000	-	.	gene_id "MSTRG.79944"; transcript_id "MSTRG.79944.113"; exon_number "9";
chr17	StringTie	exon	81275969	81276151	1000	-	.	gene_id "MSTRG.79944"; transcript_id "MSTRG.79944.113"; exon_number "10";
chr17	StringTie	exon	81277031	81277129	1000	-	.	gene_id "MSTRG.79944"; transcript_id "MSTRG.79944.113"; exon_number "11";
chr17	StringTie	exon	81280609	81280733	1000	-	.	gene_id "MSTRG.79944"; transcript_id "MSTRG.79944.113"; exon_number "12";
chr17	StringTie	exon	81282189	81282332	1000	-	.	gene_id "MSTRG.79944"; transcript_id "MSTRG.79944.113"; exon_number "13";
chr17	StringTie	exon	81283409	81283502	1000	-	.	gene_id "MSTRG.79944"; transcript_id "MSTRG.79944.113"; exon_number "14";
chr17	StringTie	exon	81284850	81284895	1000	-	.	gene_id "MSTRG.79944"; transcript_id "MSTRG.79944.113"; exon_number "15";
chr17	StringTie	exon	81289691	81289808	1000	-	.	gene_id "MSTRG.79944"; transcript_id "MSTRG.79944.113"; exon_number "16";
chr17	StringTie	exon	81294823	81295561	1000	-	.	gene_id "MSTRG.79944"; transcript_id "MSTRG.79944.113"; exon_number "17";
chr17	StringTie	transcript	81244266	81295618	1000	-	.	gene_id "MSTRG.79944"; transcript_id "MSTRG.79944.114";
chr17	StringTie	exon	81244266	81246673	1000	-	.	gene_id "MSTRG.79944"; transcript_id "MSTRG.79944.114"; exon_number "1";
chr17	StringTie	exon	81246885	81247061	1000	-	.	gene_id "MSTRG.79944"; transcript_id "MSTRG.79944.114"; exon_number "2";
chr17	StringTie	exon	81251493	81251612	1000	-	.	gene_id "MSTRG.79944"; transcript_id "MSTRG.79944.114"; exon_number "3";
chr17	StringTie	exon	81252195	81252242	1000	-	.	gene_id "MSTRG.79944"; transcript_id "MSTRG.79944.114"; exon_number "4";
chr17	StringTie	exon	81252299	81252683	1000	-	.	gene_id "MSTRG.79944"; transcript_id "MSTRG.79944.114"; exon_number "5";
chr17	StringTie	exon	81253073	81253240	1000	-	.	gene_id "MSTRG.79944"; transcript_id "MSTRG.79944.114"; exon_number "6";
chr17	StringTie	exon	81260238	81260394	1000	-	.	gene_id "MSTRG.79944"; transcript_id "MSTRG.79944.114"; exon_number "7";
chr17	StringTie	exon	81270918	81271024	1000	-	.	gene_id "MSTRG.79944"; transcript_id "MSTRG.79944.114"; exon_number "8";
chr17	StringTie	exon	81272516	81272627	1000	-	.	gene_id "MSTRG.79944"; transcript_id "MSTRG.79944.114"; exon_number "9";
chr17	StringTie	exon	81275969	81276151	1000	-	.	gene_id "MSTRG.79944"; transcript_id "MSTRG.79944.114"; exon_number "10";
chr17	StringTie	exon	81277031	81277129	1000	-	.	gene_id "MSTRG.79944"; transcript_id "MSTRG.79944.114"; exon_number "11";
chr17	StringTie	exon	81280609	81280733	1000	-	.	gene_id "MSTRG.79944"; transcript_id "MSTRG.79944.114"; exon_number "12";
chr17	StringTie	exon	81282189	81282332	1000	-	.	gene_id "MSTRG.79944"; transcript_id "MSTRG.79944.114"; exon_number "13";
chr17	StringTie	exon	81283409	81283502	1000	-	.	gene_id "MSTRG.79944"; transcript_id "MSTRG.79944.114"; exon_number "14";
chr17	StringTie	exon	81284850	81284895	1000	-	.	gene_id "MSTRG.79944"; transcript_id "MSTRG.79944.114"; exon_number "15";
chr17	StringTie	exon	81289691	81289808	1000	-	.	gene_id "MSTRG.79944"; transcript_id "MSTRG.79944.114"; exon_number "16";
chr17	StringTie	exon	81294823	81295618	1000	-	.	gene_id "MSTRG.79944"; transcript_id "MSTRG.79944.114"; exon_number "17";
chr17	StringTie	transcript	81244281	81295547	1000	-	.	gene_id "MSTRG.79944"; transcript_id "MSTRG.79944.115";
chr17	StringTie	exon	81244281	81245908	1000	-	.	gene_id "MSTRG.79944"; transcript_id "MSTRG.79944.115"; exon_number "1";
chr17	StringTie	exon	81245951	81251612	1000	-	.	gene_id "MSTRG.79944"; transcript_id "MSTRG.79944.115"; exon_number "2";
chr17	StringTie	exon	81252195	81252683	1000	-	.	gene_id "MSTRG.79944"; transcript_id "MSTRG.79944.115"; exon_number "3";
chr17	StringTie	exon	81252809	81252910	1000	-	.	gene_id "MSTRG.79944"; transcript_id "MSTRG.79944.115"; exon_number "4";
chr17	StringTie	exon	81253073	81253378	1000	-	.	gene_id "MSTRG.79944"; transcript_id "MSTRG.79944.115"; exon_number "5";
chr17	StringTie	exon	81260238	81260394	1000	-	.	gene_id "MSTRG.79944"; transcript_id "MSTRG.79944.115"; exon_number "6";
chr17	StringTie	exon	81270918	81271024	1000	-	.	gene_id "MSTRG.79944"; transcript_id "MSTRG.79944.115"; exon_number "7";
chr17	StringTie	exon	81272516	81272627	1000	-	.	gene_id "MSTRG.79944"; transcript_id "MSTRG.79944.115"; exon_number "8";
chr17	StringTie	exon	81275969	81276151	1000	-	.	gene_id "MSTRG.79944"; transcript_id "MSTRG.79944.115"; exon_number "9";
chr17	StringTie	exon	81277031	81277133	1000	-	.	gene_id "MSTRG.79944"; transcript_id "MSTRG.79944.115"; exon_number "10";
chr17	StringTie	exon	81280609	81280733	1000	-	.	gene_id "MSTRG.79944"; transcript_id "MSTRG.79944.115"; exon_number "11";
chr17	StringTie	exon	81282189	81282332	1000	-	.	gene_id "MSTRG.79944"; transcript_id "MSTRG.79944.115"; exon_number "12";
chr17	StringTie	exon	81283409	81283502	1000	-	.	gene_id "MSTRG.79944"; transcript_id "MSTRG.79944.115"; exon_number "13";
chr17	StringTie	exon	81284850	81284895	1000	-	.	gene_id "MSTRG.79944"; transcript_id "MSTRG.79944.115"; exon_number "14";
chr17	StringTie	exon	81289691	81289808	1000	-	.	gene_id "MSTRG.79944"; transcript_id "MSTRG.79944.115"; exon_number "15";
chr17	StringTie	exon	81294823	81295547	1000	-	.	gene_id "MSTRG.79944"; transcript_id "MSTRG.79944.115"; exon_number "16";
chr17	StringTie	transcript	81244285	81295624	1000	-	.	gene_id "MSTRG.79944"; transcript_id "MSTRG.79944.116";
chr17	StringTie	exon	81244285	81246673	1000	-	.	gene_id "MSTRG.79944"; transcript_id "MSTRG.79944.116"; exon_number "1";
chr17	StringTie	exon	81246885	81247061	1000	-	.	gene_id "MSTRG.79944"; transcript_id "MSTRG.79944.116"; exon_number "2";
chr17	StringTie	exon	81251493	81251612	1000	-	.	gene_id "MSTRG.79944"; transcript_id "MSTRG.79944.116"; exon_number "3";
chr17	StringTie	exon	81252195	81252683	1000	-	.	gene_id "MSTRG.79944"; transcript_id "MSTRG.79944.116"; exon_number "4";
chr17	StringTie	exon	81253073	81253235	1000	-	.	gene_id "MSTRG.79944"; transcript_id "MSTRG.79944.116"; exon_number "5";
chr17	StringTie	exon	81270918	81271024	1000	-	.	gene_id "MSTRG.79944"; transcript_id "MSTRG.79944.116"; exon_number "6";
chr17	StringTie	exon	81272516	81272627	1000	-	.	gene_id "MSTRG.79944"; transcript_id "MSTRG.79944.116"; exon_number "7";
chr17	StringTie	exon	81275969	81276151	1000	-	.	gene_id "MSTRG.79944"; transcript_id "MSTRG.79944.116"; exon_number "8";
chr17	StringTie	exon	81277031	81277133	1000	-	.	gene_id "MSTRG.79944"; transcript_id "MSTRG.79944.116"; exon_number "9";
chr17	StringTie	exon	81280609	81280733	1000	-	.	gene_id "MSTRG.79944"; transcript_id "MSTRG.79944.116"; exon_number "10";
chr17	StringTie	exon	81282189	81282332	1000	-	.	gene_id "MSTRG.79944"; transcript_id "MSTRG.79944.116"; exon_number "11";
chr17	StringTie	exon	81283409	81283502	1000	-	.	gene_id "MSTRG.79944"; transcript_id "MSTRG.79944.116"; exon_number "12";
chr17	StringTie	exon	81284850	81284895	1000	-	.	gene_id "MSTRG.79944"; transcript_id "MSTRG.79944.116"; exon_number "13";
chr17	StringTie	exon	81289691	81289808	1000	-	.	gene_id "MSTRG.79944"; transcript_id "MSTRG.79944.116"; exon_number "14";
chr17	StringTie	exon	81294823	81295624	1000	-	.	gene_id "MSTRG.79944"; transcript_id "MSTRG.79944.116"; exon_number "15";
chr17	StringTie	transcript	81244291	81295588	1000	-	.	gene_id "MSTRG.79944"; transcript_id "MSTRG.79944.117";
chr17	StringTie	exon	81244291	81246387	1000	-	.	gene_id "MSTRG.79944"; transcript_id "MSTRG.79944.117"; exon_number "1";
chr17	StringTie	exon	81246426	81246673	1000	-	.	gene_id "MSTRG.79944"; transcript_id "MSTRG.79944.117"; exon_number "2";
chr17	StringTie	exon	81246885	81247061	1000	-	.	gene_id "MSTRG.79944"; transcript_id "MSTRG.79944.117"; exon_number "3";
chr17	StringTie	exon	81251493	81252683	1000	-	.	gene_id "MSTRG.79944"; transcript_id "MSTRG.79944.117"; exon_number "4";
chr17	StringTie	exon	81253073	81253235	1000	-	.	gene_id "MSTRG.79944"; transcript_id "MSTRG.79944.117"; exon_number "5";
chr17	StringTie	exon	81260238	81260394	1000	-	.	gene_id "MSTRG.79944"; transcript_id "MSTRG.79944.117"; exon_number "6";
chr17	StringTie	exon	81270918	81271024	1000	-	.	gene_id "MSTRG.79944"; transcript_id "MSTRG.79944.117"; exon_number "7";
chr17	StringTie	exon	81272516	81272627	1000	-	.	gene_id "MSTRG.79944"; transcript_id "MSTRG.79944.117"; exon_number "8";
chr17	StringTie	exon	81275969	81276151	1000	-	.	gene_id "MSTRG.79944"; transcript_id "MSTRG.79944.117"; exon_number "9";
chr17	StringTie	exon	81277031	81277133	1000	-	.	gene_id "MSTRG.79944"; transcript_id "MSTRG.79944.117"; exon_number "10";
chr17	StringTie	exon	81280609	81280733	1000	-	.	gene_id "MSTRG.79944"; transcript_id "MSTRG.79944.117"; exon_number "11";
chr17	StringTie	exon	81282189	81282332	1000	-	.	gene_id "MSTRG.79944"; transcript_id "MSTRG.79944.117"; exon_number "12";
chr17	StringTie	exon	81283409	81283502	1000	-	.	gene_id "MSTRG.79944"; transcript_id "MSTRG.79944.117"; exon_number "13";
chr17	StringTie	exon	81284850	81284895	1000	-	.	gene_id "MSTRG.79944"; transcript_id "MSTRG.79944.117"; exon_number "14";
chr17	StringTie	exon	81289691	81289808	1000	-	.	gene_id "MSTRG.79944"; transcript_id "MSTRG.79944.117"; exon_number "15";
chr17	StringTie	exon	81294823	81295588	1000	-	.	gene_id "MSTRG.79944"; transcript_id "MSTRG.79944.117"; exon_number "16";
chr17	StringTie	transcript	81244300	81295762	1000	-	.	gene_id "MSTRG.79944"; transcript_id "MSTRG.79944.118";
chr17	StringTie	exon	81244300	81246169	1000	-	.	gene_id "MSTRG.79944"; transcript_id "MSTRG.79944.118"; exon_number "1";
chr17	StringTie	exon	81246885	81247061	1000	-	.	gene_id "MSTRG.79944"; transcript_id "MSTRG.79944.118"; exon_number "2";
chr17	StringTie	exon	81250070	81251612	1000	-	.	gene_id "MSTRG.79944"; transcript_id "MSTRG.79944.118"; exon_number "3";
chr17	StringTie	exon	81252195	81252683	1000	-	.	gene_id "MSTRG.79944"; transcript_id "MSTRG.79944.118"; exon_number "4";
chr17	StringTie	exon	81253073	81253240	1000	-	.	gene_id "MSTRG.79944"; transcript_id "MSTRG.79944.118"; exon_number "5";
chr17	StringTie	exon	81260238	81260394	1000	-	.	gene_id "MSTRG.79944"; transcript_id "MSTRG.79944.118"; exon_number "6";
chr17	StringTie	exon	81270918	81271024	1000	-	.	gene_id "MSTRG.79944"; transcript_id "MSTRG.79944.118"; exon_number "7";
chr17	StringTie	exon	81272516	81272627	1000	-	.	gene_id "MSTRG.79944"; transcript_id "MSTRG.79944.118"; exon_number "8";
chr17	StringTie	exon	81275969	81276151	1000	-	.	gene_id "MSTRG.79944"; transcript_id "MSTRG.79944.118"; exon_number "9";
chr17	StringTie	exon	81277031	81277133	1000	-	.	gene_id "MSTRG.79944"; transcript_id "MSTRG.79944.118"; exon_number "10";
chr17	StringTie	exon	81280609	81280733	1000	-	.	gene_id "MSTRG.79944"; transcript_id "MSTRG.79944.118"; exon_number "11";
chr17	StringTie	exon	81282189	81282332	1000	-	.	gene_id "MSTRG.79944"; transcript_id "MSTRG.79944.118"; exon_number "12";
chr17	StringTie	exon	81283409	81283502	1000	-	.	gene_id "MSTRG.79944"; transcript_id "MSTRG.79944.118"; exon_number "13";
chr17	StringTie	exon	81284850	81284895	1000	-	.	gene_id "MSTRG.79944"; transcript_id "MSTRG.79944.118"; exon_number "14";
chr17	StringTie	exon	81289691	81289808	1000	-	.	gene_id "MSTRG.79944"; transcript_id "MSTRG.79944.118"; exon_number "15";
chr17	StringTie	exon	81294823	81295762	1000	-	.	gene_id "MSTRG.79944"; transcript_id "MSTRG.79944.118"; exon_number "16";
chr17	StringTie	transcript	81244312	81295294	1000	-	.	gene_id "MSTRG.79944"; transcript_id "MSTRG.79944.119";
chr17	StringTie	exon	81244312	81246673	1000	-	.	gene_id "MSTRG.79944"; transcript_id "MSTRG.79944.119"; exon_number "1";
chr17	StringTie	exon	81246885	81247061	1000	-	.	gene_id "MSTRG.79944"; transcript_id "MSTRG.79944.119"; exon_number "2";
chr17	StringTie	exon	81250070	81250093	1000	-	.	gene_id "MSTRG.79944"; transcript_id "MSTRG.79944.119"; exon_number "3";
chr17	StringTie	exon	81251493	81251612	1000	-	.	gene_id "MSTRG.79944"; transcript_id "MSTRG.79944.119"; exon_number "4";
chr17	StringTie	exon	81252195	81252683	1000	-	.	gene_id "MSTRG.79944"; transcript_id "MSTRG.79944.119"; exon_number "5";
chr17	StringTie	exon	81253073	81256301	1000	-	.	gene_id "MSTRG.79944"; transcript_id "MSTRG.79944.119"; exon_number "6";
chr17	StringTie	exon	81260238	81260394	1000	-	.	gene_id "MSTRG.79944"; transcript_id "MSTRG.79944.119"; exon_number "7";
chr17	StringTie	exon	81270918	81271024	1000	-	.	gene_id "MSTRG.79944"; transcript_id "MSTRG.79944.119"; exon_number "8";
chr17	StringTie	exon	81272516	81272627	1000	-	.	gene_id "MSTRG.79944"; transcript_id "MSTRG.79944.119"; exon_number "9";
chr17	StringTie	exon	81275969	81276151	1000	-	.	gene_id "MSTRG.79944"; transcript_id "MSTRG.79944.119"; exon_number "10";
chr17	StringTie	exon	81277031	81277133	1000	-	.	gene_id "MSTRG.79944"; transcript_id "MSTRG.79944.119"; exon_number "11";
chr17	StringTie	exon	81280609	81280733	1000	-	.	gene_id "MSTRG.79944"; transcript_id "MSTRG.79944.119"; exon_number "12";
chr17	StringTie	exon	81282189	81282332	1000	-	.	gene_id "MSTRG.79944"; transcript_id "MSTRG.79944.119"; exon_number "13";
chr17	StringTie	exon	81283409	81283502	1000	-	.	gene_id "MSTRG.79944"; transcript_id "MSTRG.79944.119"; exon_number "14";
chr17	StringTie	exon	81284850	81284895	1000	-	.	gene_id "MSTRG.79944"; transcript_id "MSTRG.79944.119"; exon_number "15";
chr17	StringTie	exon	81289691	81289808	1000	-	.	gene_id "MSTRG.79944"; transcript_id "MSTRG.79944.119"; exon_number "16";
chr17	StringTie	exon	81294823	81295294	1000	-	.	gene_id "MSTRG.79944"; transcript_id "MSTRG.79944.119"; exon_number "17";
chr17	StringTie	transcript	81241280	81295876	1000	-	.	gene_id "MSTRG.79944"; transcript_id "MSTRG.79944.12";
chr17	StringTie	exon	81241280	81250093	1000	-	.	gene_id "MSTRG.79944"; transcript_id "MSTRG.79944.12"; exon_number "1";
chr17	StringTie	exon	81251493	81251612	1000	-	.	gene_id "MSTRG.79944"; transcript_id "MSTRG.79944.12"; exon_number "2";
chr17	StringTie	exon	81252195	81252683	1000	-	.	gene_id "MSTRG.79944"; transcript_id "MSTRG.79944.12"; exon_number "3";
chr17	StringTie	exon	81253073	81253240	1000	-	.	gene_id "MSTRG.79944"; transcript_id "MSTRG.79944.12"; exon_number "4";
chr17	StringTie	exon	81260238	81260394	1000	-	.	gene_id "MSTRG.79944"; transcript_id "MSTRG.79944.12"; exon_number "5";
chr17	StringTie	exon	81270918	81271024	1000	-	.	gene_id "MSTRG.79944"; transcript_id "MSTRG.79944.12"; exon_number "6";
chr17	StringTie	exon	81272516	81272627	1000	-	.	gene_id "MSTRG.79944"; transcript_id "MSTRG.79944.12"; exon_number "7";
chr17	StringTie	exon	81275969	81276151	1000	-	.	gene_id "MSTRG.79944"; transcript_id "MSTRG.79944.12"; exon_number "8";
chr17	StringTie	exon	81277031	81277133	1000	-	.	gene_id "MSTRG.79944"; transcript_id "MSTRG.79944.12"; exon_number "9";
chr17	StringTie	exon	81280609	81280733	1000	-	.	gene_id "MSTRG.79944"; transcript_id "MSTRG.79944.12"; exon_number "10";
chr17	StringTie	exon	81282189	81282332	1000	-	.	gene_id "MSTRG.79944"; transcript_id "MSTRG.79944.12"; exon_number "11";
chr17	StringTie	exon	81283409	81283502	1000	-	.	gene_id "MSTRG.79944"; transcript_id "MSTRG.79944.12"; exon_number "12";
chr17	StringTie	exon	81289691	81289808	1000	-	.	gene_id "MSTRG.79944"; transcript_id "MSTRG.79944.12"; exon_number "13";
chr17	StringTie	exon	81294823	81295876	1000	-	.	gene_id "MSTRG.79944"; transcript_id "MSTRG.79944.12"; exon_number "14";
chr17	StringTie	transcript	81244332	81295322	1000	-	.	gene_id "MSTRG.79944"; transcript_id "MSTRG.79944.120";
chr17	StringTie	exon	81244332	81245908	1000	-	.	gene_id "MSTRG.79944"; transcript_id "MSTRG.79944.120"; exon_number "1";
chr17	StringTie	exon	81245951	81246673	1000	-	.	gene_id "MSTRG.79944"; transcript_id "MSTRG.79944.120"; exon_number "2";
chr17	StringTie	exon	81246885	81247058	1000	-	.	gene_id "MSTRG.79944"; transcript_id "MSTRG.79944.120"; exon_number "3";
chr17	StringTie	exon	81251493	81251612	1000	-	.	gene_id "MSTRG.79944"; transcript_id "MSTRG.79944.120"; exon_number "4";
chr17	StringTie	exon	81252195	81252242	1000	-	.	gene_id "MSTRG.79944"; transcript_id "MSTRG.79944.120"; exon_number "5";
chr17	StringTie	exon	81252316	81252683	1000	-	.	gene_id "MSTRG.79944"; transcript_id "MSTRG.79944.120"; exon_number "6";
chr17	StringTie	exon	81253073	81253240	1000	-	.	gene_id "MSTRG.79944"; transcript_id "MSTRG.79944.120"; exon_number "7";
chr17	StringTie	exon	81260238	81260394	1000	-	.	gene_id "MSTRG.79944"; transcript_id "MSTRG.79944.120"; exon_number "8";
chr17	StringTie	exon	81270918	81271024	1000	-	.	gene_id "MSTRG.79944"; transcript_id "MSTRG.79944.120"; exon_number "9";
chr17	StringTie	exon	81272516	81272627	1000	-	.	gene_id "MSTRG.79944"; transcript_id "MSTRG.79944.120"; exon_number "10";
chr17	StringTie	exon	81275969	81276151	1000	-	.	gene_id "MSTRG.79944"; transcript_id "MSTRG.79944.120"; exon_number "11";
chr17	StringTie	exon	81277031	81277133	1000	-	.	gene_id "MSTRG.79944"; transcript_id "MSTRG.79944.120"; exon_number "12";
chr17	StringTie	exon	81280609	81280733	1000	-	.	gene_id "MSTRG.79944"; transcript_id "MSTRG.79944.120"; exon_number "13";
chr17	StringTie	exon	81282189	81282332	1000	-	.	gene_id "MSTRG.79944"; transcript_id "MSTRG.79944.120"; exon_number "14";
chr17	StringTie	exon	81283409	81283502	1000	-	.	gene_id "MSTRG.79944"; transcript_id "MSTRG.79944.120"; exon_number "15";
chr17	StringTie	exon	81289691	81289808	1000	-	.	gene_id "MSTRG.79944"; transcript_id "MSTRG.79944.120"; exon_number "16";
chr17	StringTie	exon	81294823	81295322	1000	-	.	gene_id "MSTRG.79944"; transcript_id "MSTRG.79944.120"; exon_number "17";
chr17	StringTie	transcript	81244347	81295313	1000	-	.	gene_id "MSTRG.79944"; transcript_id "MSTRG.79944.121";
chr17	StringTie	exon	81244347	81246673	1000	-	.	gene_id "MSTRG.79944"; transcript_id "MSTRG.79944.121"; exon_number "1";
chr17	StringTie	exon	81246885	81250093	1000	-	.	gene_id "MSTRG.79944"; transcript_id "MSTRG.79944.121"; exon_number "2";
chr17	StringTie	exon	81251493	81252683	1000	-	.	gene_id "MSTRG.79944"; transcript_id "MSTRG.79944.121"; exon_number "3";
chr17	StringTie	exon	81253073	81253240	1000	-	.	gene_id "MSTRG.79944"; transcript_id "MSTRG.79944.121"; exon_number "4";
chr17	StringTie	exon	81260238	81260394	1000	-	.	gene_id "MSTRG.79944"; transcript_id "MSTRG.79944.121"; exon_number "5";
chr17	StringTie	exon	81270918	81271024	1000	-	.	gene_id "MSTRG.79944"; transcript_id "MSTRG.79944.121"; exon_number "6";
chr17	StringTie	exon	81275969	81276151	1000	-	.	gene_id "MSTRG.79944"; transcript_id "MSTRG.79944.121"; exon_number "7";
chr17	StringTie	exon	81277031	81277133	1000	-	.	gene_id "MSTRG.79944"; transcript_id "MSTRG.79944.121"; exon_number "8";
chr17	StringTie	exon	81280609	81280733	1000	-	.	gene_id "MSTRG.79944"; transcript_id "MSTRG.79944.121"; exon_number "9";
chr17	StringTie	exon	81282189	81282332	1000	-	.	gene_id "MSTRG.79944"; transcript_id "MSTRG.79944.121"; exon_number "10";
chr17	StringTie	exon	81283409	81283502	1000	-	.	gene_id "MSTRG.79944"; transcript_id "MSTRG.79944.121"; exon_number "11";
chr17	StringTie	exon	81284850	81284895	1000	-	.	gene_id "MSTRG.79944"; transcript_id "MSTRG.79944.121"; exon_number "12";
chr17	StringTie	exon	81289691	81289808	1000	-	.	gene_id "MSTRG.79944"; transcript_id "MSTRG.79944.121"; exon_number "13";
chr17	StringTie	exon	81294823	81295313	1000	-	.	gene_id "MSTRG.79944"; transcript_id "MSTRG.79944.121"; exon_number "14";
chr17	StringTie	transcript	81244351	81259386	1000	-	.	gene_id "MSTRG.79944"; transcript_id "MSTRG.79944.122";
chr17	StringTie	exon	81244351	81247058	1000	-	.	gene_id "MSTRG.79944"; transcript_id "MSTRG.79944.122"; exon_number "1";
chr17	StringTie	exon	81251493	81252683	1000	-	.	gene_id "MSTRG.79944"; transcript_id "MSTRG.79944.122"; exon_number "2";
chr17	StringTie	exon	81253073	81254176	1000	-	.	gene_id "MSTRG.79944"; transcript_id "MSTRG.79944.122"; exon_number "3";
chr17	StringTie	exon	81258948	81259386	1000	-	.	gene_id "MSTRG.79944"; transcript_id "MSTRG.79944.122"; exon_number "4";
chr17	StringTie	transcript	81244352	81295547	1000	-	.	gene_id "MSTRG.79944"; transcript_id "MSTRG.79944.123";
chr17	StringTie	exon	81244352	81247058	1000	-	.	gene_id "MSTRG.79944"; transcript_id "MSTRG.79944.123"; exon_number "1";
chr17	StringTie	exon	81251493	81252683	1000	-	.	gene_id "MSTRG.79944"; transcript_id "MSTRG.79944.123"; exon_number "2";
chr17	StringTie	exon	81253073	81253240	1000	-	.	gene_id "MSTRG.79944"; transcript_id "MSTRG.79944.123"; exon_number "3";
chr17	StringTie	exon	81260238	81260394	1000	-	.	gene_id "MSTRG.79944"; transcript_id "MSTRG.79944.123"; exon_number "4";
chr17	StringTie	exon	81270918	81271024	1000	-	.	gene_id "MSTRG.79944"; transcript_id "MSTRG.79944.123"; exon_number "5";
chr17	StringTie	exon	81272516	81272627	1000	-	.	gene_id "MSTRG.79944"; transcript_id "MSTRG.79944.123"; exon_number "6";
chr17	StringTie	exon	81275969	81276151	1000	-	.	gene_id "MSTRG.79944"; transcript_id "MSTRG.79944.123"; exon_number "7";
chr17	StringTie	exon	81277031	81277133	1000	-	.	gene_id "MSTRG.79944"; transcript_id "MSTRG.79944.123"; exon_number "8";
chr17	StringTie	exon	81280609	81280733	1000	-	.	gene_id "MSTRG.79944"; transcript_id "MSTRG.79944.123"; exon_number "9";
chr17	StringTie	exon	81282189	81282332	1000	-	.	gene_id "MSTRG.79944"; transcript_id "MSTRG.79944.123"; exon_number "10";
chr17	StringTie	exon	81283409	81283502	1000	-	.	gene_id "MSTRG.79944"; transcript_id "MSTRG.79944.123"; exon_number "11";
chr17	StringTie	exon	81284850	81284895	1000	-	.	gene_id "MSTRG.79944"; transcript_id "MSTRG.79944.123"; exon_number "12";
chr17	StringTie	exon	81289691	81289808	1000	-	.	gene_id "MSTRG.79944"; transcript_id "MSTRG.79944.123"; exon_number "13";
chr17	StringTie	exon	81295422	81295547	1000	-	.	gene_id "MSTRG.79944"; transcript_id "MSTRG.79944.123"; exon_number "14";
chr17	StringTie	transcript	81244359	81295592	1000	-	.	gene_id "MSTRG.79944"; transcript_id "MSTRG.79944.124";
chr17	StringTie	exon	81244359	81246673	1000	-	.	gene_id "MSTRG.79944"; transcript_id "MSTRG.79944.124"; exon_number "1";
chr17	StringTie	exon	81246885	81247061	1000	-	.	gene_id "MSTRG.79944"; transcript_id "MSTRG.79944.124"; exon_number "2";
chr17	StringTie	exon	81251493	81251612	1000	-	.	gene_id "MSTRG.79944"; transcript_id "MSTRG.79944.124"; exon_number "3";
chr17	StringTie	exon	81252195	81252683	1000	-	.	gene_id "MSTRG.79944"; transcript_id "MSTRG.79944.124"; exon_number "4";
chr17	StringTie	exon	81253073	81253240	1000	-	.	gene_id "MSTRG.79944"; transcript_id "MSTRG.79944.124"; exon_number "5";
chr17	StringTie	exon	81258948	81260394	1000	-	.	gene_id "MSTRG.79944"; transcript_id "MSTRG.79944.124"; exon_number "6";
chr17	StringTie	exon	81270918	81271024	1000	-	.	gene_id "MSTRG.79944"; transcript_id "MSTRG.79944.124"; exon_number "7";
chr17	StringTie	exon	81272516	81272627	1000	-	.	gene_id "MSTRG.79944"; transcript_id "MSTRG.79944.124"; exon_number "8";
chr17	StringTie	exon	81275969	81276151	1000	-	.	gene_id "MSTRG.79944"; transcript_id "MSTRG.79944.124"; exon_number "9";
chr17	StringTie	exon	81277031	81277133	1000	-	.	gene_id "MSTRG.79944"; transcript_id "MSTRG.79944.124"; exon_number "10";
chr17	StringTie	exon	81280609	81280733	1000	-	.	gene_id "MSTRG.79944"; transcript_id "MSTRG.79944.124"; exon_number "11";
chr17	StringTie	exon	81282189	81282332	1000	-	.	gene_id "MSTRG.79944"; transcript_id "MSTRG.79944.124"; exon_number "12";
chr17	StringTie	exon	81283409	81283502	1000	-	.	gene_id "MSTRG.79944"; transcript_id "MSTRG.79944.124"; exon_number "13";
chr17	StringTie	exon	81284850	81284895	1000	-	.	gene_id "MSTRG.79944"; transcript_id "MSTRG.79944.124"; exon_number "14";
chr17	StringTie	exon	81289691	81289808	1000	-	.	gene_id "MSTRG.79944"; transcript_id "MSTRG.79944.124"; exon_number "15";
chr17	StringTie	exon	81294823	81295592	1000	-	.	gene_id "MSTRG.79944"; transcript_id "MSTRG.79944.124"; exon_number "16";
chr17	StringTie	transcript	81244364	81295311	1000	-	.	gene_id "MSTRG.79944"; transcript_id "MSTRG.79944.125";
chr17	StringTie	exon	81244364	81252683	1000	-	.	gene_id "MSTRG.79944"; transcript_id "MSTRG.79944.125"; exon_number "1";
chr17	StringTie	exon	81253073	81260394	1000	-	.	gene_id "MSTRG.79944"; transcript_id "MSTRG.79944.125"; exon_number "2";
chr17	StringTie	exon	81270918	81271024	1000	-	.	gene_id "MSTRG.79944"; transcript_id "MSTRG.79944.125"; exon_number "3";
chr17	StringTie	exon	81275969	81276151	1000	-	.	gene_id "MSTRG.79944"; transcript_id "MSTRG.79944.125"; exon_number "4";
chr17	StringTie	exon	81277031	81277133	1000	-	.	gene_id "MSTRG.79944"; transcript_id "MSTRG.79944.125"; exon_number "5";
chr17	StringTie	exon	81280609	81280733	1000	-	.	gene_id "MSTRG.79944"; transcript_id "MSTRG.79944.125"; exon_number "6";
chr17	StringTie	exon	81282189	81282332	1000	-	.	gene_id "MSTRG.79944"; transcript_id "MSTRG.79944.125"; exon_number "7";
chr17	StringTie	exon	81283409	81283502	1000	-	.	gene_id "MSTRG.79944"; transcript_id "MSTRG.79944.125"; exon_number "8";
chr17	StringTie	exon	81284850	81284895	1000	-	.	gene_id "MSTRG.79944"; transcript_id "MSTRG.79944.125"; exon_number "9";
chr17	StringTie	exon	81294823	81295311	1000	-	.	gene_id "MSTRG.79944"; transcript_id "MSTRG.79944.125"; exon_number "10";
chr17	StringTie	transcript	81244375	81295547	1000	-	.	gene_id "MSTRG.79944"; transcript_id "MSTRG.79944.126";
chr17	StringTie	exon	81244375	81246673	1000	-	.	gene_id "MSTRG.79944"; transcript_id "MSTRG.79944.126"; exon_number "1";
chr17	StringTie	exon	81246885	81247061	1000	-	.	gene_id "MSTRG.79944"; transcript_id "MSTRG.79944.126"; exon_number "2";
chr17	StringTie	exon	81251493	81251612	1000	-	.	gene_id "MSTRG.79944"; transcript_id "MSTRG.79944.126"; exon_number "3";
chr17	StringTie	exon	81252195	81252683	1000	-	.	gene_id "MSTRG.79944"; transcript_id "MSTRG.79944.126"; exon_number "4";
chr17	StringTie	exon	81253073	81253235	1000	-	.	gene_id "MSTRG.79944"; transcript_id "MSTRG.79944.126"; exon_number "5";
chr17	StringTie	exon	81260238	81260394	1000	-	.	gene_id "MSTRG.79944"; transcript_id "MSTRG.79944.126"; exon_number "6";
chr17	StringTie	exon	81270918	81271024	1000	-	.	gene_id "MSTRG.79944"; transcript_id "MSTRG.79944.126"; exon_number "7";
chr17	StringTie	exon	81272516	81272627	1000	-	.	gene_id "MSTRG.79944"; transcript_id "MSTRG.79944.126"; exon_number "8";
chr17	StringTie	exon	81275969	81276151	1000	-	.	gene_id "MSTRG.79944"; transcript_id "MSTRG.79944.126"; exon_number "9";
chr17	StringTie	exon	81277031	81277133	1000	-	.	gene_id "MSTRG.79944"; transcript_id "MSTRG.79944.126"; exon_number "10";
chr17	StringTie	exon	81280609	81280733	1000	-	.	gene_id "MSTRG.79944"; transcript_id "MSTRG.79944.126"; exon_number "11";
chr17	StringTie	exon	81282189	81282332	1000	-	.	gene_id "MSTRG.79944"; transcript_id "MSTRG.79944.126"; exon_number "12";
chr17	StringTie	exon	81283409	81283502	1000	-	.	gene_id "MSTRG.79944"; transcript_id "MSTRG.79944.126"; exon_number "13";
chr17	StringTie	exon	81284850	81284895	1000	-	.	gene_id "MSTRG.79944"; transcript_id "MSTRG.79944.126"; exon_number "14";
chr17	StringTie	exon	81289691	81289808	1000	-	.	gene_id "MSTRG.79944"; transcript_id "MSTRG.79944.126"; exon_number "15";
chr17	StringTie	exon	81295422	81295547	1000	-	.	gene_id "MSTRG.79944"; transcript_id "MSTRG.79944.126"; exon_number "16";
chr17	StringTie	transcript	81244446	81295376	1000	-	.	gene_id "MSTRG.79944"; transcript_id "MSTRG.79944.127";
chr17	StringTie	exon	81244446	81246673	1000	-	.	gene_id "MSTRG.79944"; transcript_id "MSTRG.79944.127"; exon_number "1";
chr17	StringTie	exon	81246885	81247061	1000	-	.	gene_id "MSTRG.79944"; transcript_id "MSTRG.79944.127"; exon_number "2";
chr17	StringTie	exon	81250070	81250093	1000	-	.	gene_id "MSTRG.79944"; transcript_id "MSTRG.79944.127"; exon_number "3";
chr17	StringTie	exon	81251493	81251612	1000	-	.	gene_id "MSTRG.79944"; transcript_id "MSTRG.79944.127"; exon_number "4";
chr17	StringTie	exon	81252195	81252242	1000	-	.	gene_id "MSTRG.79944"; transcript_id "MSTRG.79944.127"; exon_number "5";
chr17	StringTie	exon	81252316	81252683	1000	-	.	gene_id "MSTRG.79944"; transcript_id "MSTRG.79944.127"; exon_number "6";
chr17	StringTie	exon	81253073	81253240	1000	-	.	gene_id "MSTRG.79944"; transcript_id "MSTRG.79944.127"; exon_number "7";
chr17	StringTie	exon	81260238	81260394	1000	-	.	gene_id "MSTRG.79944"; transcript_id "MSTRG.79944.127"; exon_number "8";
chr17	StringTie	exon	81270918	81271000	1000	-	.	gene_id "MSTRG.79944"; transcript_id "MSTRG.79944.127"; exon_number "9";
chr17	StringTie	exon	81272516	81272627	1000	-	.	gene_id "MSTRG.79944"; transcript_id "MSTRG.79944.127"; exon_number "10";
chr17	StringTie	exon	81275969	81276151	1000	-	.	gene_id "MSTRG.79944"; transcript_id "MSTRG.79944.127"; exon_number "11";
chr17	StringTie	exon	81277031	81277133	1000	-	.	gene_id "MSTRG.79944"; transcript_id "MSTRG.79944.127"; exon_number "12";
chr17	StringTie	exon	81280609	81280733	1000	-	.	gene_id "MSTRG.79944"; transcript_id "MSTRG.79944.127"; exon_number "13";
chr17	StringTie	exon	81282189	81282332	1000	-	.	gene_id "MSTRG.79944"; transcript_id "MSTRG.79944.127"; exon_number "14";
chr17	StringTie	exon	81283409	81283502	1000	-	.	gene_id "MSTRG.79944"; transcript_id "MSTRG.79944.127"; exon_number "15";
chr17	StringTie	exon	81284850	81284895	1000	-	.	gene_id "MSTRG.79944"; transcript_id "MSTRG.79944.127"; exon_number "16";
chr17	StringTie	exon	81289691	81289808	1000	-	.	gene_id "MSTRG.79944"; transcript_id "MSTRG.79944.127"; exon_number "17";
chr17	StringTie	exon	81294823	81295376	1000	-	.	gene_id "MSTRG.79944"; transcript_id "MSTRG.79944.127"; exon_number "18";
chr17	StringTie	transcript	81244447	81295299	1000	-	.	gene_id "MSTRG.79944"; transcript_id "MSTRG.79944.128";
chr17	StringTie	exon	81244447	81246244	1000	-	.	gene_id "MSTRG.79944"; transcript_id "MSTRG.79944.128"; exon_number "1";
chr17	StringTie	exon	81246885	81247061	1000	-	.	gene_id "MSTRG.79944"; transcript_id "MSTRG.79944.128"; exon_number "2";
chr17	StringTie	exon	81251493	81251612	1000	-	.	gene_id "MSTRG.79944"; transcript_id "MSTRG.79944.128"; exon_number "3";
chr17	StringTie	exon	81252195	81252683	1000	-	.	gene_id "MSTRG.79944"; transcript_id "MSTRG.79944.128"; exon_number "4";
chr17	StringTie	exon	81253073	81253240	1000	-	.	gene_id "MSTRG.79944"; transcript_id "MSTRG.79944.128"; exon_number "5";
chr17	StringTie	exon	81260238	81260394	1000	-	.	gene_id "MSTRG.79944"; transcript_id "MSTRG.79944.128"; exon_number "6";
chr17	StringTie	exon	81270918	81271024	1000	-	.	gene_id "MSTRG.79944"; transcript_id "MSTRG.79944.128"; exon_number "7";
chr17	StringTie	exon	81272516	81272627	1000	-	.	gene_id "MSTRG.79944"; transcript_id "MSTRG.79944.128"; exon_number "8";
chr17	StringTie	exon	81275969	81276151	1000	-	.	gene_id "MSTRG.79944"; transcript_id "MSTRG.79944.128"; exon_number "9";
chr17	StringTie	exon	81277031	81277129	1000	-	.	gene_id "MSTRG.79944"; transcript_id "MSTRG.79944.128"; exon_number "10";
chr17	StringTie	exon	81280609	81280733	1000	-	.	gene_id "MSTRG.79944"; transcript_id "MSTRG.79944.128"; exon_number "11";
chr17	StringTie	exon	81282189	81282332	1000	-	.	gene_id "MSTRG.79944"; transcript_id "MSTRG.79944.128"; exon_number "12";
chr17	StringTie	exon	81283409	81283502	1000	-	.	gene_id "MSTRG.79944"; transcript_id "MSTRG.79944.128"; exon_number "13";
chr17	StringTie	exon	81284850	81284895	1000	-	.	gene_id "MSTRG.79944"; transcript_id "MSTRG.79944.128"; exon_number "14";
chr17	StringTie	exon	81289691	81289808	1000	-	.	gene_id "MSTRG.79944"; transcript_id "MSTRG.79944.128"; exon_number "15";
chr17	StringTie	exon	81294823	81295299	1000	-	.	gene_id "MSTRG.79944"; transcript_id "MSTRG.79944.128"; exon_number "16";
chr17	StringTie	transcript	81244451	81295617	1000	-	.	gene_id "MSTRG.79944"; transcript_id "MSTRG.79944.129";
chr17	StringTie	exon	81244451	81246673	1000	-	.	gene_id "MSTRG.79944"; transcript_id "MSTRG.79944.129"; exon_number "1";
chr17	StringTie	exon	81246885	81247061	1000	-	.	gene_id "MSTRG.79944"; transcript_id "MSTRG.79944.129"; exon_number "2";
chr17	StringTie	exon	81251493	81251612	1000	-	.	gene_id "MSTRG.79944"; transcript_id "MSTRG.79944.129"; exon_number "3";
chr17	StringTie	exon	81252195	81252683	1000	-	.	gene_id "MSTRG.79944"; transcript_id "MSTRG.79944.129"; exon_number "4";
chr17	StringTie	exon	81253073	81253309	1000	-	.	gene_id "MSTRG.79944"; transcript_id "MSTRG.79944.129"; exon_number "5";
chr17	StringTie	exon	81260238	81260394	1000	-	.	gene_id "MSTRG.79944"; transcript_id "MSTRG.79944.129"; exon_number "6";
chr17	StringTie	exon	81270918	81271024	1000	-	.	gene_id "MSTRG.79944"; transcript_id "MSTRG.79944.129"; exon_number "7";
chr17	StringTie	exon	81272516	81272627	1000	-	.	gene_id "MSTRG.79944"; transcript_id "MSTRG.79944.129"; exon_number "8";
chr17	StringTie	exon	81275969	81276151	1000	-	.	gene_id "MSTRG.79944"; transcript_id "MSTRG.79944.129"; exon_number "9";
chr17	StringTie	exon	81277031	81277133	1000	-	.	gene_id "MSTRG.79944"; transcript_id "MSTRG.79944.129"; exon_number "10";
chr17	StringTie	exon	81280609	81280733	1000	-	.	gene_id "MSTRG.79944"; transcript_id "MSTRG.79944.129"; exon_number "11";
chr17	StringTie	exon	81282189	81282332	1000	-	.	gene_id "MSTRG.79944"; transcript_id "MSTRG.79944.129"; exon_number "12";
chr17	StringTie	exon	81283409	81283502	1000	-	.	gene_id "MSTRG.79944"; transcript_id "MSTRG.79944.129"; exon_number "13";
chr17	StringTie	exon	81284850	81284895	1000	-	.	gene_id "MSTRG.79944"; transcript_id "MSTRG.79944.129"; exon_number "14";
chr17	StringTie	exon	81289691	81289808	1000	-	.	gene_id "MSTRG.79944"; transcript_id "MSTRG.79944.129"; exon_number "15";
chr17	StringTie	exon	81294823	81295617	1000	-	.	gene_id "MSTRG.79944"; transcript_id "MSTRG.79944.129"; exon_number "16";
chr17	StringTie	transcript	81241280	81295523	1000	-	.	gene_id "MSTRG.79944"; transcript_id "MSTRG.79944.13";
chr17	StringTie	exon	81241280	81246673	1000	-	.	gene_id "MSTRG.79944"; transcript_id "MSTRG.79944.13"; exon_number "1";
chr17	StringTie	exon	81246885	81247061	1000	-	.	gene_id "MSTRG.79944"; transcript_id "MSTRG.79944.13"; exon_number "2";
chr17	StringTie	exon	81251493	81251612	1000	-	.	gene_id "MSTRG.79944"; transcript_id "MSTRG.79944.13"; exon_number "3";
chr17	StringTie	exon	81252195	81252683	1000	-	.	gene_id "MSTRG.79944"; transcript_id "MSTRG.79944.13"; exon_number "4";
chr17	StringTie	exon	81253073	81253240	1000	-	.	gene_id "MSTRG.79944"; transcript_id "MSTRG.79944.13"; exon_number "5";
chr17	StringTie	exon	81260238	81260394	1000	-	.	gene_id "MSTRG.79944"; transcript_id "MSTRG.79944.13"; exon_number "6";
chr17	StringTie	exon	81270918	81271024	1000	-	.	gene_id "MSTRG.79944"; transcript_id "MSTRG.79944.13"; exon_number "7";
chr17	StringTie	exon	81272516	81272627	1000	-	.	gene_id "MSTRG.79944"; transcript_id "MSTRG.79944.13"; exon_number "8";
chr17	StringTie	exon	81275969	81276151	1000	-	.	gene_id "MSTRG.79944"; transcript_id "MSTRG.79944.13"; exon_number "9";
chr17	StringTie	exon	81277031	81277133	1000	-	.	gene_id "MSTRG.79944"; transcript_id "MSTRG.79944.13"; exon_number "10";
chr17	StringTie	exon	81280609	81280733	1000	-	.	gene_id "MSTRG.79944"; transcript_id "MSTRG.79944.13"; exon_number "11";
chr17	StringTie	exon	81282189	81282332	1000	-	.	gene_id "MSTRG.79944"; transcript_id "MSTRG.79944.13"; exon_number "12";
chr17	StringTie	exon	81283409	81283502	1000	-	.	gene_id "MSTRG.79944"; transcript_id "MSTRG.79944.13"; exon_number "13";
chr17	StringTie	exon	81284850	81284895	1000	-	.	gene_id "MSTRG.79944"; transcript_id "MSTRG.79944.13"; exon_number "14";
chr17	StringTie	exon	81288710	81288945	1000	-	.	gene_id "MSTRG.79944"; transcript_id "MSTRG.79944.13"; exon_number "15";
chr17	StringTie	exon	81289691	81289808	1000	-	.	gene_id "MSTRG.79944"; transcript_id "MSTRG.79944.13"; exon_number "16";
chr17	StringTie	exon	81294823	81295523	1000	-	.	gene_id "MSTRG.79944"; transcript_id "MSTRG.79944.13"; exon_number "17";
chr17	StringTie	transcript	81244478	81295633	1000	-	.	gene_id "MSTRG.79944"; transcript_id "MSTRG.79944.130";
chr17	StringTie	exon	81244478	81246673	1000	-	.	gene_id "MSTRG.79944"; transcript_id "MSTRG.79944.130"; exon_number "1";
chr17	StringTie	exon	81246885	81247061	1000	-	.	gene_id "MSTRG.79944"; transcript_id "MSTRG.79944.130"; exon_number "2";
chr17	StringTie	exon	81250070	81250093	1000	-	.	gene_id "MSTRG.79944"; transcript_id "MSTRG.79944.130"; exon_number "3";
chr17	StringTie	exon	81251493	81251612	1000	-	.	gene_id "MSTRG.79944"; transcript_id "MSTRG.79944.130"; exon_number "4";
chr17	StringTie	exon	81252195	81252683	1000	-	.	gene_id "MSTRG.79944"; transcript_id "MSTRG.79944.130"; exon_number "5";
chr17	StringTie	exon	81252809	81252910	1000	-	.	gene_id "MSTRG.79944"; transcript_id "MSTRG.79944.130"; exon_number "6";
chr17	StringTie	exon	81253073	81253235	1000	-	.	gene_id "MSTRG.79944"; transcript_id "MSTRG.79944.130"; exon_number "7";
chr17	StringTie	exon	81260238	81260394	1000	-	.	gene_id "MSTRG.79944"; transcript_id "MSTRG.79944.130"; exon_number "8";
chr17	StringTie	exon	81270918	81271024	1000	-	.	gene_id "MSTRG.79944"; transcript_id "MSTRG.79944.130"; exon_number "9";
chr17	StringTie	exon	81272516	81272627	1000	-	.	gene_id "MSTRG.79944"; transcript_id "MSTRG.79944.130"; exon_number "10";
chr17	StringTie	exon	81275969	81276151	1000	-	.	gene_id "MSTRG.79944"; transcript_id "MSTRG.79944.130"; exon_number "11";
chr17	StringTie	exon	81277031	81277129	1000	-	.	gene_id "MSTRG.79944"; transcript_id "MSTRG.79944.130"; exon_number "12";
chr17	StringTie	exon	81280609	81280733	1000	-	.	gene_id "MSTRG.79944"; transcript_id "MSTRG.79944.130"; exon_number "13";
chr17	StringTie	exon	81282189	81282332	1000	-	.	gene_id "MSTRG.79944"; transcript_id "MSTRG.79944.130"; exon_number "14";
chr17	StringTie	exon	81283409	81283502	1000	-	.	gene_id "MSTRG.79944"; transcript_id "MSTRG.79944.130"; exon_number "15";
chr17	StringTie	exon	81284850	81284895	1000	-	.	gene_id "MSTRG.79944"; transcript_id "MSTRG.79944.130"; exon_number "16";
chr17	StringTie	exon	81289691	81289808	1000	-	.	gene_id "MSTRG.79944"; transcript_id "MSTRG.79944.130"; exon_number "17";
chr17	StringTie	exon	81294823	81295633	1000	-	.	gene_id "MSTRG.79944"; transcript_id "MSTRG.79944.130"; exon_number "18";
chr17	StringTie	transcript	81244505	81295547	1000	-	.	gene_id "MSTRG.79944"; transcript_id "MSTRG.79944.131";
chr17	StringTie	exon	81244505	81246673	1000	-	.	gene_id "MSTRG.79944"; transcript_id "MSTRG.79944.131"; exon_number "1";
chr17	StringTie	exon	81246885	81247061	1000	-	.	gene_id "MSTRG.79944"; transcript_id "MSTRG.79944.131"; exon_number "2";
chr17	StringTie	exon	81251493	81251612	1000	-	.	gene_id "MSTRG.79944"; transcript_id "MSTRG.79944.131"; exon_number "3";
chr17	StringTie	exon	81252195	81252683	1000	-	.	gene_id "MSTRG.79944"; transcript_id "MSTRG.79944.131"; exon_number "4";
chr17	StringTie	exon	81253073	81253378	1000	-	.	gene_id "MSTRG.79944"; transcript_id "MSTRG.79944.131"; exon_number "5";
chr17	StringTie	exon	81260238	81260394	1000	-	.	gene_id "MSTRG.79944"; transcript_id "MSTRG.79944.131"; exon_number "6";
chr17	StringTie	exon	81270918	81271024	1000	-	.	gene_id "MSTRG.79944"; transcript_id "MSTRG.79944.131"; exon_number "7";
chr17	StringTie	exon	81272516	81272627	1000	-	.	gene_id "MSTRG.79944"; transcript_id "MSTRG.79944.131"; exon_number "8";
chr17	StringTie	exon	81275969	81276151	1000	-	.	gene_id "MSTRG.79944"; transcript_id "MSTRG.79944.131"; exon_number "9";
chr17	StringTie	exon	81277031	81277133	1000	-	.	gene_id "MSTRG.79944"; transcript_id "MSTRG.79944.131"; exon_number "10";
chr17	StringTie	exon	81280609	81280733	1000	-	.	gene_id "MSTRG.79944"; transcript_id "MSTRG.79944.131"; exon_number "11";
chr17	StringTie	exon	81282189	81282332	1000	-	.	gene_id "MSTRG.79944"; transcript_id "MSTRG.79944.131"; exon_number "12";
chr17	StringTie	exon	81283409	81283502	1000	-	.	gene_id "MSTRG.79944"; transcript_id "MSTRG.79944.131"; exon_number "13";
chr17	StringTie	exon	81284850	81284895	1000	-	.	gene_id "MSTRG.79944"; transcript_id "MSTRG.79944.131"; exon_number "14";
chr17	StringTie	exon	81289691	81289808	1000	-	.	gene_id "MSTRG.79944"; transcript_id "MSTRG.79944.131"; exon_number "15";
chr17	StringTie	exon	81294823	81295547	1000	-	.	gene_id "MSTRG.79944"; transcript_id "MSTRG.79944.131"; exon_number "16";
chr17	StringTie	transcript	81244513	81295580	1000	-	.	gene_id "MSTRG.79944"; transcript_id "MSTRG.79944.132";
chr17	StringTie	exon	81244513	81246169	1000	-	.	gene_id "MSTRG.79944"; transcript_id "MSTRG.79944.132"; exon_number "1";
chr17	StringTie	exon	81246885	81247061	1000	-	.	gene_id "MSTRG.79944"; transcript_id "MSTRG.79944.132"; exon_number "2";
chr17	StringTie	exon	81251493	81251612	1000	-	.	gene_id "MSTRG.79944"; transcript_id "MSTRG.79944.132"; exon_number "3";
chr17	StringTie	exon	81252195	81252683	1000	-	.	gene_id "MSTRG.79944"; transcript_id "MSTRG.79944.132"; exon_number "4";
chr17	StringTie	exon	81253073	81253240	1000	-	.	gene_id "MSTRG.79944"; transcript_id "MSTRG.79944.132"; exon_number "5";
chr17	StringTie	exon	81260238	81260394	1000	-	.	gene_id "MSTRG.79944"; transcript_id "MSTRG.79944.132"; exon_number "6";
chr17	StringTie	exon	81270918	81271024	1000	-	.	gene_id "MSTRG.79944"; transcript_id "MSTRG.79944.132"; exon_number "7";
chr17	StringTie	exon	81272516	81272627	1000	-	.	gene_id "MSTRG.79944"; transcript_id "MSTRG.79944.132"; exon_number "8";
chr17	StringTie	exon	81275969	81276151	1000	-	.	gene_id "MSTRG.79944"; transcript_id "MSTRG.79944.132"; exon_number "9";
chr17	StringTie	exon	81277031	81277133	1000	-	.	gene_id "MSTRG.79944"; transcript_id "MSTRG.79944.132"; exon_number "10";
chr17	StringTie	exon	81280609	81280733	1000	-	.	gene_id "MSTRG.79944"; transcript_id "MSTRG.79944.132"; exon_number "11";
chr17	StringTie	exon	81282189	81282332	1000	-	.	gene_id "MSTRG.79944"; transcript_id "MSTRG.79944.132"; exon_number "12";
chr17	StringTie	exon	81283409	81283502	1000	-	.	gene_id "MSTRG.79944"; transcript_id "MSTRG.79944.132"; exon_number "13";
chr17	StringTie	exon	81284850	81284895	1000	-	.	gene_id "MSTRG.79944"; transcript_id "MSTRG.79944.132"; exon_number "14";
chr17	StringTie	exon	81289691	81289808	1000	-	.	gene_id "MSTRG.79944"; transcript_id "MSTRG.79944.132"; exon_number "15";
chr17	StringTie	exon	81294823	81295580	1000	-	.	gene_id "MSTRG.79944"; transcript_id "MSTRG.79944.132"; exon_number "16";
chr17	StringTie	transcript	81244518	81295566	1000	-	.	gene_id "MSTRG.79944"; transcript_id "MSTRG.79944.133";
chr17	StringTie	exon	81244518	81246673	1000	-	.	gene_id "MSTRG.79944"; transcript_id "MSTRG.79944.133"; exon_number "1";
chr17	StringTie	exon	81246885	81247058	1000	-	.	gene_id "MSTRG.79944"; transcript_id "MSTRG.79944.133"; exon_number "2";
chr17	StringTie	exon	81251493	81251612	1000	-	.	gene_id "MSTRG.79944"; transcript_id "MSTRG.79944.133"; exon_number "3";
chr17	StringTie	exon	81252195	81252242	1000	-	.	gene_id "MSTRG.79944"; transcript_id "MSTRG.79944.133"; exon_number "4";
chr17	StringTie	exon	81252316	81252683	1000	-	.	gene_id "MSTRG.79944"; transcript_id "MSTRG.79944.133"; exon_number "5";
chr17	StringTie	exon	81253073	81253240	1000	-	.	gene_id "MSTRG.79944"; transcript_id "MSTRG.79944.133"; exon_number "6";
chr17	StringTie	exon	81260238	81260394	1000	-	.	gene_id "MSTRG.79944"; transcript_id "MSTRG.79944.133"; exon_number "7";
chr17	StringTie	exon	81270918	81271024	1000	-	.	gene_id "MSTRG.79944"; transcript_id "MSTRG.79944.133"; exon_number "8";
chr17	StringTie	exon	81272516	81272627	1000	-	.	gene_id "MSTRG.79944"; transcript_id "MSTRG.79944.133"; exon_number "9";
chr17	StringTie	exon	81275969	81276151	1000	-	.	gene_id "MSTRG.79944"; transcript_id "MSTRG.79944.133"; exon_number "10";
chr17	StringTie	exon	81277031	81277129	1000	-	.	gene_id "MSTRG.79944"; transcript_id "MSTRG.79944.133"; exon_number "11";
chr17	StringTie	exon	81280609	81280733	1000	-	.	gene_id "MSTRG.79944"; transcript_id "MSTRG.79944.133"; exon_number "12";
chr17	StringTie	exon	81282189	81282332	1000	-	.	gene_id "MSTRG.79944"; transcript_id "MSTRG.79944.133"; exon_number "13";
chr17	StringTie	exon	81283409	81283502	1000	-	.	gene_id "MSTRG.79944"; transcript_id "MSTRG.79944.133"; exon_number "14";
chr17	StringTie	exon	81284850	81284895	1000	-	.	gene_id "MSTRG.79944"; transcript_id "MSTRG.79944.133"; exon_number "15";
chr17	StringTie	exon	81289691	81289808	1000	-	.	gene_id "MSTRG.79944"; transcript_id "MSTRG.79944.133"; exon_number "16";
chr17	StringTie	exon	81294823	81295566	1000	-	.	gene_id "MSTRG.79944"; transcript_id "MSTRG.79944.133"; exon_number "17";
chr17	StringTie	transcript	81244523	81296048	1000	-	.	gene_id "MSTRG.79944"; transcript_id "MSTRG.79944.134";
chr17	StringTie	exon	81244523	81246673	1000	-	.	gene_id "MSTRG.79944"; transcript_id "MSTRG.79944.134"; exon_number "1";
chr17	StringTie	exon	81246885	81250093	1000	-	.	gene_id "MSTRG.79944"; transcript_id "MSTRG.79944.134"; exon_number "2";
chr17	StringTie	exon	81251493	81251612	1000	-	.	gene_id "MSTRG.79944"; transcript_id "MSTRG.79944.134"; exon_number "3";
chr17	StringTie	exon	81252195	81252683	1000	-	.	gene_id "MSTRG.79944"; transcript_id "MSTRG.79944.134"; exon_number "4";
chr17	StringTie	exon	81252809	81253240	1000	-	.	gene_id "MSTRG.79944"; transcript_id "MSTRG.79944.134"; exon_number "5";
chr17	StringTie	exon	81260238	81260394	1000	-	.	gene_id "MSTRG.79944"; transcript_id "MSTRG.79944.134"; exon_number "6";
chr17	StringTie	exon	81270918	81271024	1000	-	.	gene_id "MSTRG.79944"; transcript_id "MSTRG.79944.134"; exon_number "7";
chr17	StringTie	exon	81272516	81272627	1000	-	.	gene_id "MSTRG.79944"; transcript_id "MSTRG.79944.134"; exon_number "8";
chr17	StringTie	exon	81275969	81276151	1000	-	.	gene_id "MSTRG.79944"; transcript_id "MSTRG.79944.134"; exon_number "9";
chr17	StringTie	exon	81277031	81277133	1000	-	.	gene_id "MSTRG.79944"; transcript_id "MSTRG.79944.134"; exon_number "10";
chr17	StringTie	exon	81280609	81280733	1000	-	.	gene_id "MSTRG.79944"; transcript_id "MSTRG.79944.134"; exon_number "11";
chr17	StringTie	exon	81282189	81282332	1000	-	.	gene_id "MSTRG.79944"; transcript_id "MSTRG.79944.134"; exon_number "12";
chr17	StringTie	exon	81283409	81283502	1000	-	.	gene_id "MSTRG.79944"; transcript_id "MSTRG.79944.134"; exon_number "13";
chr17	StringTie	exon	81284850	81284895	1000	-	.	gene_id "MSTRG.79944"; transcript_id "MSTRG.79944.134"; exon_number "14";
chr17	StringTie	exon	81294823	81296048	1000	-	.	gene_id "MSTRG.79944"; transcript_id "MSTRG.79944.134"; exon_number "15";
chr17	StringTie	transcript	81244538	81295335	1000	-	.	gene_id "MSTRG.79944"; transcript_id "MSTRG.79944.135";
chr17	StringTie	exon	81244538	81246673	1000	-	.	gene_id "MSTRG.79944"; transcript_id "MSTRG.79944.135"; exon_number "1";
chr17	StringTie	exon	81246885	81247058	1000	-	.	gene_id "MSTRG.79944"; transcript_id "MSTRG.79944.135"; exon_number "2";
chr17	StringTie	exon	81251493	81251612	1000	-	.	gene_id "MSTRG.79944"; transcript_id "MSTRG.79944.135"; exon_number "3";
chr17	StringTie	exon	81252195	81252683	1000	-	.	gene_id "MSTRG.79944"; transcript_id "MSTRG.79944.135"; exon_number "4";
chr17	StringTie	exon	81253073	81253240	1000	-	.	gene_id "MSTRG.79944"; transcript_id "MSTRG.79944.135"; exon_number "5";
chr17	StringTie	exon	81260238	81260394	1000	-	.	gene_id "MSTRG.79944"; transcript_id "MSTRG.79944.135"; exon_number "6";
chr17	StringTie	exon	81270918	81271024	1000	-	.	gene_id "MSTRG.79944"; transcript_id "MSTRG.79944.135"; exon_number "7";
chr17	StringTie	exon	81272516	81272627	1000	-	.	gene_id "MSTRG.79944"; transcript_id "MSTRG.79944.135"; exon_number "8";
chr17	StringTie	exon	81275969	81276151	1000	-	.	gene_id "MSTRG.79944"; transcript_id "MSTRG.79944.135"; exon_number "9";
chr17	StringTie	exon	81277031	81277133	1000	-	.	gene_id "MSTRG.79944"; transcript_id "MSTRG.79944.135"; exon_number "10";
chr17	StringTie	exon	81280609	81280712	1000	-	.	gene_id "MSTRG.79944"; transcript_id "MSTRG.79944.135"; exon_number "11";
chr17	StringTie	exon	81282189	81282332	1000	-	.	gene_id "MSTRG.79944"; transcript_id "MSTRG.79944.135"; exon_number "12";
chr17	StringTie	exon	81283409	81283502	1000	-	.	gene_id "MSTRG.79944"; transcript_id "MSTRG.79944.135"; exon_number "13";
chr17	StringTie	exon	81284850	81284895	1000	-	.	gene_id "MSTRG.79944"; transcript_id "MSTRG.79944.135"; exon_number "14";
chr17	StringTie	exon	81289691	81289808	1000	-	.	gene_id "MSTRG.79944"; transcript_id "MSTRG.79944.135"; exon_number "15";
chr17	StringTie	exon	81294823	81295335	1000	-	.	gene_id "MSTRG.79944"; transcript_id "MSTRG.79944.135"; exon_number "16";
chr17	StringTie	transcript	81244573	81295295	1000	-	.	gene_id "MSTRG.79944"; transcript_id "MSTRG.79944.136";
chr17	StringTie	exon	81244573	81247061	1000	-	.	gene_id "MSTRG.79944"; transcript_id "MSTRG.79944.136"; exon_number "1";
chr17	StringTie	exon	81250070	81252683	1000	-	.	gene_id "MSTRG.79944"; transcript_id "MSTRG.79944.136"; exon_number "2";
chr17	StringTie	exon	81253073	81253235	1000	-	.	gene_id "MSTRG.79944"; transcript_id "MSTRG.79944.136"; exon_number "3";
chr17	StringTie	exon	81260238	81260394	1000	-	.	gene_id "MSTRG.79944"; transcript_id "MSTRG.79944.136"; exon_number "4";
chr17	StringTie	exon	81270918	81271024	1000	-	.	gene_id "MSTRG.79944"; transcript_id "MSTRG.79944.136"; exon_number "5";
chr17	StringTie	exon	81272516	81272627	1000	-	.	gene_id "MSTRG.79944"; transcript_id "MSTRG.79944.136"; exon_number "6";
chr17	StringTie	exon	81275969	81276151	1000	-	.	gene_id "MSTRG.79944"; transcript_id "MSTRG.79944.136"; exon_number "7";
chr17	StringTie	exon	81277031	81277133	1000	-	.	gene_id "MSTRG.79944"; transcript_id "MSTRG.79944.136"; exon_number "8";
chr17	StringTie	exon	81280609	81280733	1000	-	.	gene_id "MSTRG.79944"; transcript_id "MSTRG.79944.136"; exon_number "9";
chr17	StringTie	exon	81282189	81282332	1000	-	.	gene_id "MSTRG.79944"; transcript_id "MSTRG.79944.136"; exon_number "10";
chr17	StringTie	exon	81283409	81283502	1000	-	.	gene_id "MSTRG.79944"; transcript_id "MSTRG.79944.136"; exon_number "11";
chr17	StringTie	exon	81284850	81284895	1000	-	.	gene_id "MSTRG.79944"; transcript_id "MSTRG.79944.136"; exon_number "12";
chr17	StringTie	exon	81289670	81289808	1000	-	.	gene_id "MSTRG.79944"; transcript_id "MSTRG.79944.136"; exon_number "13";
chr17	StringTie	exon	81294823	81295295	1000	-	.	gene_id "MSTRG.79944"; transcript_id "MSTRG.79944.136"; exon_number "14";
chr17	StringTie	transcript	81244607	81295723	1000	-	.	gene_id "MSTRG.79944"; transcript_id "MSTRG.79944.137";
chr17	StringTie	exon	81244607	81246169	1000	-	.	gene_id "MSTRG.79944"; transcript_id "MSTRG.79944.137"; exon_number "1";
chr17	StringTie	exon	81246885	81247061	1000	-	.	gene_id "MSTRG.79944"; transcript_id "MSTRG.79944.137"; exon_number "2";
chr17	StringTie	exon	81251493	81251612	1000	-	.	gene_id "MSTRG.79944"; transcript_id "MSTRG.79944.137"; exon_number "3";
chr17	StringTie	exon	81252195	81252683	1000	-	.	gene_id "MSTRG.79944"; transcript_id "MSTRG.79944.137"; exon_number "4";
chr17	StringTie	exon	81253073	81253235	1000	-	.	gene_id "MSTRG.79944"; transcript_id "MSTRG.79944.137"; exon_number "5";
chr17	StringTie	exon	81260238	81260394	1000	-	.	gene_id "MSTRG.79944"; transcript_id "MSTRG.79944.137"; exon_number "6";
chr17	StringTie	exon	81270918	81271024	1000	-	.	gene_id "MSTRG.79944"; transcript_id "MSTRG.79944.137"; exon_number "7";
chr17	StringTie	exon	81272516	81272627	1000	-	.	gene_id "MSTRG.79944"; transcript_id "MSTRG.79944.137"; exon_number "8";
chr17	StringTie	exon	81275969	81276151	1000	-	.	gene_id "MSTRG.79944"; transcript_id "MSTRG.79944.137"; exon_number "9";
chr17	StringTie	exon	81277031	81277133	1000	-	.	gene_id "MSTRG.79944"; transcript_id "MSTRG.79944.137"; exon_number "10";
chr17	StringTie	exon	81280609	81280733	1000	-	.	gene_id "MSTRG.79944"; transcript_id "MSTRG.79944.137"; exon_number "11";
chr17	StringTie	exon	81282189	81282332	1000	-	.	gene_id "MSTRG.79944"; transcript_id "MSTRG.79944.137"; exon_number "12";
chr17	StringTie	exon	81283409	81283502	1000	-	.	gene_id "MSTRG.79944"; transcript_id "MSTRG.79944.137"; exon_number "13";
chr17	StringTie	exon	81284850	81284895	1000	-	.	gene_id "MSTRG.79944"; transcript_id "MSTRG.79944.137"; exon_number "14";
chr17	StringTie	exon	81289691	81289808	1000	-	.	gene_id "MSTRG.79944"; transcript_id "MSTRG.79944.137"; exon_number "15";
chr17	StringTie	exon	81294823	81295723	1000	-	.	gene_id "MSTRG.79944"; transcript_id "MSTRG.79944.137"; exon_number "16";
chr17	StringTie	transcript	81244609	81295295	1000	-	.	gene_id "MSTRG.79944"; transcript_id "MSTRG.79944.138";
chr17	StringTie	exon	81244609	81246673	1000	-	.	gene_id "MSTRG.79944"; transcript_id "MSTRG.79944.138"; exon_number "1";
chr17	StringTie	exon	81246885	81247061	1000	-	.	gene_id "MSTRG.79944"; transcript_id "MSTRG.79944.138"; exon_number "2";
chr17	StringTie	exon	81251493	81251612	1000	-	.	gene_id "MSTRG.79944"; transcript_id "MSTRG.79944.138"; exon_number "3";
chr17	StringTie	exon	81252195	81252683	1000	-	.	gene_id "MSTRG.79944"; transcript_id "MSTRG.79944.138"; exon_number "4";
chr17	StringTie	exon	81253073	81253235	1000	-	.	gene_id "MSTRG.79944"; transcript_id "MSTRG.79944.138"; exon_number "5";
chr17	StringTie	exon	81258948	81260394	1000	-	.	gene_id "MSTRG.79944"; transcript_id "MSTRG.79944.138"; exon_number "6";
chr17	StringTie	exon	81270918	81271024	1000	-	.	gene_id "MSTRG.79944"; transcript_id "MSTRG.79944.138"; exon_number "7";
chr17	StringTie	exon	81272516	81272627	1000	-	.	gene_id "MSTRG.79944"; transcript_id "MSTRG.79944.138"; exon_number "8";
chr17	StringTie	exon	81275969	81276151	1000	-	.	gene_id "MSTRG.79944"; transcript_id "MSTRG.79944.138"; exon_number "9";
chr17	StringTie	exon	81277031	81277133	1000	-	.	gene_id "MSTRG.79944"; transcript_id "MSTRG.79944.138"; exon_number "10";
chr17	StringTie	exon	81280609	81280733	1000	-	.	gene_id "MSTRG.79944"; transcript_id "MSTRG.79944.138"; exon_number "11";
chr17	StringTie	exon	81282189	81282332	1000	-	.	gene_id "MSTRG.79944"; transcript_id "MSTRG.79944.138"; exon_number "12";
chr17	StringTie	exon	81283409	81283502	1000	-	.	gene_id "MSTRG.79944"; transcript_id "MSTRG.79944.138"; exon_number "13";
chr17	StringTie	exon	81284850	81284895	1000	-	.	gene_id "MSTRG.79944"; transcript_id "MSTRG.79944.138"; exon_number "14";
chr17	StringTie	exon	81289691	81289808	1000	-	.	gene_id "MSTRG.79944"; transcript_id "MSTRG.79944.138"; exon_number "15";
chr17	StringTie	exon	81294823	81295295	1000	-	.	gene_id "MSTRG.79944"; transcript_id "MSTRG.79944.138"; exon_number "16";
chr17	StringTie	transcript	81244638	81295331	1000	-	.	gene_id "MSTRG.79944"; transcript_id "MSTRG.79944.139";
chr17	StringTie	exon	81244638	81246673	1000	-	.	gene_id "MSTRG.79944"; transcript_id "MSTRG.79944.139"; exon_number "1";
chr17	StringTie	exon	81246885	81247058	1000	-	.	gene_id "MSTRG.79944"; transcript_id "MSTRG.79944.139"; exon_number "2";
chr17	StringTie	exon	81251493	81252242	1000	-	.	gene_id "MSTRG.79944"; transcript_id "MSTRG.79944.139"; exon_number "3";
chr17	StringTie	exon	81252299	81252683	1000	-	.	gene_id "MSTRG.79944"; transcript_id "MSTRG.79944.139"; exon_number "4";
chr17	StringTie	exon	81253073	81253240	1000	-	.	gene_id "MSTRG.79944"; transcript_id "MSTRG.79944.139"; exon_number "5";
chr17	StringTie	exon	81260238	81260394	1000	-	.	gene_id "MSTRG.79944"; transcript_id "MSTRG.79944.139"; exon_number "6";
chr17	StringTie	exon	81270918	81271024	1000	-	.	gene_id "MSTRG.79944"; transcript_id "MSTRG.79944.139"; exon_number "7";
chr17	StringTie	exon	81272516	81272627	1000	-	.	gene_id "MSTRG.79944"; transcript_id "MSTRG.79944.139"; exon_number "8";
chr17	StringTie	exon	81275969	81276151	1000	-	.	gene_id "MSTRG.79944"; transcript_id "MSTRG.79944.139"; exon_number "9";
chr17	StringTie	exon	81277031	81277133	1000	-	.	gene_id "MSTRG.79944"; transcript_id "MSTRG.79944.139"; exon_number "10";
chr17	StringTie	exon	81280609	81280733	1000	-	.	gene_id "MSTRG.79944"; transcript_id "MSTRG.79944.139"; exon_number "11";
chr17	StringTie	exon	81282189	81282332	1000	-	.	gene_id "MSTRG.79944"; transcript_id "MSTRG.79944.139"; exon_number "12";
chr17	StringTie	exon	81283409	81283502	1000	-	.	gene_id "MSTRG.79944"; transcript_id "MSTRG.79944.139"; exon_number "13";
chr17	StringTie	exon	81284850	81284895	1000	-	.	gene_id "MSTRG.79944"; transcript_id "MSTRG.79944.139"; exon_number "14";
chr17	StringTie	exon	81289691	81289808	1000	-	.	gene_id "MSTRG.79944"; transcript_id "MSTRG.79944.139"; exon_number "15";
chr17	StringTie	exon	81294823	81295331	1000	-	.	gene_id "MSTRG.79944"; transcript_id "MSTRG.79944.139"; exon_number "16";
chr17	StringTie	transcript	81241282	81295668	1000	-	.	gene_id "MSTRG.79944"; transcript_id "MSTRG.79944.14";
chr17	StringTie	exon	81241282	81246673	1000	-	.	gene_id "MSTRG.79944"; transcript_id "MSTRG.79944.14"; exon_number "1";
chr17	StringTie	exon	81246885	81247061	1000	-	.	gene_id "MSTRG.79944"; transcript_id "MSTRG.79944.14"; exon_number "2";
chr17	StringTie	exon	81251493	81251612	1000	-	.	gene_id "MSTRG.79944"; transcript_id "MSTRG.79944.14"; exon_number "3";
chr17	StringTie	exon	81252195	81252242	1000	-	.	gene_id "MSTRG.79944"; transcript_id "MSTRG.79944.14"; exon_number "4";
chr17	StringTie	exon	81252316	81252683	1000	-	.	gene_id "MSTRG.79944"; transcript_id "MSTRG.79944.14"; exon_number "5";
chr17	StringTie	exon	81253073	81253240	1000	-	.	gene_id "MSTRG.79944"; transcript_id "MSTRG.79944.14"; exon_number "6";
chr17	StringTie	exon	81260238	81260394	1000	-	.	gene_id "MSTRG.79944"; transcript_id "MSTRG.79944.14"; exon_number "7";
chr17	StringTie	exon	81270918	81271024	1000	-	.	gene_id "MSTRG.79944"; transcript_id "MSTRG.79944.14"; exon_number "8";
chr17	StringTie	exon	81272516	81272627	1000	-	.	gene_id "MSTRG.79944"; transcript_id "MSTRG.79944.14"; exon_number "9";
chr17	StringTie	exon	81275969	81276151	1000	-	.	gene_id "MSTRG.79944"; transcript_id "MSTRG.79944.14"; exon_number "10";
chr17	StringTie	exon	81277031	81277133	1000	-	.	gene_id "MSTRG.79944"; transcript_id "MSTRG.79944.14"; exon_number "11";
chr17	StringTie	exon	81280609	81280733	1000	-	.	gene_id "MSTRG.79944"; transcript_id "MSTRG.79944.14"; exon_number "12";
chr17	StringTie	exon	81282189	81282332	1000	-	.	gene_id "MSTRG.79944"; transcript_id "MSTRG.79944.14"; exon_number "13";
chr17	StringTie	exon	81283409	81283502	1000	-	.	gene_id "MSTRG.79944"; transcript_id "MSTRG.79944.14"; exon_number "14";
chr17	StringTie	exon	81284850	81284895	1000	-	.	gene_id "MSTRG.79944"; transcript_id "MSTRG.79944.14"; exon_number "15";
chr17	StringTie	exon	81289691	81289808	1000	-	.	gene_id "MSTRG.79944"; transcript_id "MSTRG.79944.14"; exon_number "16";
chr17	StringTie	exon	81294823	81295668	1000	-	.	gene_id "MSTRG.79944"; transcript_id "MSTRG.79944.14"; exon_number "17";
chr17	StringTie	transcript	81244638	81295299	1000	-	.	gene_id "MSTRG.79944"; transcript_id "MSTRG.79944.140";
chr17	StringTie	exon	81244638	81246169	1000	-	.	gene_id "MSTRG.79944"; transcript_id "MSTRG.79944.140"; exon_number "1";
chr17	StringTie	exon	81246885	81251612	1000	-	.	gene_id "MSTRG.79944"; transcript_id "MSTRG.79944.140"; exon_number "2";
chr17	StringTie	exon	81252195	81252683	1000	-	.	gene_id "MSTRG.79944"; transcript_id "MSTRG.79944.140"; exon_number "3";
chr17	StringTie	exon	81253073	81253240	1000	-	.	gene_id "MSTRG.79944"; transcript_id "MSTRG.79944.140"; exon_number "4";
chr17	StringTie	exon	81259456	81259807	1000	-	.	gene_id "MSTRG.79944"; transcript_id "MSTRG.79944.140"; exon_number "5";
chr17	StringTie	exon	81260238	81260394	1000	-	.	gene_id "MSTRG.79944"; transcript_id "MSTRG.79944.140"; exon_number "6";
chr17	StringTie	exon	81270918	81271024	1000	-	.	gene_id "MSTRG.79944"; transcript_id "MSTRG.79944.140"; exon_number "7";
chr17	StringTie	exon	81272516	81272627	1000	-	.	gene_id "MSTRG.79944"; transcript_id "MSTRG.79944.140"; exon_number "8";
chr17	StringTie	exon	81275969	81276151	1000	-	.	gene_id "MSTRG.79944"; transcript_id "MSTRG.79944.140"; exon_number "9";
chr17	StringTie	exon	81277031	81277133	1000	-	.	gene_id "MSTRG.79944"; transcript_id "MSTRG.79944.140"; exon_number "10";
chr17	StringTie	exon	81280609	81280733	1000	-	.	gene_id "MSTRG.79944"; transcript_id "MSTRG.79944.140"; exon_number "11";
chr17	StringTie	exon	81282189	81282332	1000	-	.	gene_id "MSTRG.79944"; transcript_id "MSTRG.79944.140"; exon_number "12";
chr17	StringTie	exon	81283409	81283502	1000	-	.	gene_id "MSTRG.79944"; transcript_id "MSTRG.79944.140"; exon_number "13";
chr17	StringTie	exon	81284850	81284895	1000	-	.	gene_id "MSTRG.79944"; transcript_id "MSTRG.79944.140"; exon_number "14";
chr17	StringTie	exon	81289691	81289808	1000	-	.	gene_id "MSTRG.79944"; transcript_id "MSTRG.79944.140"; exon_number "15";
chr17	StringTie	exon	81294823	81295299	1000	-	.	gene_id "MSTRG.79944"; transcript_id "MSTRG.79944.140"; exon_number "16";
chr17	StringTie	transcript	81244648	81295579	1000	-	.	gene_id "MSTRG.79944"; transcript_id "MSTRG.79944.141";
chr17	StringTie	exon	81244648	81246244	1000	-	.	gene_id "MSTRG.79944"; transcript_id "MSTRG.79944.141"; exon_number "1";
chr17	StringTie	exon	81246885	81247058	1000	-	.	gene_id "MSTRG.79944"; transcript_id "MSTRG.79944.141"; exon_number "2";
chr17	StringTie	exon	81251493	81251612	1000	-	.	gene_id "MSTRG.79944"; transcript_id "MSTRG.79944.141"; exon_number "3";
chr17	StringTie	exon	81252195	81252683	1000	-	.	gene_id "MSTRG.79944"; transcript_id "MSTRG.79944.141"; exon_number "4";
chr17	StringTie	exon	81253073	81253235	1000	-	.	gene_id "MSTRG.79944"; transcript_id "MSTRG.79944.141"; exon_number "5";
chr17	StringTie	exon	81260238	81260394	1000	-	.	gene_id "MSTRG.79944"; transcript_id "MSTRG.79944.141"; exon_number "6";
chr17	StringTie	exon	81270918	81271024	1000	-	.	gene_id "MSTRG.79944"; transcript_id "MSTRG.79944.141"; exon_number "7";
chr17	StringTie	exon	81272516	81272627	1000	-	.	gene_id "MSTRG.79944"; transcript_id "MSTRG.79944.141"; exon_number "8";
chr17	StringTie	exon	81275969	81276151	1000	-	.	gene_id "MSTRG.79944"; transcript_id "MSTRG.79944.141"; exon_number "9";
chr17	StringTie	exon	81277031	81277133	1000	-	.	gene_id "MSTRG.79944"; transcript_id "MSTRG.79944.141"; exon_number "10";
chr17	StringTie	exon	81280609	81280733	1000	-	.	gene_id "MSTRG.79944"; transcript_id "MSTRG.79944.141"; exon_number "11";
chr17	StringTie	exon	81282189	81282332	1000	-	.	gene_id "MSTRG.79944"; transcript_id "MSTRG.79944.141"; exon_number "12";
chr17	StringTie	exon	81283409	81283502	1000	-	.	gene_id "MSTRG.79944"; transcript_id "MSTRG.79944.141"; exon_number "13";
chr17	StringTie	exon	81284850	81284895	1000	-	.	gene_id "MSTRG.79944"; transcript_id "MSTRG.79944.141"; exon_number "14";
chr17	StringTie	exon	81289691	81289808	1000	-	.	gene_id "MSTRG.79944"; transcript_id "MSTRG.79944.141"; exon_number "15";
chr17	StringTie	exon	81294823	81295579	1000	-	.	gene_id "MSTRG.79944"; transcript_id "MSTRG.79944.141"; exon_number "16";
chr17	StringTie	transcript	81244648	81295571	1000	-	.	gene_id "MSTRG.79944"; transcript_id "MSTRG.79944.142";
chr17	StringTie	exon	81244648	81246673	1000	-	.	gene_id "MSTRG.79944"; transcript_id "MSTRG.79944.142"; exon_number "1";
chr17	StringTie	exon	81246885	81247061	1000	-	.	gene_id "MSTRG.79944"; transcript_id "MSTRG.79944.142"; exon_number "2";
chr17	StringTie	exon	81250070	81250093	1000	-	.	gene_id "MSTRG.79944"; transcript_id "MSTRG.79944.142"; exon_number "3";
chr17	StringTie	exon	81251493	81251612	1000	-	.	gene_id "MSTRG.79944"; transcript_id "MSTRG.79944.142"; exon_number "4";
chr17	StringTie	exon	81252195	81252683	1000	-	.	gene_id "MSTRG.79944"; transcript_id "MSTRG.79944.142"; exon_number "5";
chr17	StringTie	exon	81252809	81252910	1000	-	.	gene_id "MSTRG.79944"; transcript_id "MSTRG.79944.142"; exon_number "6";
chr17	StringTie	exon	81253073	81253235	1000	-	.	gene_id "MSTRG.79944"; transcript_id "MSTRG.79944.142"; exon_number "7";
chr17	StringTie	exon	81260238	81260394	1000	-	.	gene_id "MSTRG.79944"; transcript_id "MSTRG.79944.142"; exon_number "8";
chr17	StringTie	exon	81270918	81271024	1000	-	.	gene_id "MSTRG.79944"; transcript_id "MSTRG.79944.142"; exon_number "9";
chr17	StringTie	exon	81272516	81272627	1000	-	.	gene_id "MSTRG.79944"; transcript_id "MSTRG.79944.142"; exon_number "10";
chr17	StringTie	exon	81275969	81276151	1000	-	.	gene_id "MSTRG.79944"; transcript_id "MSTRG.79944.142"; exon_number "11";
chr17	StringTie	exon	81277031	81277133	1000	-	.	gene_id "MSTRG.79944"; transcript_id "MSTRG.79944.142"; exon_number "12";
chr17	StringTie	exon	81280609	81280733	1000	-	.	gene_id "MSTRG.79944"; transcript_id "MSTRG.79944.142"; exon_number "13";
chr17	StringTie	exon	81282189	81282332	1000	-	.	gene_id "MSTRG.79944"; transcript_id "MSTRG.79944.142"; exon_number "14";
chr17	StringTie	exon	81283409	81283502	1000	-	.	gene_id "MSTRG.79944"; transcript_id "MSTRG.79944.142"; exon_number "15";
chr17	StringTie	exon	81284850	81284895	1000	-	.	gene_id "MSTRG.79944"; transcript_id "MSTRG.79944.142"; exon_number "16";
chr17	StringTie	exon	81289691	81289808	1000	-	.	gene_id "MSTRG.79944"; transcript_id "MSTRG.79944.142"; exon_number "17";
chr17	StringTie	exon	81294823	81295571	1000	-	.	gene_id "MSTRG.79944"; transcript_id "MSTRG.79944.142"; exon_number "18";
chr17	StringTie	transcript	81244670	81295288	1000	-	.	gene_id "MSTRG.79944"; transcript_id "MSTRG.79944.143";
chr17	StringTie	exon	81244670	81246244	1000	-	.	gene_id "MSTRG.79944"; transcript_id "MSTRG.79944.143"; exon_number "1";
chr17	StringTie	exon	81246885	81247061	1000	-	.	gene_id "MSTRG.79944"; transcript_id "MSTRG.79944.143"; exon_number "2";
chr17	StringTie	exon	81251493	81252683	1000	-	.	gene_id "MSTRG.79944"; transcript_id "MSTRG.79944.143"; exon_number "3";
chr17	StringTie	exon	81253073	81253240	1000	-	.	gene_id "MSTRG.79944"; transcript_id "MSTRG.79944.143"; exon_number "4";
chr17	StringTie	exon	81260238	81260394	1000	-	.	gene_id "MSTRG.79944"; transcript_id "MSTRG.79944.143"; exon_number "5";
chr17	StringTie	exon	81270918	81271024	1000	-	.	gene_id "MSTRG.79944"; transcript_id "MSTRG.79944.143"; exon_number "6";
chr17	StringTie	exon	81272516	81272627	1000	-	.	gene_id "MSTRG.79944"; transcript_id "MSTRG.79944.143"; exon_number "7";
chr17	StringTie	exon	81275969	81276151	1000	-	.	gene_id "MSTRG.79944"; transcript_id "MSTRG.79944.143"; exon_number "8";
chr17	StringTie	exon	81277031	81277133	1000	-	.	gene_id "MSTRG.79944"; transcript_id "MSTRG.79944.143"; exon_number "9";
chr17	StringTie	exon	81280609	81280733	1000	-	.	gene_id "MSTRG.79944"; transcript_id "MSTRG.79944.143"; exon_number "10";
chr17	StringTie	exon	81282189	81282332	1000	-	.	gene_id "MSTRG.79944"; transcript_id "MSTRG.79944.143"; exon_number "11";
chr17	StringTie	exon	81283409	81283502	1000	-	.	gene_id "MSTRG.79944"; transcript_id "MSTRG.79944.143"; exon_number "12";
chr17	StringTie	exon	81284850	81284895	1000	-	.	gene_id "MSTRG.79944"; transcript_id "MSTRG.79944.143"; exon_number "13";
chr17	StringTie	exon	81289691	81289808	1000	-	.	gene_id "MSTRG.79944"; transcript_id "MSTRG.79944.143"; exon_number "14";
chr17	StringTie	exon	81294823	81295288	1000	-	.	gene_id "MSTRG.79944"; transcript_id "MSTRG.79944.143"; exon_number "15";
chr17	StringTie	transcript	81244683	81295330	1000	-	.	gene_id "MSTRG.79944"; transcript_id "MSTRG.79944.144";
chr17	StringTie	exon	81244683	81246673	1000	-	.	gene_id "MSTRG.79944"; transcript_id "MSTRG.79944.144"; exon_number "1";
chr17	StringTie	exon	81246885	81247058	1000	-	.	gene_id "MSTRG.79944"; transcript_id "MSTRG.79944.144"; exon_number "2";
chr17	StringTie	exon	81251493	81251612	1000	-	.	gene_id "MSTRG.79944"; transcript_id "MSTRG.79944.144"; exon_number "3";
chr17	StringTie	exon	81252195	81252683	1000	-	.	gene_id "MSTRG.79944"; transcript_id "MSTRG.79944.144"; exon_number "4";
chr17	StringTie	exon	81253073	81253235	1000	-	.	gene_id "MSTRG.79944"; transcript_id "MSTRG.79944.144"; exon_number "5";
chr17	StringTie	exon	81260238	81260394	1000	-	.	gene_id "MSTRG.79944"; transcript_id "MSTRG.79944.144"; exon_number "6";
chr17	StringTie	exon	81270918	81271024	1000	-	.	gene_id "MSTRG.79944"; transcript_id "MSTRG.79944.144"; exon_number "7";
chr17	StringTie	exon	81272516	81272627	1000	-	.	gene_id "MSTRG.79944"; transcript_id "MSTRG.79944.144"; exon_number "8";
chr17	StringTie	exon	81275969	81276151	1000	-	.	gene_id "MSTRG.79944"; transcript_id "MSTRG.79944.144"; exon_number "9";
chr17	StringTie	exon	81277031	81277133	1000	-	.	gene_id "MSTRG.79944"; transcript_id "MSTRG.79944.144"; exon_number "10";
chr17	StringTie	exon	81280609	81280733	1000	-	.	gene_id "MSTRG.79944"; transcript_id "MSTRG.79944.144"; exon_number "11";
chr17	StringTie	exon	81282189	81282332	1000	-	.	gene_id "MSTRG.79944"; transcript_id "MSTRG.79944.144"; exon_number "12";
chr17	StringTie	exon	81283409	81283502	1000	-	.	gene_id "MSTRG.79944"; transcript_id "MSTRG.79944.144"; exon_number "13";
chr17	StringTie	exon	81284850	81284895	1000	-	.	gene_id "MSTRG.79944"; transcript_id "MSTRG.79944.144"; exon_number "14";
chr17	StringTie	exon	81289691	81289808	1000	-	.	gene_id "MSTRG.79944"; transcript_id "MSTRG.79944.144"; exon_number "15";
chr17	StringTie	exon	81294823	81295101	1000	-	.	gene_id "MSTRG.79944"; transcript_id "MSTRG.79944.144"; exon_number "16";
chr17	StringTie	exon	81295132	81295330	1000	-	.	gene_id "MSTRG.79944"; transcript_id "MSTRG.79944.144"; exon_number "17";
chr17	StringTie	transcript	81244717	81295547	1000	-	.	gene_id "MSTRG.79944"; transcript_id "MSTRG.79944.145";
chr17	StringTie	exon	81244717	81246673	1000	-	.	gene_id "MSTRG.79944"; transcript_id "MSTRG.79944.145"; exon_number "1";
chr17	StringTie	exon	81246885	81247061	1000	-	.	gene_id "MSTRG.79944"; transcript_id "MSTRG.79944.145"; exon_number "2";
chr17	StringTie	exon	81250070	81250093	1000	-	.	gene_id "MSTRG.79944"; transcript_id "MSTRG.79944.145"; exon_number "3";
chr17	StringTie	exon	81251493	81251612	1000	-	.	gene_id "MSTRG.79944"; transcript_id "MSTRG.79944.145"; exon_number "4";
chr17	StringTie	exon	81252195	81252683	1000	-	.	gene_id "MSTRG.79944"; transcript_id "MSTRG.79944.145"; exon_number "5";
chr17	StringTie	exon	81253073	81253235	1000	-	.	gene_id "MSTRG.79944"; transcript_id "MSTRG.79944.145"; exon_number "6";
chr17	StringTie	exon	81260238	81260394	1000	-	.	gene_id "MSTRG.79944"; transcript_id "MSTRG.79944.145"; exon_number "7";
chr17	StringTie	exon	81270918	81271024	1000	-	.	gene_id "MSTRG.79944"; transcript_id "MSTRG.79944.145"; exon_number "8";
chr17	StringTie	exon	81272516	81272627	1000	-	.	gene_id "MSTRG.79944"; transcript_id "MSTRG.79944.145"; exon_number "9";
chr17	StringTie	exon	81275969	81276151	1000	-	.	gene_id "MSTRG.79944"; transcript_id "MSTRG.79944.145"; exon_number "10";
chr17	StringTie	exon	81277031	81277133	1000	-	.	gene_id "MSTRG.79944"; transcript_id "MSTRG.79944.145"; exon_number "11";
chr17	StringTie	exon	81280609	81280733	1000	-	.	gene_id "MSTRG.79944"; transcript_id "MSTRG.79944.145"; exon_number "12";
chr17	StringTie	exon	81282189	81282332	1000	-	.	gene_id "MSTRG.79944"; transcript_id "MSTRG.79944.145"; exon_number "13";
chr17	StringTie	exon	81283409	81283502	1000	-	.	gene_id "MSTRG.79944"; transcript_id "MSTRG.79944.145"; exon_number "14";
chr17	StringTie	exon	81284850	81284895	1000	-	.	gene_id "MSTRG.79944"; transcript_id "MSTRG.79944.145"; exon_number "15";
chr17	StringTie	exon	81289691	81289808	1000	-	.	gene_id "MSTRG.79944"; transcript_id "MSTRG.79944.145"; exon_number "16";
chr17	StringTie	exon	81295422	81295547	1000	-	.	gene_id "MSTRG.79944"; transcript_id "MSTRG.79944.145"; exon_number "17";
chr17	StringTie	transcript	81244731	81295353	1000	-	.	gene_id "MSTRG.79944"; transcript_id "MSTRG.79944.146";
chr17	StringTie	exon	81244731	81246673	1000	-	.	gene_id "MSTRG.79944"; transcript_id "MSTRG.79944.146"; exon_number "1";
chr17	StringTie	exon	81246885	81247061	1000	-	.	gene_id "MSTRG.79944"; transcript_id "MSTRG.79944.146"; exon_number "2";
chr17	StringTie	exon	81252195	81252683	1000	-	.	gene_id "MSTRG.79944"; transcript_id "MSTRG.79944.146"; exon_number "3";
chr17	StringTie	exon	81253073	81253235	1000	-	.	gene_id "MSTRG.79944"; transcript_id "MSTRG.79944.146"; exon_number "4";
chr17	StringTie	exon	81260238	81260394	1000	-	.	gene_id "MSTRG.79944"; transcript_id "MSTRG.79944.146"; exon_number "5";
chr17	StringTie	exon	81270918	81271024	1000	-	.	gene_id "MSTRG.79944"; transcript_id "MSTRG.79944.146"; exon_number "6";
chr17	StringTie	exon	81272516	81272627	1000	-	.	gene_id "MSTRG.79944"; transcript_id "MSTRG.79944.146"; exon_number "7";
chr17	StringTie	exon	81275969	81276151	1000	-	.	gene_id "MSTRG.79944"; transcript_id "MSTRG.79944.146"; exon_number "8";
chr17	StringTie	exon	81277031	81277133	1000	-	.	gene_id "MSTRG.79944"; transcript_id "MSTRG.79944.146"; exon_number "9";
chr17	StringTie	exon	81280609	81280733	1000	-	.	gene_id "MSTRG.79944"; transcript_id "MSTRG.79944.146"; exon_number "10";
chr17	StringTie	exon	81282189	81282332	1000	-	.	gene_id "MSTRG.79944"; transcript_id "MSTRG.79944.146"; exon_number "11";
chr17	StringTie	exon	81283409	81283502	1000	-	.	gene_id "MSTRG.79944"; transcript_id "MSTRG.79944.146"; exon_number "12";
chr17	StringTie	exon	81284850	81284895	1000	-	.	gene_id "MSTRG.79944"; transcript_id "MSTRG.79944.146"; exon_number "13";
chr17	StringTie	exon	81289691	81289808	1000	-	.	gene_id "MSTRG.79944"; transcript_id "MSTRG.79944.146"; exon_number "14";
chr17	StringTie	exon	81294823	81295353	1000	-	.	gene_id "MSTRG.79944"; transcript_id "MSTRG.79944.146"; exon_number "15";
chr17	StringTie	transcript	81244735	81295413	1000	-	.	gene_id "MSTRG.79944"; transcript_id "MSTRG.79944.147";
chr17	StringTie	exon	81244735	81246673	1000	-	.	gene_id "MSTRG.79944"; transcript_id "MSTRG.79944.147"; exon_number "1";
chr17	StringTie	exon	81246885	81247061	1000	-	.	gene_id "MSTRG.79944"; transcript_id "MSTRG.79944.147"; exon_number "2";
chr17	StringTie	exon	81250070	81250093	1000	-	.	gene_id "MSTRG.79944"; transcript_id "MSTRG.79944.147"; exon_number "3";
chr17	StringTie	exon	81251493	81251612	1000	-	.	gene_id "MSTRG.79944"; transcript_id "MSTRG.79944.147"; exon_number "4";
chr17	StringTie	exon	81252195	81252683	1000	-	.	gene_id "MSTRG.79944"; transcript_id "MSTRG.79944.147"; exon_number "5";
chr17	StringTie	exon	81253073	81253240	1000	-	.	gene_id "MSTRG.79944"; transcript_id "MSTRG.79944.147"; exon_number "6";
chr17	StringTie	exon	81260238	81260394	1000	-	.	gene_id "MSTRG.79944"; transcript_id "MSTRG.79944.147"; exon_number "7";
chr17	StringTie	exon	81270662	81270722	1000	-	.	gene_id "MSTRG.79944"; transcript_id "MSTRG.79944.147"; exon_number "8";
chr17	StringTie	exon	81270918	81271024	1000	-	.	gene_id "MSTRG.79944"; transcript_id "MSTRG.79944.147"; exon_number "9";
chr17	StringTie	exon	81272516	81272627	1000	-	.	gene_id "MSTRG.79944"; transcript_id "MSTRG.79944.147"; exon_number "10";
chr17	StringTie	exon	81275969	81276151	1000	-	.	gene_id "MSTRG.79944"; transcript_id "MSTRG.79944.147"; exon_number "11";
chr17	StringTie	exon	81277031	81277133	1000	-	.	gene_id "MSTRG.79944"; transcript_id "MSTRG.79944.147"; exon_number "12";
chr17	StringTie	exon	81280609	81280733	1000	-	.	gene_id "MSTRG.79944"; transcript_id "MSTRG.79944.147"; exon_number "13";
chr17	StringTie	exon	81282189	81282332	1000	-	.	gene_id "MSTRG.79944"; transcript_id "MSTRG.79944.147"; exon_number "14";
chr17	StringTie	exon	81283409	81283502	1000	-	.	gene_id "MSTRG.79944"; transcript_id "MSTRG.79944.147"; exon_number "15";
chr17	StringTie	exon	81284850	81284895	1000	-	.	gene_id "MSTRG.79944"; transcript_id "MSTRG.79944.147"; exon_number "16";
chr17	StringTie	exon	81289691	81289808	1000	-	.	gene_id "MSTRG.79944"; transcript_id "MSTRG.79944.147"; exon_number "17";
chr17	StringTie	exon	81294823	81295413	1000	-	.	gene_id "MSTRG.79944"; transcript_id "MSTRG.79944.147"; exon_number "18";
chr17	StringTie	transcript	81244735	81295535	1000	-	.	gene_id "MSTRG.79944"; transcript_id "MSTRG.79944.148";
chr17	StringTie	exon	81244735	81246673	1000	-	.	gene_id "MSTRG.79944"; transcript_id "MSTRG.79944.148"; exon_number "1";
chr17	StringTie	exon	81246890	81247061	1000	-	.	gene_id "MSTRG.79944"; transcript_id "MSTRG.79944.148"; exon_number "2";
chr17	StringTie	exon	81251493	81251612	1000	-	.	gene_id "MSTRG.79944"; transcript_id "MSTRG.79944.148"; exon_number "3";
chr17	StringTie	exon	81252195	81252683	1000	-	.	gene_id "MSTRG.79944"; transcript_id "MSTRG.79944.148"; exon_number "4";
chr17	StringTie	exon	81253073	81253240	1000	-	.	gene_id "MSTRG.79944"; transcript_id "MSTRG.79944.148"; exon_number "5";
chr17	StringTie	exon	81260238	81260394	1000	-	.	gene_id "MSTRG.79944"; transcript_id "MSTRG.79944.148"; exon_number "6";
chr17	StringTie	exon	81270918	81271024	1000	-	.	gene_id "MSTRG.79944"; transcript_id "MSTRG.79944.148"; exon_number "7";
chr17	StringTie	exon	81272516	81272627	1000	-	.	gene_id "MSTRG.79944"; transcript_id "MSTRG.79944.148"; exon_number "8";
chr17	StringTie	exon	81275969	81276151	1000	-	.	gene_id "MSTRG.79944"; transcript_id "MSTRG.79944.148"; exon_number "9";
chr17	StringTie	exon	81277031	81277133	1000	-	.	gene_id "MSTRG.79944"; transcript_id "MSTRG.79944.148"; exon_number "10";
chr17	StringTie	exon	81280609	81280733	1000	-	.	gene_id "MSTRG.79944"; transcript_id "MSTRG.79944.148"; exon_number "11";
chr17	StringTie	exon	81282189	81282332	1000	-	.	gene_id "MSTRG.79944"; transcript_id "MSTRG.79944.148"; exon_number "12";
chr17	StringTie	exon	81283409	81283502	1000	-	.	gene_id "MSTRG.79944"; transcript_id "MSTRG.79944.148"; exon_number "13";
chr17	StringTie	exon	81284850	81284895	1000	-	.	gene_id "MSTRG.79944"; transcript_id "MSTRG.79944.148"; exon_number "14";
chr17	StringTie	exon	81289691	81289808	1000	-	.	gene_id "MSTRG.79944"; transcript_id "MSTRG.79944.148"; exon_number "15";
chr17	StringTie	exon	81294823	81295535	1000	-	.	gene_id "MSTRG.79944"; transcript_id "MSTRG.79944.148"; exon_number "16";
chr17	StringTie	transcript	81244740	81295301	1000	-	.	gene_id "MSTRG.79944"; transcript_id "MSTRG.79944.149";
chr17	StringTie	exon	81244740	81246673	1000	-	.	gene_id "MSTRG.79944"; transcript_id "MSTRG.79944.149"; exon_number "1";
chr17	StringTie	exon	81246885	81247061	1000	-	.	gene_id "MSTRG.79944"; transcript_id "MSTRG.79944.149"; exon_number "2";
chr17	StringTie	exon	81251493	81251612	1000	-	.	gene_id "MSTRG.79944"; transcript_id "MSTRG.79944.149"; exon_number "3";
chr17	StringTie	exon	81252195	81252242	1000	-	.	gene_id "MSTRG.79944"; transcript_id "MSTRG.79944.149"; exon_number "4";
chr17	StringTie	exon	81252316	81252683	1000	-	.	gene_id "MSTRG.79944"; transcript_id "MSTRG.79944.149"; exon_number "5";
chr17	StringTie	exon	81253073	81253235	1000	-	.	gene_id "MSTRG.79944"; transcript_id "MSTRG.79944.149"; exon_number "6";
chr17	StringTie	exon	81260238	81260394	1000	-	.	gene_id "MSTRG.79944"; transcript_id "MSTRG.79944.149"; exon_number "7";
chr17	StringTie	exon	81270918	81271024	1000	-	.	gene_id "MSTRG.79944"; transcript_id "MSTRG.79944.149"; exon_number "8";
chr17	StringTie	exon	81272516	81272627	1000	-	.	gene_id "MSTRG.79944"; transcript_id "MSTRG.79944.149"; exon_number "9";
chr17	StringTie	exon	81275969	81276151	1000	-	.	gene_id "MSTRG.79944"; transcript_id "MSTRG.79944.149"; exon_number "10";
chr17	StringTie	exon	81277031	81277133	1000	-	.	gene_id "MSTRG.79944"; transcript_id "MSTRG.79944.149"; exon_number "11";
chr17	StringTie	exon	81280609	81280733	1000	-	.	gene_id "MSTRG.79944"; transcript_id "MSTRG.79944.149"; exon_number "12";
chr17	StringTie	exon	81282189	81282332	1000	-	.	gene_id "MSTRG.79944"; transcript_id "MSTRG.79944.149"; exon_number "13";
chr17	StringTie	exon	81283409	81283502	1000	-	.	gene_id "MSTRG.79944"; transcript_id "MSTRG.79944.149"; exon_number "14";
chr17	StringTie	exon	81284850	81284895	1000	-	.	gene_id "MSTRG.79944"; transcript_id "MSTRG.79944.149"; exon_number "15";
chr17	StringTie	exon	81294823	81295301	1000	-	.	gene_id "MSTRG.79944"; transcript_id "MSTRG.79944.149"; exon_number "16";
chr17	StringTie	transcript	81241282	81295554	1000	-	.	gene_id "MSTRG.79944"; transcript_id "MSTRG.79944.15";
chr17	StringTie	exon	81241282	81246673	1000	-	.	gene_id "MSTRG.79944"; transcript_id "MSTRG.79944.15"; exon_number "1";
chr17	StringTie	exon	81246885	81247061	1000	-	.	gene_id "MSTRG.79944"; transcript_id "MSTRG.79944.15"; exon_number "2";
chr17	StringTie	exon	81251493	81251612	1000	-	.	gene_id "MSTRG.79944"; transcript_id "MSTRG.79944.15"; exon_number "3";
chr17	StringTie	exon	81252195	81252683	1000	-	.	gene_id "MSTRG.79944"; transcript_id "MSTRG.79944.15"; exon_number "4";
chr17	StringTie	exon	81253073	81253240	1000	-	.	gene_id "MSTRG.79944"; transcript_id "MSTRG.79944.15"; exon_number "5";
chr17	StringTie	exon	81257295	81259807	1000	-	.	gene_id "MSTRG.79944"; transcript_id "MSTRG.79944.15"; exon_number "6";
chr17	StringTie	exon	81260238	81260394	1000	-	.	gene_id "MSTRG.79944"; transcript_id "MSTRG.79944.15"; exon_number "7";
chr17	StringTie	exon	81270918	81271024	1000	-	.	gene_id "MSTRG.79944"; transcript_id "MSTRG.79944.15"; exon_number "8";
chr17	StringTie	exon	81272516	81272627	1000	-	.	gene_id "MSTRG.79944"; transcript_id "MSTRG.79944.15"; exon_number "9";
chr17	StringTie	exon	81275969	81276151	1000	-	.	gene_id "MSTRG.79944"; transcript_id "MSTRG.79944.15"; exon_number "10";
chr17	StringTie	exon	81277031	81277133	1000	-	.	gene_id "MSTRG.79944"; transcript_id "MSTRG.79944.15"; exon_number "11";
chr17	StringTie	exon	81280609	81280733	1000	-	.	gene_id "MSTRG.79944"; transcript_id "MSTRG.79944.15"; exon_number "12";
chr17	StringTie	exon	81282189	81282332	1000	-	.	gene_id "MSTRG.79944"; transcript_id "MSTRG.79944.15"; exon_number "13";
chr17	StringTie	exon	81283409	81283502	1000	-	.	gene_id "MSTRG.79944"; transcript_id "MSTRG.79944.15"; exon_number "14";
chr17	StringTie	exon	81284850	81284895	1000	-	.	gene_id "MSTRG.79944"; transcript_id "MSTRG.79944.15"; exon_number "15";
chr17	StringTie	exon	81289691	81289808	1000	-	.	gene_id "MSTRG.79944"; transcript_id "MSTRG.79944.15"; exon_number "16";
chr17	StringTie	exon	81294823	81295554	1000	-	.	gene_id "MSTRG.79944"; transcript_id "MSTRG.79944.15"; exon_number "17";
chr17	StringTie	transcript	81244742	81295315	1000	-	.	gene_id "MSTRG.79944"; transcript_id "MSTRG.79944.150";
chr17	StringTie	exon	81244742	81246673	1000	-	.	gene_id "MSTRG.79944"; transcript_id "MSTRG.79944.150"; exon_number "1";
chr17	StringTie	exon	81246885	81250093	1000	-	.	gene_id "MSTRG.79944"; transcript_id "MSTRG.79944.150"; exon_number "2";
chr17	StringTie	exon	81251493	81252683	1000	-	.	gene_id "MSTRG.79944"; transcript_id "MSTRG.79944.150"; exon_number "3";
chr17	StringTie	exon	81253073	81253240	1000	-	.	gene_id "MSTRG.79944"; transcript_id "MSTRG.79944.150"; exon_number "4";
chr17	StringTie	exon	81260238	81260394	1000	-	.	gene_id "MSTRG.79944"; transcript_id "MSTRG.79944.150"; exon_number "5";
chr17	StringTie	exon	81270918	81271024	1000	-	.	gene_id "MSTRG.79944"; transcript_id "MSTRG.79944.150"; exon_number "6";
chr17	StringTie	exon	81272516	81272627	1000	-	.	gene_id "MSTRG.79944"; transcript_id "MSTRG.79944.150"; exon_number "7";
chr17	StringTie	exon	81275969	81276151	1000	-	.	gene_id "MSTRG.79944"; transcript_id "MSTRG.79944.150"; exon_number "8";
chr17	StringTie	exon	81277031	81277133	1000	-	.	gene_id "MSTRG.79944"; transcript_id "MSTRG.79944.150"; exon_number "9";
chr17	StringTie	exon	81280609	81280733	1000	-	.	gene_id "MSTRG.79944"; transcript_id "MSTRG.79944.150"; exon_number "10";
chr17	StringTie	exon	81282189	81282332	1000	-	.	gene_id "MSTRG.79944"; transcript_id "MSTRG.79944.150"; exon_number "11";
chr17	StringTie	exon	81283409	81283502	1000	-	.	gene_id "MSTRG.79944"; transcript_id "MSTRG.79944.150"; exon_number "12";
chr17	StringTie	exon	81284850	81284895	1000	-	.	gene_id "MSTRG.79944"; transcript_id "MSTRG.79944.150"; exon_number "13";
chr17	StringTie	exon	81294823	81295315	1000	-	.	gene_id "MSTRG.79944"; transcript_id "MSTRG.79944.150"; exon_number "14";
chr17	StringTie	transcript	81244756	81295316	1000	-	.	gene_id "MSTRG.79944"; transcript_id "MSTRG.79944.151";
chr17	StringTie	exon	81244756	81246673	1000	-	.	gene_id "MSTRG.79944"; transcript_id "MSTRG.79944.151"; exon_number "1";
chr17	StringTie	exon	81246890	81247061	1000	-	.	gene_id "MSTRG.79944"; transcript_id "MSTRG.79944.151"; exon_number "2";
chr17	StringTie	exon	81250070	81250093	1000	-	.	gene_id "MSTRG.79944"; transcript_id "MSTRG.79944.151"; exon_number "3";
chr17	StringTie	exon	81251493	81252910	1000	-	.	gene_id "MSTRG.79944"; transcript_id "MSTRG.79944.151"; exon_number "4";
chr17	StringTie	exon	81253073	81253235	1000	-	.	gene_id "MSTRG.79944"; transcript_id "MSTRG.79944.151"; exon_number "5";
chr17	StringTie	exon	81260238	81260394	1000	-	.	gene_id "MSTRG.79944"; transcript_id "MSTRG.79944.151"; exon_number "6";
chr17	StringTie	exon	81270918	81271024	1000	-	.	gene_id "MSTRG.79944"; transcript_id "MSTRG.79944.151"; exon_number "7";
chr17	StringTie	exon	81272516	81272627	1000	-	.	gene_id "MSTRG.79944"; transcript_id "MSTRG.79944.151"; exon_number "8";
chr17	StringTie	exon	81275969	81276151	1000	-	.	gene_id "MSTRG.79944"; transcript_id "MSTRG.79944.151"; exon_number "9";
chr17	StringTie	exon	81277031	81277133	1000	-	.	gene_id "MSTRG.79944"; transcript_id "MSTRG.79944.151"; exon_number "10";
chr17	StringTie	exon	81280609	81280733	1000	-	.	gene_id "MSTRG.79944"; transcript_id "MSTRG.79944.151"; exon_number "11";
chr17	StringTie	exon	81282189	81282332	1000	-	.	gene_id "MSTRG.79944"; transcript_id "MSTRG.79944.151"; exon_number "12";
chr17	StringTie	exon	81283409	81283502	1000	-	.	gene_id "MSTRG.79944"; transcript_id "MSTRG.79944.151"; exon_number "13";
chr17	StringTie	exon	81284850	81284895	1000	-	.	gene_id "MSTRG.79944"; transcript_id "MSTRG.79944.151"; exon_number "14";
chr17	StringTie	exon	81289691	81289808	1000	-	.	gene_id "MSTRG.79944"; transcript_id "MSTRG.79944.151"; exon_number "15";
chr17	StringTie	exon	81294823	81295101	1000	-	.	gene_id "MSTRG.79944"; transcript_id "MSTRG.79944.151"; exon_number "16";
chr17	StringTie	exon	81295132	81295316	1000	-	.	gene_id "MSTRG.79944"; transcript_id "MSTRG.79944.151"; exon_number "17";
chr17	StringTie	transcript	81244760	81295344	1000	-	.	gene_id "MSTRG.79944"; transcript_id "MSTRG.79944.152";
chr17	StringTie	exon	81244760	81246673	1000	-	.	gene_id "MSTRG.79944"; transcript_id "MSTRG.79944.152"; exon_number "1";
chr17	StringTie	exon	81246885	81247061	1000	-	.	gene_id "MSTRG.79944"; transcript_id "MSTRG.79944.152"; exon_number "2";
chr17	StringTie	exon	81260238	81260394	1000	-	.	gene_id "MSTRG.79944"; transcript_id "MSTRG.79944.152"; exon_number "3";
chr17	StringTie	exon	81270918	81271024	1000	-	.	gene_id "MSTRG.79944"; transcript_id "MSTRG.79944.152"; exon_number "4";
chr17	StringTie	exon	81272516	81272627	1000	-	.	gene_id "MSTRG.79944"; transcript_id "MSTRG.79944.152"; exon_number "5";
chr17	StringTie	exon	81275969	81276151	1000	-	.	gene_id "MSTRG.79944"; transcript_id "MSTRG.79944.152"; exon_number "6";
chr17	StringTie	exon	81277031	81277133	1000	-	.	gene_id "MSTRG.79944"; transcript_id "MSTRG.79944.152"; exon_number "7";
chr17	StringTie	exon	81280609	81280733	1000	-	.	gene_id "MSTRG.79944"; transcript_id "MSTRG.79944.152"; exon_number "8";
chr17	StringTie	exon	81282189	81282332	1000	-	.	gene_id "MSTRG.79944"; transcript_id "MSTRG.79944.152"; exon_number "9";
chr17	StringTie	exon	81283409	81283502	1000	-	.	gene_id "MSTRG.79944"; transcript_id "MSTRG.79944.152"; exon_number "10";
chr17	StringTie	exon	81284850	81284895	1000	-	.	gene_id "MSTRG.79944"; transcript_id "MSTRG.79944.152"; exon_number "11";
chr17	StringTie	exon	81289691	81289808	1000	-	.	gene_id "MSTRG.79944"; transcript_id "MSTRG.79944.152"; exon_number "12";
chr17	StringTie	exon	81294823	81295344	1000	-	.	gene_id "MSTRG.79944"; transcript_id "MSTRG.79944.152"; exon_number "13";
chr17	StringTie	transcript	81244760	81295324	1000	-	.	gene_id "MSTRG.79944"; transcript_id "MSTRG.79944.153";
chr17	StringTie	exon	81244760	81245501	1000	-	.	gene_id "MSTRG.79944"; transcript_id "MSTRG.79944.153"; exon_number "1";
chr17	StringTie	exon	81245610	81246673	1000	-	.	gene_id "MSTRG.79944"; transcript_id "MSTRG.79944.153"; exon_number "2";
chr17	StringTie	exon	81246885	81247061	1000	-	.	gene_id "MSTRG.79944"; transcript_id "MSTRG.79944.153"; exon_number "3";
chr17	StringTie	exon	81250070	81250093	1000	-	.	gene_id "MSTRG.79944"; transcript_id "MSTRG.79944.153"; exon_number "4";
chr17	StringTie	exon	81251493	81251612	1000	-	.	gene_id "MSTRG.79944"; transcript_id "MSTRG.79944.153"; exon_number "5";
chr17	StringTie	exon	81252195	81252683	1000	-	.	gene_id "MSTRG.79944"; transcript_id "MSTRG.79944.153"; exon_number "6";
chr17	StringTie	exon	81252809	81252910	1000	-	.	gene_id "MSTRG.79944"; transcript_id "MSTRG.79944.153"; exon_number "7";
chr17	StringTie	exon	81253073	81253235	1000	-	.	gene_id "MSTRG.79944"; transcript_id "MSTRG.79944.153"; exon_number "8";
chr17	StringTie	exon	81260238	81260394	1000	-	.	gene_id "MSTRG.79944"; transcript_id "MSTRG.79944.153"; exon_number "9";
chr17	StringTie	exon	81270918	81271024	1000	-	.	gene_id "MSTRG.79944"; transcript_id "MSTRG.79944.153"; exon_number "10";
chr17	StringTie	exon	81272516	81272627	1000	-	.	gene_id "MSTRG.79944"; transcript_id "MSTRG.79944.153"; exon_number "11";
chr17	StringTie	exon	81275969	81276151	1000	-	.	gene_id "MSTRG.79944"; transcript_id "MSTRG.79944.153"; exon_number "12";
chr17	StringTie	exon	81277031	81277129	1000	-	.	gene_id "MSTRG.79944"; transcript_id "MSTRG.79944.153"; exon_number "13";
chr17	StringTie	exon	81280609	81280733	1000	-	.	gene_id "MSTRG.79944"; transcript_id "MSTRG.79944.153"; exon_number "14";
chr17	StringTie	exon	81282189	81282332	1000	-	.	gene_id "MSTRG.79944"; transcript_id "MSTRG.79944.153"; exon_number "15";
chr17	StringTie	exon	81283409	81283502	1000	-	.	gene_id "MSTRG.79944"; transcript_id "MSTRG.79944.153"; exon_number "16";
chr17	StringTie	exon	81284850	81284895	1000	-	.	gene_id "MSTRG.79944"; transcript_id "MSTRG.79944.153"; exon_number "17";
chr17	StringTie	exon	81289691	81289808	1000	-	.	gene_id "MSTRG.79944"; transcript_id "MSTRG.79944.153"; exon_number "18";
chr17	StringTie	exon	81294823	81295324	1000	-	.	gene_id "MSTRG.79944"; transcript_id "MSTRG.79944.153"; exon_number "19";
chr17	StringTie	transcript	81244761	81289804	1000	-	.	gene_id "MSTRG.79944"; transcript_id "MSTRG.79944.154";
chr17	StringTie	exon	81244761	81246673	1000	-	.	gene_id "MSTRG.79944"; transcript_id "MSTRG.79944.154"; exon_number "1";
chr17	StringTie	exon	81246890	81247061	1000	-	.	gene_id "MSTRG.79944"; transcript_id "MSTRG.79944.154"; exon_number "2";
chr17	StringTie	exon	81251493	81251612	1000	-	.	gene_id "MSTRG.79944"; transcript_id "MSTRG.79944.154"; exon_number "3";
chr17	StringTie	exon	81252195	81252683	1000	-	.	gene_id "MSTRG.79944"; transcript_id "MSTRG.79944.154"; exon_number "4";
chr17	StringTie	exon	81253073	81253240	1000	-	.	gene_id "MSTRG.79944"; transcript_id "MSTRG.79944.154"; exon_number "5";
chr17	StringTie	exon	81260238	81260394	1000	-	.	gene_id "MSTRG.79944"; transcript_id "MSTRG.79944.154"; exon_number "6";
chr17	StringTie	exon	81270918	81271024	1000	-	.	gene_id "MSTRG.79944"; transcript_id "MSTRG.79944.154"; exon_number "7";
chr17	StringTie	exon	81272516	81272627	1000	-	.	gene_id "MSTRG.79944"; transcript_id "MSTRG.79944.154"; exon_number "8";
chr17	StringTie	exon	81275969	81276151	1000	-	.	gene_id "MSTRG.79944"; transcript_id "MSTRG.79944.154"; exon_number "9";
chr17	StringTie	exon	81277031	81277133	1000	-	.	gene_id "MSTRG.79944"; transcript_id "MSTRG.79944.154"; exon_number "10";
chr17	StringTie	exon	81280609	81280733	1000	-	.	gene_id "MSTRG.79944"; transcript_id "MSTRG.79944.154"; exon_number "11";
chr17	StringTie	exon	81282189	81282332	1000	-	.	gene_id "MSTRG.79944"; transcript_id "MSTRG.79944.154"; exon_number "12";
chr17	StringTie	exon	81283409	81283502	1000	-	.	gene_id "MSTRG.79944"; transcript_id "MSTRG.79944.154"; exon_number "13";
chr17	StringTie	exon	81289691	81289804	1000	-	.	gene_id "MSTRG.79944"; transcript_id "MSTRG.79944.154"; exon_number "14";
chr17	StringTie	transcript	81244769	81288913	1000	-	.	gene_id "MSTRG.79944"; transcript_id "MSTRG.79944.155";
chr17	StringTie	exon	81244769	81246673	1000	-	.	gene_id "MSTRG.79944"; transcript_id "MSTRG.79944.155"; exon_number "1";
chr17	StringTie	exon	81246885	81247061	1000	-	.	gene_id "MSTRG.79944"; transcript_id "MSTRG.79944.155"; exon_number "2";
chr17	StringTie	exon	81251493	81252683	1000	-	.	gene_id "MSTRG.79944"; transcript_id "MSTRG.79944.155"; exon_number "3";
chr17	StringTie	exon	81253073	81253240	1000	-	.	gene_id "MSTRG.79944"; transcript_id "MSTRG.79944.155"; exon_number "4";
chr17	StringTie	exon	81260238	81260394	1000	-	.	gene_id "MSTRG.79944"; transcript_id "MSTRG.79944.155"; exon_number "5";
chr17	StringTie	exon	81270918	81271024	1000	-	.	gene_id "MSTRG.79944"; transcript_id "MSTRG.79944.155"; exon_number "6";
chr17	StringTie	exon	81272516	81272627	1000	-	.	gene_id "MSTRG.79944"; transcript_id "MSTRG.79944.155"; exon_number "7";
chr17	StringTie	exon	81275969	81276151	1000	-	.	gene_id "MSTRG.79944"; transcript_id "MSTRG.79944.155"; exon_number "8";
chr17	StringTie	exon	81277031	81277133	1000	-	.	gene_id "MSTRG.79944"; transcript_id "MSTRG.79944.155"; exon_number "9";
chr17	StringTie	exon	81280609	81280733	1000	-	.	gene_id "MSTRG.79944"; transcript_id "MSTRG.79944.155"; exon_number "10";
chr17	StringTie	exon	81282189	81282332	1000	-	.	gene_id "MSTRG.79944"; transcript_id "MSTRG.79944.155"; exon_number "11";
chr17	StringTie	exon	81283409	81283502	1000	-	.	gene_id "MSTRG.79944"; transcript_id "MSTRG.79944.155"; exon_number "12";
chr17	StringTie	exon	81284850	81284895	1000	-	.	gene_id "MSTRG.79944"; transcript_id "MSTRG.79944.155"; exon_number "13";
chr17	StringTie	exon	81288710	81288913	1000	-	.	gene_id "MSTRG.79944"; transcript_id "MSTRG.79944.155"; exon_number "14";
chr17	StringTie	transcript	81244805	81295295	1000	-	.	gene_id "MSTRG.79944"; transcript_id "MSTRG.79944.156";
chr17	StringTie	exon	81244805	81250093	1000	-	.	gene_id "MSTRG.79944"; transcript_id "MSTRG.79944.156"; exon_number "1";
chr17	StringTie	exon	81251493	81252683	1000	-	.	gene_id "MSTRG.79944"; transcript_id "MSTRG.79944.156"; exon_number "2";
chr17	StringTie	exon	81253073	81253240	1000	-	.	gene_id "MSTRG.79944"; transcript_id "MSTRG.79944.156"; exon_number "3";
chr17	StringTie	exon	81260238	81260394	1000	-	.	gene_id "MSTRG.79944"; transcript_id "MSTRG.79944.156"; exon_number "4";
chr17	StringTie	exon	81270918	81271024	1000	-	.	gene_id "MSTRG.79944"; transcript_id "MSTRG.79944.156"; exon_number "5";
chr17	StringTie	exon	81272516	81272627	1000	-	.	gene_id "MSTRG.79944"; transcript_id "MSTRG.79944.156"; exon_number "6";
chr17	StringTie	exon	81275969	81276151	1000	-	.	gene_id "MSTRG.79944"; transcript_id "MSTRG.79944.156"; exon_number "7";
chr17	StringTie	exon	81277031	81277133	1000	-	.	gene_id "MSTRG.79944"; transcript_id "MSTRG.79944.156"; exon_number "8";
chr17	StringTie	exon	81280609	81280733	1000	-	.	gene_id "MSTRG.79944"; transcript_id "MSTRG.79944.156"; exon_number "9";
chr17	StringTie	exon	81282189	81282332	1000	-	.	gene_id "MSTRG.79944"; transcript_id "MSTRG.79944.156"; exon_number "10";
chr17	StringTie	exon	81283409	81283502	1000	-	.	gene_id "MSTRG.79944"; transcript_id "MSTRG.79944.156"; exon_number "11";
chr17	StringTie	exon	81284850	81284895	1000	-	.	gene_id "MSTRG.79944"; transcript_id "MSTRG.79944.156"; exon_number "12";
chr17	StringTie	exon	81288710	81288945	1000	-	.	gene_id "MSTRG.79944"; transcript_id "MSTRG.79944.156"; exon_number "13";
chr17	StringTie	exon	81289691	81289808	1000	-	.	gene_id "MSTRG.79944"; transcript_id "MSTRG.79944.156"; exon_number "14";
chr17	StringTie	exon	81294823	81295295	1000	-	.	gene_id "MSTRG.79944"; transcript_id "MSTRG.79944.156"; exon_number "15";
chr17	StringTie	transcript	81244816	81295598	1000	-	.	gene_id "MSTRG.79944"; transcript_id "MSTRG.79944.157";
chr17	StringTie	exon	81244816	81246169	1000	-	.	gene_id "MSTRG.79944"; transcript_id "MSTRG.79944.157"; exon_number "1";
chr17	StringTie	exon	81246885	81247058	1000	-	.	gene_id "MSTRG.79944"; transcript_id "MSTRG.79944.157"; exon_number "2";
chr17	StringTie	exon	81251493	81251612	1000	-	.	gene_id "MSTRG.79944"; transcript_id "MSTRG.79944.157"; exon_number "3";
chr17	StringTie	exon	81252195	81252683	1000	-	.	gene_id "MSTRG.79944"; transcript_id "MSTRG.79944.157"; exon_number "4";
chr17	StringTie	exon	81253073	81253240	1000	-	.	gene_id "MSTRG.79944"; transcript_id "MSTRG.79944.157"; exon_number "5";
chr17	StringTie	exon	81260238	81260394	1000	-	.	gene_id "MSTRG.79944"; transcript_id "MSTRG.79944.157"; exon_number "6";
chr17	StringTie	exon	81270918	81271024	1000	-	.	gene_id "MSTRG.79944"; transcript_id "MSTRG.79944.157"; exon_number "7";
chr17	StringTie	exon	81272516	81272627	1000	-	.	gene_id "MSTRG.79944"; transcript_id "MSTRG.79944.157"; exon_number "8";
chr17	StringTie	exon	81275969	81276151	1000	-	.	gene_id "MSTRG.79944"; transcript_id "MSTRG.79944.157"; exon_number "9";
chr17	StringTie	exon	81277031	81277133	1000	-	.	gene_id "MSTRG.79944"; transcript_id "MSTRG.79944.157"; exon_number "10";
chr17	StringTie	exon	81280609	81280733	1000	-	.	gene_id "MSTRG.79944"; transcript_id "MSTRG.79944.157"; exon_number "11";
chr17	StringTie	exon	81282189	81282332	1000	-	.	gene_id "MSTRG.79944"; transcript_id "MSTRG.79944.157"; exon_number "12";
chr17	StringTie	exon	81283409	81283502	1000	-	.	gene_id "MSTRG.79944"; transcript_id "MSTRG.79944.157"; exon_number "13";
chr17	StringTie	exon	81284850	81284895	1000	-	.	gene_id "MSTRG.79944"; transcript_id "MSTRG.79944.157"; exon_number "14";
chr17	StringTie	exon	81289691	81289808	1000	-	.	gene_id "MSTRG.79944"; transcript_id "MSTRG.79944.157"; exon_number "15";
chr17	StringTie	exon	81294823	81295598	1000	-	.	gene_id "MSTRG.79944"; transcript_id "MSTRG.79944.157"; exon_number "16";
chr17	StringTie	transcript	81244820	81295336	1000	-	.	gene_id "MSTRG.79944"; transcript_id "MSTRG.79944.158";
chr17	StringTie	exon	81244820	81247058	1000	-	.	gene_id "MSTRG.79944"; transcript_id "MSTRG.79944.158"; exon_number "1";
chr17	StringTie	exon	81250070	81252683	1000	-	.	gene_id "MSTRG.79944"; transcript_id "MSTRG.79944.158"; exon_number "2";
chr17	StringTie	exon	81253073	81253235	1000	-	.	gene_id "MSTRG.79944"; transcript_id "MSTRG.79944.158"; exon_number "3";
chr17	StringTie	exon	81260238	81260394	1000	-	.	gene_id "MSTRG.79944"; transcript_id "MSTRG.79944.158"; exon_number "4";
chr17	StringTie	exon	81270918	81271024	1000	-	.	gene_id "MSTRG.79944"; transcript_id "MSTRG.79944.158"; exon_number "5";
chr17	StringTie	exon	81272516	81272627	1000	-	.	gene_id "MSTRG.79944"; transcript_id "MSTRG.79944.158"; exon_number "6";
chr17	StringTie	exon	81275969	81276151	1000	-	.	gene_id "MSTRG.79944"; transcript_id "MSTRG.79944.158"; exon_number "7";
chr17	StringTie	exon	81277031	81277133	1000	-	.	gene_id "MSTRG.79944"; transcript_id "MSTRG.79944.158"; exon_number "8";
chr17	StringTie	exon	81280062	81280160	1000	-	.	gene_id "MSTRG.79944"; transcript_id "MSTRG.79944.158"; exon_number "9";
chr17	StringTie	exon	81280609	81280733	1000	-	.	gene_id "MSTRG.79944"; transcript_id "MSTRG.79944.158"; exon_number "10";
chr17	StringTie	exon	81282189	81282332	1000	-	.	gene_id "MSTRG.79944"; transcript_id "MSTRG.79944.158"; exon_number "11";
chr17	StringTie	exon	81283409	81283502	1000	-	.	gene_id "MSTRG.79944"; transcript_id "MSTRG.79944.158"; exon_number "12";
chr17	StringTie	exon	81284850	81284895	1000	-	.	gene_id "MSTRG.79944"; transcript_id "MSTRG.79944.158"; exon_number "13";
chr17	StringTie	exon	81289691	81289808	1000	-	.	gene_id "MSTRG.79944"; transcript_id "MSTRG.79944.158"; exon_number "14";
chr17	StringTie	exon	81294823	81295336	1000	-	.	gene_id "MSTRG.79944"; transcript_id "MSTRG.79944.158"; exon_number "15";
chr17	StringTie	transcript	81244820	81295409	1000	-	.	gene_id "MSTRG.79944"; transcript_id "MSTRG.79944.159";
chr17	StringTie	exon	81244820	81246673	1000	-	.	gene_id "MSTRG.79944"; transcript_id "MSTRG.79944.159"; exon_number "1";
chr17	StringTie	exon	81246885	81247061	1000	-	.	gene_id "MSTRG.79944"; transcript_id "MSTRG.79944.159"; exon_number "2";
chr17	StringTie	exon	81251493	81252242	1000	-	.	gene_id "MSTRG.79944"; transcript_id "MSTRG.79944.159"; exon_number "3";
chr17	StringTie	exon	81252316	81252683	1000	-	.	gene_id "MSTRG.79944"; transcript_id "MSTRG.79944.159"; exon_number "4";
chr17	StringTie	exon	81253073	81253235	1000	-	.	gene_id "MSTRG.79944"; transcript_id "MSTRG.79944.159"; exon_number "5";
chr17	StringTie	exon	81260238	81260394	1000	-	.	gene_id "MSTRG.79944"; transcript_id "MSTRG.79944.159"; exon_number "6";
chr17	StringTie	exon	81270918	81271024	1000	-	.	gene_id "MSTRG.79944"; transcript_id "MSTRG.79944.159"; exon_number "7";
chr17	StringTie	exon	81272516	81272627	1000	-	.	gene_id "MSTRG.79944"; transcript_id "MSTRG.79944.159"; exon_number "8";
chr17	StringTie	exon	81275969	81276151	1000	-	.	gene_id "MSTRG.79944"; transcript_id "MSTRG.79944.159"; exon_number "9";
chr17	StringTie	exon	81277031	81277133	1000	-	.	gene_id "MSTRG.79944"; transcript_id "MSTRG.79944.159"; exon_number "10";
chr17	StringTie	exon	81280062	81280160	1000	-	.	gene_id "MSTRG.79944"; transcript_id "MSTRG.79944.159"; exon_number "11";
chr17	StringTie	exon	81280609	81280733	1000	-	.	gene_id "MSTRG.79944"; transcript_id "MSTRG.79944.159"; exon_number "12";
chr17	StringTie	exon	81282189	81282332	1000	-	.	gene_id "MSTRG.79944"; transcript_id "MSTRG.79944.159"; exon_number "13";
chr17	StringTie	exon	81283409	81283502	1000	-	.	gene_id "MSTRG.79944"; transcript_id "MSTRG.79944.159"; exon_number "14";
chr17	StringTie	exon	81284850	81284895	1000	-	.	gene_id "MSTRG.79944"; transcript_id "MSTRG.79944.159"; exon_number "15";
chr17	StringTie	exon	81289691	81289808	1000	-	.	gene_id "MSTRG.79944"; transcript_id "MSTRG.79944.159"; exon_number "16";
chr17	StringTie	exon	81294823	81295409	1000	-	.	gene_id "MSTRG.79944"; transcript_id "MSTRG.79944.159"; exon_number "17";
chr17	StringTie	transcript	81241282	81295707	1000	-	.	gene_id "MSTRG.79944"; transcript_id "MSTRG.79944.16";
chr17	StringTie	exon	81241282	81252683	1000	-	.	gene_id "MSTRG.79944"; transcript_id "MSTRG.79944.16"; exon_number "1";
chr17	StringTie	exon	81253073	81253240	1000	-	.	gene_id "MSTRG.79944"; transcript_id "MSTRG.79944.16"; exon_number "2";
chr17	StringTie	exon	81260238	81260394	1000	-	.	gene_id "MSTRG.79944"; transcript_id "MSTRG.79944.16"; exon_number "3";
chr17	StringTie	exon	81270918	81271024	1000	-	.	gene_id "MSTRG.79944"; transcript_id "MSTRG.79944.16"; exon_number "4";
chr17	StringTie	exon	81275969	81276151	1000	-	.	gene_id "MSTRG.79944"; transcript_id "MSTRG.79944.16"; exon_number "5";
chr17	StringTie	exon	81277031	81277133	1000	-	.	gene_id "MSTRG.79944"; transcript_id "MSTRG.79944.16"; exon_number "6";
chr17	StringTie	exon	81280609	81280733	1000	-	.	gene_id "MSTRG.79944"; transcript_id "MSTRG.79944.16"; exon_number "7";
chr17	StringTie	exon	81282189	81282332	1000	-	.	gene_id "MSTRG.79944"; transcript_id "MSTRG.79944.16"; exon_number "8";
chr17	StringTie	exon	81283409	81283502	1000	-	.	gene_id "MSTRG.79944"; transcript_id "MSTRG.79944.16"; exon_number "9";
chr17	StringTie	exon	81284850	81284895	1000	-	.	gene_id "MSTRG.79944"; transcript_id "MSTRG.79944.16"; exon_number "10";
chr17	StringTie	exon	81289691	81289808	1000	-	.	gene_id "MSTRG.79944"; transcript_id "MSTRG.79944.16"; exon_number "11";
chr17	StringTie	exon	81294823	81295707	1000	-	.	gene_id "MSTRG.79944"; transcript_id "MSTRG.79944.16"; exon_number "12";
chr17	StringTie	transcript	81244827	81295324	1000	-	.	gene_id "MSTRG.79944"; transcript_id "MSTRG.79944.160";
chr17	StringTie	exon	81244827	81246673	1000	-	.	gene_id "MSTRG.79944"; transcript_id "MSTRG.79944.160"; exon_number "1";
chr17	StringTie	exon	81246885	81251612	1000	-	.	gene_id "MSTRG.79944"; transcript_id "MSTRG.79944.160"; exon_number "2";
chr17	StringTie	exon	81252195	81252683	1000	-	.	gene_id "MSTRG.79944"; transcript_id "MSTRG.79944.160"; exon_number "3";
chr17	StringTie	exon	81253073	81253235	1000	-	.	gene_id "MSTRG.79944"; transcript_id "MSTRG.79944.160"; exon_number "4";
chr17	StringTie	exon	81260238	81260394	1000	-	.	gene_id "MSTRG.79944"; transcript_id "MSTRG.79944.160"; exon_number "5";
chr17	StringTie	exon	81270525	81270722	1000	-	.	gene_id "MSTRG.79944"; transcript_id "MSTRG.79944.160"; exon_number "6";
chr17	StringTie	exon	81270918	81271024	1000	-	.	gene_id "MSTRG.79944"; transcript_id "MSTRG.79944.160"; exon_number "7";
chr17	StringTie	exon	81272516	81272627	1000	-	.	gene_id "MSTRG.79944"; transcript_id "MSTRG.79944.160"; exon_number "8";
chr17	StringTie	exon	81275969	81276151	1000	-	.	gene_id "MSTRG.79944"; transcript_id "MSTRG.79944.160"; exon_number "9";
chr17	StringTie	exon	81277031	81277133	1000	-	.	gene_id "MSTRG.79944"; transcript_id "MSTRG.79944.160"; exon_number "10";
chr17	StringTie	exon	81280609	81280733	1000	-	.	gene_id "MSTRG.79944"; transcript_id "MSTRG.79944.160"; exon_number "11";
chr17	StringTie	exon	81282189	81282332	1000	-	.	gene_id "MSTRG.79944"; transcript_id "MSTRG.79944.160"; exon_number "12";
chr17	StringTie	exon	81283409	81283502	1000	-	.	gene_id "MSTRG.79944"; transcript_id "MSTRG.79944.160"; exon_number "13";
chr17	StringTie	exon	81284850	81284895	1000	-	.	gene_id "MSTRG.79944"; transcript_id "MSTRG.79944.160"; exon_number "14";
chr17	StringTie	exon	81289691	81289808	1000	-	.	gene_id "MSTRG.79944"; transcript_id "MSTRG.79944.160"; exon_number "15";
chr17	StringTie	exon	81294823	81295324	1000	-	.	gene_id "MSTRG.79944"; transcript_id "MSTRG.79944.160"; exon_number "16";
chr17	StringTie	transcript	81244828	81295317	1000	-	.	gene_id "MSTRG.79944"; transcript_id "MSTRG.79944.161";
chr17	StringTie	exon	81244828	81246673	1000	-	.	gene_id "MSTRG.79944"; transcript_id "MSTRG.79944.161"; exon_number "1";
chr17	StringTie	exon	81246885	81250093	1000	-	.	gene_id "MSTRG.79944"; transcript_id "MSTRG.79944.161"; exon_number "2";
chr17	StringTie	exon	81251493	81252683	1000	-	.	gene_id "MSTRG.79944"; transcript_id "MSTRG.79944.161"; exon_number "3";
chr17	StringTie	exon	81253073	81253240	1000	-	.	gene_id "MSTRG.79944"; transcript_id "MSTRG.79944.161"; exon_number "4";
chr17	StringTie	exon	81260238	81260394	1000	-	.	gene_id "MSTRG.79944"; transcript_id "MSTRG.79944.161"; exon_number "5";
chr17	StringTie	exon	81270918	81271024	1000	-	.	gene_id "MSTRG.79944"; transcript_id "MSTRG.79944.161"; exon_number "6";
chr17	StringTie	exon	81272516	81272627	1000	-	.	gene_id "MSTRG.79944"; transcript_id "MSTRG.79944.161"; exon_number "7";
chr17	StringTie	exon	81275969	81276151	1000	-	.	gene_id "MSTRG.79944"; transcript_id "MSTRG.79944.161"; exon_number "8";
chr17	StringTie	exon	81277031	81277133	1000	-	.	gene_id "MSTRG.79944"; transcript_id "MSTRG.79944.161"; exon_number "9";
chr17	StringTie	exon	81280609	81280733	1000	-	.	gene_id "MSTRG.79944"; transcript_id "MSTRG.79944.161"; exon_number "10";
chr17	StringTie	exon	81282189	81282332	1000	-	.	gene_id "MSTRG.79944"; transcript_id "MSTRG.79944.161"; exon_number "11";
chr17	StringTie	exon	81283409	81283502	1000	-	.	gene_id "MSTRG.79944"; transcript_id "MSTRG.79944.161"; exon_number "12";
chr17	StringTie	exon	81289691	81289808	1000	-	.	gene_id "MSTRG.79944"; transcript_id "MSTRG.79944.161"; exon_number "13";
chr17	StringTie	exon	81294823	81295317	1000	-	.	gene_id "MSTRG.79944"; transcript_id "MSTRG.79944.161"; exon_number "14";
chr17	StringTie	transcript	81244860	81295308	1000	-	.	gene_id "MSTRG.79944"; transcript_id "MSTRG.79944.162";
chr17	StringTie	exon	81244860	81245908	1000	-	.	gene_id "MSTRG.79944"; transcript_id "MSTRG.79944.162"; exon_number "1";
chr17	StringTie	exon	81245951	81246673	1000	-	.	gene_id "MSTRG.79944"; transcript_id "MSTRG.79944.162"; exon_number "2";
chr17	StringTie	exon	81246885	81247058	1000	-	.	gene_id "MSTRG.79944"; transcript_id "MSTRG.79944.162"; exon_number "3";
chr17	StringTie	exon	81251493	81251612	1000	-	.	gene_id "MSTRG.79944"; transcript_id "MSTRG.79944.162"; exon_number "4";
chr17	StringTie	exon	81252195	81252683	1000	-	.	gene_id "MSTRG.79944"; transcript_id "MSTRG.79944.162"; exon_number "5";
chr17	StringTie	exon	81253073	81253235	1000	-	.	gene_id "MSTRG.79944"; transcript_id "MSTRG.79944.162"; exon_number "6";
chr17	StringTie	exon	81260238	81260394	1000	-	.	gene_id "MSTRG.79944"; transcript_id "MSTRG.79944.162"; exon_number "7";
chr17	StringTie	exon	81270918	81271024	1000	-	.	gene_id "MSTRG.79944"; transcript_id "MSTRG.79944.162"; exon_number "8";
chr17	StringTie	exon	81272516	81272627	1000	-	.	gene_id "MSTRG.79944"; transcript_id "MSTRG.79944.162"; exon_number "9";
chr17	StringTie	exon	81275969	81276151	1000	-	.	gene_id "MSTRG.79944"; transcript_id "MSTRG.79944.162"; exon_number "10";
chr17	StringTie	exon	81277031	81277129	1000	-	.	gene_id "MSTRG.79944"; transcript_id "MSTRG.79944.162"; exon_number "11";
chr17	StringTie	exon	81280609	81280733	1000	-	.	gene_id "MSTRG.79944"; transcript_id "MSTRG.79944.162"; exon_number "12";
chr17	StringTie	exon	81282189	81282332	1000	-	.	gene_id "MSTRG.79944"; transcript_id "MSTRG.79944.162"; exon_number "13";
chr17	StringTie	exon	81283409	81283502	1000	-	.	gene_id "MSTRG.79944"; transcript_id "MSTRG.79944.162"; exon_number "14";
chr17	StringTie	exon	81284850	81284895	1000	-	.	gene_id "MSTRG.79944"; transcript_id "MSTRG.79944.162"; exon_number "15";
chr17	StringTie	exon	81289691	81289808	1000	-	.	gene_id "MSTRG.79944"; transcript_id "MSTRG.79944.162"; exon_number "16";
chr17	StringTie	exon	81294823	81295308	1000	-	.	gene_id "MSTRG.79944"; transcript_id "MSTRG.79944.162"; exon_number "17";
chr17	StringTie	transcript	81244879	81295547	1000	-	.	gene_id "MSTRG.79944"; transcript_id "MSTRG.79944.163";
chr17	StringTie	exon	81244879	81246169	1000	-	.	gene_id "MSTRG.79944"; transcript_id "MSTRG.79944.163"; exon_number "1";
chr17	StringTie	exon	81246885	81247061	1000	-	.	gene_id "MSTRG.79944"; transcript_id "MSTRG.79944.163"; exon_number "2";
chr17	StringTie	exon	81251493	81251612	1000	-	.	gene_id "MSTRG.79944"; transcript_id "MSTRG.79944.163"; exon_number "3";
chr17	StringTie	exon	81252195	81252683	1000	-	.	gene_id "MSTRG.79944"; transcript_id "MSTRG.79944.163"; exon_number "4";
chr17	StringTie	exon	81253073	81253240	1000	-	.	gene_id "MSTRG.79944"; transcript_id "MSTRG.79944.163"; exon_number "5";
chr17	StringTie	exon	81260238	81260394	1000	-	.	gene_id "MSTRG.79944"; transcript_id "MSTRG.79944.163"; exon_number "6";
chr17	StringTie	exon	81270918	81271024	1000	-	.	gene_id "MSTRG.79944"; transcript_id "MSTRG.79944.163"; exon_number "7";
chr17	StringTie	exon	81272516	81272627	1000	-	.	gene_id "MSTRG.79944"; transcript_id "MSTRG.79944.163"; exon_number "8";
chr17	StringTie	exon	81275969	81276151	1000	-	.	gene_id "MSTRG.79944"; transcript_id "MSTRG.79944.163"; exon_number "9";
chr17	StringTie	exon	81277031	81277133	1000	-	.	gene_id "MSTRG.79944"; transcript_id "MSTRG.79944.163"; exon_number "10";
chr17	StringTie	exon	81280609	81280733	1000	-	.	gene_id "MSTRG.79944"; transcript_id "MSTRG.79944.163"; exon_number "11";
chr17	StringTie	exon	81282189	81282332	1000	-	.	gene_id "MSTRG.79944"; transcript_id "MSTRG.79944.163"; exon_number "12";
chr17	StringTie	exon	81283409	81283502	1000	-	.	gene_id "MSTRG.79944"; transcript_id "MSTRG.79944.163"; exon_number "13";
chr17	StringTie	exon	81284850	81284895	1000	-	.	gene_id "MSTRG.79944"; transcript_id "MSTRG.79944.163"; exon_number "14";
chr17	StringTie	exon	81289691	81289808	1000	-	.	gene_id "MSTRG.79944"; transcript_id "MSTRG.79944.163"; exon_number "15";
chr17	StringTie	exon	81295422	81295547	1000	-	.	gene_id "MSTRG.79944"; transcript_id "MSTRG.79944.163"; exon_number "16";
chr17	StringTie	transcript	81244886	81295324	1000	-	.	gene_id "MSTRG.79944"; transcript_id "MSTRG.79944.164";
chr17	StringTie	exon	81244886	81246673	1000	-	.	gene_id "MSTRG.79944"; transcript_id "MSTRG.79944.164"; exon_number "1";
chr17	StringTie	exon	81246885	81247061	1000	-	.	gene_id "MSTRG.79944"; transcript_id "MSTRG.79944.164"; exon_number "2";
chr17	StringTie	exon	81251493	81251612	1000	-	.	gene_id "MSTRG.79944"; transcript_id "MSTRG.79944.164"; exon_number "3";
chr17	StringTie	exon	81252195	81252683	1000	-	.	gene_id "MSTRG.79944"; transcript_id "MSTRG.79944.164"; exon_number "4";
chr17	StringTie	exon	81253073	81253240	1000	-	.	gene_id "MSTRG.79944"; transcript_id "MSTRG.79944.164"; exon_number "5";
chr17	StringTie	exon	81256136	81256301	1000	-	.	gene_id "MSTRG.79944"; transcript_id "MSTRG.79944.164"; exon_number "6";
chr17	StringTie	exon	81260238	81260394	1000	-	.	gene_id "MSTRG.79944"; transcript_id "MSTRG.79944.164"; exon_number "7";
chr17	StringTie	exon	81270918	81271024	1000	-	.	gene_id "MSTRG.79944"; transcript_id "MSTRG.79944.164"; exon_number "8";
chr17	StringTie	exon	81272516	81272627	1000	-	.	gene_id "MSTRG.79944"; transcript_id "MSTRG.79944.164"; exon_number "9";
chr17	StringTie	exon	81275969	81276151	1000	-	.	gene_id "MSTRG.79944"; transcript_id "MSTRG.79944.164"; exon_number "10";
chr17	StringTie	exon	81277031	81277133	1000	-	.	gene_id "MSTRG.79944"; transcript_id "MSTRG.79944.164"; exon_number "11";
chr17	StringTie	exon	81280609	81280733	1000	-	.	gene_id "MSTRG.79944"; transcript_id "MSTRG.79944.164"; exon_number "12";
chr17	StringTie	exon	81282189	81282332	1000	-	.	gene_id "MSTRG.79944"; transcript_id "MSTRG.79944.164"; exon_number "13";
chr17	StringTie	exon	81283409	81283502	1000	-	.	gene_id "MSTRG.79944"; transcript_id "MSTRG.79944.164"; exon_number "14";
chr17	StringTie	exon	81284850	81284895	1000	-	.	gene_id "MSTRG.79944"; transcript_id "MSTRG.79944.164"; exon_number "15";
chr17	StringTie	exon	81289691	81289808	1000	-	.	gene_id "MSTRG.79944"; transcript_id "MSTRG.79944.164"; exon_number "16";
chr17	StringTie	exon	81294823	81295324	1000	-	.	gene_id "MSTRG.79944"; transcript_id "MSTRG.79944.164"; exon_number "17";
chr17	StringTie	transcript	81244903	81295359	1000	-	.	gene_id "MSTRG.79944"; transcript_id "MSTRG.79944.165";
chr17	StringTie	exon	81244903	81245501	1000	-	.	gene_id "MSTRG.79944"; transcript_id "MSTRG.79944.165"; exon_number "1";
chr17	StringTie	exon	81245607	81246163	1000	-	.	gene_id "MSTRG.79944"; transcript_id "MSTRG.79944.165"; exon_number "2";
chr17	StringTie	exon	81246890	81247061	1000	-	.	gene_id "MSTRG.79944"; transcript_id "MSTRG.79944.165"; exon_number "3";
chr17	StringTie	exon	81250070	81250093	1000	-	.	gene_id "MSTRG.79944"; transcript_id "MSTRG.79944.165"; exon_number "4";
chr17	StringTie	exon	81251493	81251612	1000	-	.	gene_id "MSTRG.79944"; transcript_id "MSTRG.79944.165"; exon_number "5";
chr17	StringTie	exon	81252195	81252683	1000	-	.	gene_id "MSTRG.79944"; transcript_id "MSTRG.79944.165"; exon_number "6";
chr17	StringTie	exon	81253073	81253235	1000	-	.	gene_id "MSTRG.79944"; transcript_id "MSTRG.79944.165"; exon_number "7";
chr17	StringTie	exon	81260238	81260394	1000	-	.	gene_id "MSTRG.79944"; transcript_id "MSTRG.79944.165"; exon_number "8";
chr17	StringTie	exon	81270918	81271024	1000	-	.	gene_id "MSTRG.79944"; transcript_id "MSTRG.79944.165"; exon_number "9";
chr17	StringTie	exon	81272516	81272627	1000	-	.	gene_id "MSTRG.79944"; transcript_id "MSTRG.79944.165"; exon_number "10";
chr17	StringTie	exon	81275969	81276151	1000	-	.	gene_id "MSTRG.79944"; transcript_id "MSTRG.79944.165"; exon_number "11";
chr17	StringTie	exon	81277031	81277133	1000	-	.	gene_id "MSTRG.79944"; transcript_id "MSTRG.79944.165"; exon_number "12";
chr17	StringTie	exon	81280609	81280733	1000	-	.	gene_id "MSTRG.79944"; transcript_id "MSTRG.79944.165"; exon_number "13";
chr17	StringTie	exon	81282189	81282332	1000	-	.	gene_id "MSTRG.79944"; transcript_id "MSTRG.79944.165"; exon_number "14";
chr17	StringTie	exon	81283409	81283502	1000	-	.	gene_id "MSTRG.79944"; transcript_id "MSTRG.79944.165"; exon_number "15";
chr17	StringTie	exon	81284850	81284895	1000	-	.	gene_id "MSTRG.79944"; transcript_id "MSTRG.79944.165"; exon_number "16";
chr17	StringTie	exon	81289691	81289808	1000	-	.	gene_id "MSTRG.79944"; transcript_id "MSTRG.79944.165"; exon_number "17";
chr17	StringTie	exon	81294823	81295359	1000	-	.	gene_id "MSTRG.79944"; transcript_id "MSTRG.79944.165"; exon_number "18";
chr17	StringTie	transcript	81244906	81295462	1000	-	.	gene_id "MSTRG.79944"; transcript_id "MSTRG.79944.166";
chr17	StringTie	exon	81244906	81247061	1000	-	.	gene_id "MSTRG.79944"; transcript_id "MSTRG.79944.166"; exon_number "1";
chr17	StringTie	exon	81251493	81252683	1000	-	.	gene_id "MSTRG.79944"; transcript_id "MSTRG.79944.166"; exon_number "2";
chr17	StringTie	exon	81253073	81253235	1000	-	.	gene_id "MSTRG.79944"; transcript_id "MSTRG.79944.166"; exon_number "3";
chr17	StringTie	exon	81260238	81260394	1000	-	.	gene_id "MSTRG.79944"; transcript_id "MSTRG.79944.166"; exon_number "4";
chr17	StringTie	exon	81270918	81271024	1000	-	.	gene_id "MSTRG.79944"; transcript_id "MSTRG.79944.166"; exon_number "5";
chr17	StringTie	exon	81272516	81272627	1000	-	.	gene_id "MSTRG.79944"; transcript_id "MSTRG.79944.166"; exon_number "6";
chr17	StringTie	exon	81275969	81276151	1000	-	.	gene_id "MSTRG.79944"; transcript_id "MSTRG.79944.166"; exon_number "7";
chr17	StringTie	exon	81277031	81277109	1000	-	.	gene_id "MSTRG.79944"; transcript_id "MSTRG.79944.166"; exon_number "8";
chr17	StringTie	exon	81280609	81280733	1000	-	.	gene_id "MSTRG.79944"; transcript_id "MSTRG.79944.166"; exon_number "9";
chr17	StringTie	exon	81282189	81282332	1000	-	.	gene_id "MSTRG.79944"; transcript_id "MSTRG.79944.166"; exon_number "10";
chr17	StringTie	exon	81283409	81283502	1000	-	.	gene_id "MSTRG.79944"; transcript_id "MSTRG.79944.166"; exon_number "11";
chr17	StringTie	exon	81284850	81284895	1000	-	.	gene_id "MSTRG.79944"; transcript_id "MSTRG.79944.166"; exon_number "12";
chr17	StringTie	exon	81289691	81289808	1000	-	.	gene_id "MSTRG.79944"; transcript_id "MSTRG.79944.166"; exon_number "13";
chr17	StringTie	exon	81294823	81295462	1000	-	.	gene_id "MSTRG.79944"; transcript_id "MSTRG.79944.166"; exon_number "14";
chr17	StringTie	transcript	81244907	81260422	1000	-	.	gene_id "MSTRG.79944"; transcript_id "MSTRG.79944.167";
chr17	StringTie	exon	81244907	81246673	1000	-	.	gene_id "MSTRG.79944"; transcript_id "MSTRG.79944.167"; exon_number "1";
chr17	StringTie	exon	81246885	81247061	1000	-	.	gene_id "MSTRG.79944"; transcript_id "MSTRG.79944.167"; exon_number "2";
chr17	StringTie	exon	81249701	81250093	1000	-	.	gene_id "MSTRG.79944"; transcript_id "MSTRG.79944.167"; exon_number "3";
chr17	StringTie	exon	81251493	81251612	1000	-	.	gene_id "MSTRG.79944"; transcript_id "MSTRG.79944.167"; exon_number "4";
chr17	StringTie	exon	81252195	81252683	1000	-	.	gene_id "MSTRG.79944"; transcript_id "MSTRG.79944.167"; exon_number "5";
chr17	StringTie	exon	81253073	81254176	1000	-	.	gene_id "MSTRG.79944"; transcript_id "MSTRG.79944.167"; exon_number "6";
chr17	StringTie	exon	81260238	81260422	1000	-	.	gene_id "MSTRG.79944"; transcript_id "MSTRG.79944.167"; exon_number "7";
chr17	StringTie	transcript	81244913	81295357	1000	-	.	gene_id "MSTRG.79944"; transcript_id "MSTRG.79944.168";
chr17	StringTie	exon	81244913	81246673	1000	-	.	gene_id "MSTRG.79944"; transcript_id "MSTRG.79944.168"; exon_number "1";
chr17	StringTie	exon	81246885	81247061	1000	-	.	gene_id "MSTRG.79944"; transcript_id "MSTRG.79944.168"; exon_number "2";
chr17	StringTie	exon	81251493	81251612	1000	-	.	gene_id "MSTRG.79944"; transcript_id "MSTRG.79944.168"; exon_number "3";
chr17	StringTie	exon	81252195	81252683	1000	-	.	gene_id "MSTRG.79944"; transcript_id "MSTRG.79944.168"; exon_number "4";
chr17	StringTie	exon	81253073	81253240	1000	-	.	gene_id "MSTRG.79944"; transcript_id "MSTRG.79944.168"; exon_number "5";
chr17	StringTie	exon	81260238	81260394	1000	-	.	gene_id "MSTRG.79944"; transcript_id "MSTRG.79944.168"; exon_number "6";
chr17	StringTie	exon	81270918	81271024	1000	-	.	gene_id "MSTRG.79944"; transcript_id "MSTRG.79944.168"; exon_number "7";
chr17	StringTie	exon	81275969	81276151	1000	-	.	gene_id "MSTRG.79944"; transcript_id "MSTRG.79944.168"; exon_number "8";
chr17	StringTie	exon	81277031	81277133	1000	-	.	gene_id "MSTRG.79944"; transcript_id "MSTRG.79944.168"; exon_number "9";
chr17	StringTie	exon	81280609	81280733	1000	-	.	gene_id "MSTRG.79944"; transcript_id "MSTRG.79944.168"; exon_number "10";
chr17	StringTie	exon	81282189	81282332	1000	-	.	gene_id "MSTRG.79944"; transcript_id "MSTRG.79944.168"; exon_number "11";
chr17	StringTie	exon	81283409	81283502	1000	-	.	gene_id "MSTRG.79944"; transcript_id "MSTRG.79944.168"; exon_number "12";
chr17	StringTie	exon	81289691	81289808	1000	-	.	gene_id "MSTRG.79944"; transcript_id "MSTRG.79944.168"; exon_number "13";
chr17	StringTie	exon	81294823	81295357	1000	-	.	gene_id "MSTRG.79944"; transcript_id "MSTRG.79944.168"; exon_number "14";
chr17	StringTie	transcript	81244915	81295316	1000	-	.	gene_id "MSTRG.79944"; transcript_id "MSTRG.79944.169";
chr17	StringTie	exon	81244915	81246673	1000	-	.	gene_id "MSTRG.79944"; transcript_id "MSTRG.79944.169"; exon_number "1";
chr17	StringTie	exon	81246885	81247061	1000	-	.	gene_id "MSTRG.79944"; transcript_id "MSTRG.79944.169"; exon_number "2";
chr17	StringTie	exon	81249701	81251612	1000	-	.	gene_id "MSTRG.79944"; transcript_id "MSTRG.79944.169"; exon_number "3";
chr17	StringTie	exon	81252195	81252683	1000	-	.	gene_id "MSTRG.79944"; transcript_id "MSTRG.79944.169"; exon_number "4";
chr17	StringTie	exon	81253073	81253240	1000	-	.	gene_id "MSTRG.79944"; transcript_id "MSTRG.79944.169"; exon_number "5";
chr17	StringTie	exon	81260238	81260394	1000	-	.	gene_id "MSTRG.79944"; transcript_id "MSTRG.79944.169"; exon_number "6";
chr17	StringTie	exon	81270918	81271024	1000	-	.	gene_id "MSTRG.79944"; transcript_id "MSTRG.79944.169"; exon_number "7";
chr17	StringTie	exon	81272516	81272627	1000	-	.	gene_id "MSTRG.79944"; transcript_id "MSTRG.79944.169"; exon_number "8";
chr17	StringTie	exon	81275969	81276151	1000	-	.	gene_id "MSTRG.79944"; transcript_id "MSTRG.79944.169"; exon_number "9";
chr17	StringTie	exon	81277031	81277133	1000	-	.	gene_id "MSTRG.79944"; transcript_id "MSTRG.79944.169"; exon_number "10";
chr17	StringTie	exon	81280609	81280733	1000	-	.	gene_id "MSTRG.79944"; transcript_id "MSTRG.79944.169"; exon_number "11";
chr17	StringTie	exon	81282189	81282332	1000	-	.	gene_id "MSTRG.79944"; transcript_id "MSTRG.79944.169"; exon_number "12";
chr17	StringTie	exon	81283409	81283502	1000	-	.	gene_id "MSTRG.79944"; transcript_id "MSTRG.79944.169"; exon_number "13";
chr17	StringTie	exon	81284850	81284895	1000	-	.	gene_id "MSTRG.79944"; transcript_id "MSTRG.79944.169"; exon_number "14";
chr17	StringTie	exon	81289691	81289808	1000	-	.	gene_id "MSTRG.79944"; transcript_id "MSTRG.79944.169"; exon_number "15";
chr17	StringTie	exon	81294823	81295316	1000	-	.	gene_id "MSTRG.79944"; transcript_id "MSTRG.79944.169"; exon_number "16";
chr17	StringTie	transcript	81241283	81295295	1000	-	.	gene_id "MSTRG.79944"; transcript_id "MSTRG.79944.17";
chr17	StringTie	exon	81241283	81251612	1000	-	.	gene_id "MSTRG.79944"; transcript_id "MSTRG.79944.17"; exon_number "1";
chr17	StringTie	exon	81252195	81252683	1000	-	.	gene_id "MSTRG.79944"; transcript_id "MSTRG.79944.17"; exon_number "2";
chr17	StringTie	exon	81253073	81253235	1000	-	.	gene_id "MSTRG.79944"; transcript_id "MSTRG.79944.17"; exon_number "3";
chr17	StringTie	exon	81260238	81260394	1000	-	.	gene_id "MSTRG.79944"; transcript_id "MSTRG.79944.17"; exon_number "4";
chr17	StringTie	exon	81270918	81271000	1000	-	.	gene_id "MSTRG.79944"; transcript_id "MSTRG.79944.17"; exon_number "5";
chr17	StringTie	exon	81272516	81272627	1000	-	.	gene_id "MSTRG.79944"; transcript_id "MSTRG.79944.17"; exon_number "6";
chr17	StringTie	exon	81275969	81276151	1000	-	.	gene_id "MSTRG.79944"; transcript_id "MSTRG.79944.17"; exon_number "7";
chr17	StringTie	exon	81277031	81277133	1000	-	.	gene_id "MSTRG.79944"; transcript_id "MSTRG.79944.17"; exon_number "8";
chr17	StringTie	exon	81280609	81280733	1000	-	.	gene_id "MSTRG.79944"; transcript_id "MSTRG.79944.17"; exon_number "9";
chr17	StringTie	exon	81282189	81282332	1000	-	.	gene_id "MSTRG.79944"; transcript_id "MSTRG.79944.17"; exon_number "10";
chr17	StringTie	exon	81283409	81283502	1000	-	.	gene_id "MSTRG.79944"; transcript_id "MSTRG.79944.17"; exon_number "11";
chr17	StringTie	exon	81284850	81284895	1000	-	.	gene_id "MSTRG.79944"; transcript_id "MSTRG.79944.17"; exon_number "12";
chr17	StringTie	exon	81289691	81289808	1000	-	.	gene_id "MSTRG.79944"; transcript_id "MSTRG.79944.17"; exon_number "13";
chr17	StringTie	exon	81294823	81295295	1000	-	.	gene_id "MSTRG.79944"; transcript_id "MSTRG.79944.17"; exon_number "14";
chr17	StringTie	transcript	81244929	81295409	1000	-	.	gene_id "MSTRG.79944"; transcript_id "MSTRG.79944.170";
chr17	StringTie	exon	81244929	81246169	1000	-	.	gene_id "MSTRG.79944"; transcript_id "MSTRG.79944.170"; exon_number "1";
chr17	StringTie	exon	81246885	81247061	1000	-	.	gene_id "MSTRG.79944"; transcript_id "MSTRG.79944.170"; exon_number "2";
chr17	StringTie	exon	81250070	81252683	1000	-	.	gene_id "MSTRG.79944"; transcript_id "MSTRG.79944.170"; exon_number "3";
chr17	StringTie	exon	81253073	81253240	1000	-	.	gene_id "MSTRG.79944"; transcript_id "MSTRG.79944.170"; exon_number "4";
chr17	StringTie	exon	81260238	81260394	1000	-	.	gene_id "MSTRG.79944"; transcript_id "MSTRG.79944.170"; exon_number "5";
chr17	StringTie	exon	81270918	81271024	1000	-	.	gene_id "MSTRG.79944"; transcript_id "MSTRG.79944.170"; exon_number "6";
chr17	StringTie	exon	81272516	81272627	1000	-	.	gene_id "MSTRG.79944"; transcript_id "MSTRG.79944.170"; exon_number "7";
chr17	StringTie	exon	81275969	81276151	1000	-	.	gene_id "MSTRG.79944"; transcript_id "MSTRG.79944.170"; exon_number "8";
chr17	StringTie	exon	81277031	81277133	1000	-	.	gene_id "MSTRG.79944"; transcript_id "MSTRG.79944.170"; exon_number "9";
chr17	StringTie	exon	81280609	81280733	1000	-	.	gene_id "MSTRG.79944"; transcript_id "MSTRG.79944.170"; exon_number "10";
chr17	StringTie	exon	81282189	81282332	1000	-	.	gene_id "MSTRG.79944"; transcript_id "MSTRG.79944.170"; exon_number "11";
chr17	StringTie	exon	81283409	81283502	1000	-	.	gene_id "MSTRG.79944"; transcript_id "MSTRG.79944.170"; exon_number "12";
chr17	StringTie	exon	81284850	81284895	1000	-	.	gene_id "MSTRG.79944"; transcript_id "MSTRG.79944.170"; exon_number "13";
chr17	StringTie	exon	81289670	81289808	1000	-	.	gene_id "MSTRG.79944"; transcript_id "MSTRG.79944.170"; exon_number "14";
chr17	StringTie	exon	81294823	81295409	1000	-	.	gene_id "MSTRG.79944"; transcript_id "MSTRG.79944.170"; exon_number "15";
chr17	StringTie	transcript	81244940	81295547	1000	-	.	gene_id "MSTRG.79944"; transcript_id "MSTRG.79944.171";
chr17	StringTie	exon	81244940	81246673	1000	-	.	gene_id "MSTRG.79944"; transcript_id "MSTRG.79944.171"; exon_number "1";
chr17	StringTie	exon	81246885	81247061	1000	-	.	gene_id "MSTRG.79944"; transcript_id "MSTRG.79944.171"; exon_number "2";
chr17	StringTie	exon	81252195	81252683	1000	-	.	gene_id "MSTRG.79944"; transcript_id "MSTRG.79944.171"; exon_number "3";
chr17	StringTie	exon	81253073	81253240	1000	-	.	gene_id "MSTRG.79944"; transcript_id "MSTRG.79944.171"; exon_number "4";
chr17	StringTie	exon	81260238	81260394	1000	-	.	gene_id "MSTRG.79944"; transcript_id "MSTRG.79944.171"; exon_number "5";
chr17	StringTie	exon	81270918	81271024	1000	-	.	gene_id "MSTRG.79944"; transcript_id "MSTRG.79944.171"; exon_number "6";
chr17	StringTie	exon	81272516	81272627	1000	-	.	gene_id "MSTRG.79944"; transcript_id "MSTRG.79944.171"; exon_number "7";
chr17	StringTie	exon	81275969	81276151	1000	-	.	gene_id "MSTRG.79944"; transcript_id "MSTRG.79944.171"; exon_number "8";
chr17	StringTie	exon	81277031	81277133	1000	-	.	gene_id "MSTRG.79944"; transcript_id "MSTRG.79944.171"; exon_number "9";
chr17	StringTie	exon	81280609	81280733	1000	-	.	gene_id "MSTRG.79944"; transcript_id "MSTRG.79944.171"; exon_number "10";
chr17	StringTie	exon	81282189	81282332	1000	-	.	gene_id "MSTRG.79944"; transcript_id "MSTRG.79944.171"; exon_number "11";
chr17	StringTie	exon	81283409	81283502	1000	-	.	gene_id "MSTRG.79944"; transcript_id "MSTRG.79944.171"; exon_number "12";
chr17	StringTie	exon	81284850	81284895	1000	-	.	gene_id "MSTRG.79944"; transcript_id "MSTRG.79944.171"; exon_number "13";
chr17	StringTie	exon	81289691	81289808	1000	-	.	gene_id "MSTRG.79944"; transcript_id "MSTRG.79944.171"; exon_number "14";
chr17	StringTie	exon	81295422	81295547	1000	-	.	gene_id "MSTRG.79944"; transcript_id "MSTRG.79944.171"; exon_number "15";
chr17	StringTie	transcript	81244949	81285689	1000	-	.	gene_id "MSTRG.79944"; transcript_id "MSTRG.79944.172";
chr17	StringTie	exon	81244949	81251612	1000	-	.	gene_id "MSTRG.79944"; transcript_id "MSTRG.79944.172"; exon_number "1";
chr17	StringTie	exon	81252195	81252683	1000	-	.	gene_id "MSTRG.79944"; transcript_id "MSTRG.79944.172"; exon_number "2";
chr17	StringTie	exon	81253073	81253240	1000	-	.	gene_id "MSTRG.79944"; transcript_id "MSTRG.79944.172"; exon_number "3";
chr17	StringTie	exon	81260238	81260394	1000	-	.	gene_id "MSTRG.79944"; transcript_id "MSTRG.79944.172"; exon_number "4";
chr17	StringTie	exon	81270918	81271024	1000	-	.	gene_id "MSTRG.79944"; transcript_id "MSTRG.79944.172"; exon_number "5";
chr17	StringTie	exon	81272516	81272627	1000	-	.	gene_id "MSTRG.79944"; transcript_id "MSTRG.79944.172"; exon_number "6";
chr17	StringTie	exon	81275969	81276151	1000	-	.	gene_id "MSTRG.79944"; transcript_id "MSTRG.79944.172"; exon_number "7";
chr17	StringTie	exon	81277031	81277133	1000	-	.	gene_id "MSTRG.79944"; transcript_id "MSTRG.79944.172"; exon_number "8";
chr17	StringTie	exon	81280609	81280733	1000	-	.	gene_id "MSTRG.79944"; transcript_id "MSTRG.79944.172"; exon_number "9";
chr17	StringTie	exon	81282189	81282332	1000	-	.	gene_id "MSTRG.79944"; transcript_id "MSTRG.79944.172"; exon_number "10";
chr17	StringTie	exon	81283409	81283502	1000	-	.	gene_id "MSTRG.79944"; transcript_id "MSTRG.79944.172"; exon_number "11";
chr17	StringTie	exon	81284850	81284895	1000	-	.	gene_id "MSTRG.79944"; transcript_id "MSTRG.79944.172"; exon_number "12";
chr17	StringTie	exon	81285483	81285689	1000	-	.	gene_id "MSTRG.79944"; transcript_id "MSTRG.79944.172"; exon_number "13";
chr17	StringTie	transcript	81244956	81295386	1000	-	.	gene_id "MSTRG.79944"; transcript_id "MSTRG.79944.173";
chr17	StringTie	exon	81244956	81247058	1000	-	.	gene_id "MSTRG.79944"; transcript_id "MSTRG.79944.173"; exon_number "1";
chr17	StringTie	exon	81251493	81252683	1000	-	.	gene_id "MSTRG.79944"; transcript_id "MSTRG.79944.173"; exon_number "2";
chr17	StringTie	exon	81253073	81253240	1000	-	.	gene_id "MSTRG.79944"; transcript_id "MSTRG.79944.173"; exon_number "3";
chr17	StringTie	exon	81260238	81260394	1000	-	.	gene_id "MSTRG.79944"; transcript_id "MSTRG.79944.173"; exon_number "4";
chr17	StringTie	exon	81270918	81271024	1000	-	.	gene_id "MSTRG.79944"; transcript_id "MSTRG.79944.173"; exon_number "5";
chr17	StringTie	exon	81272516	81272627	1000	-	.	gene_id "MSTRG.79944"; transcript_id "MSTRG.79944.173"; exon_number "6";
chr17	StringTie	exon	81275969	81276151	1000	-	.	gene_id "MSTRG.79944"; transcript_id "MSTRG.79944.173"; exon_number "7";
chr17	StringTie	exon	81277031	81277133	1000	-	.	gene_id "MSTRG.79944"; transcript_id "MSTRG.79944.173"; exon_number "8";
chr17	StringTie	exon	81280609	81280733	1000	-	.	gene_id "MSTRG.79944"; transcript_id "MSTRG.79944.173"; exon_number "9";
chr17	StringTie	exon	81282189	81282332	1000	-	.	gene_id "MSTRG.79944"; transcript_id "MSTRG.79944.173"; exon_number "10";
chr17	StringTie	exon	81283409	81283502	1000	-	.	gene_id "MSTRG.79944"; transcript_id "MSTRG.79944.173"; exon_number "11";
chr17	StringTie	exon	81284850	81284959	1000	-	.	gene_id "MSTRG.79944"; transcript_id "MSTRG.79944.173"; exon_number "12";
chr17	StringTie	exon	81288729	81288945	1000	-	.	gene_id "MSTRG.79944"; transcript_id "MSTRG.79944.173"; exon_number "13";
chr17	StringTie	exon	81289691	81289808	1000	-	.	gene_id "MSTRG.79944"; transcript_id "MSTRG.79944.173"; exon_number "14";
chr17	StringTie	exon	81294823	81295386	1000	-	.	gene_id "MSTRG.79944"; transcript_id "MSTRG.79944.173"; exon_number "15";
chr17	StringTie	transcript	81244956	81295581	1000	-	.	gene_id "MSTRG.79944"; transcript_id "MSTRG.79944.174";
chr17	StringTie	exon	81244956	81246673	1000	-	.	gene_id "MSTRG.79944"; transcript_id "MSTRG.79944.174"; exon_number "1";
chr17	StringTie	exon	81246885	81247061	1000	-	.	gene_id "MSTRG.79944"; transcript_id "MSTRG.79944.174"; exon_number "2";
chr17	StringTie	exon	81251493	81252242	1000	-	.	gene_id "MSTRG.79944"; transcript_id "MSTRG.79944.174"; exon_number "3";
chr17	StringTie	exon	81252302	81252683	1000	-	.	gene_id "MSTRG.79944"; transcript_id "MSTRG.79944.174"; exon_number "4";
chr17	StringTie	exon	81253073	81253240	1000	-	.	gene_id "MSTRG.79944"; transcript_id "MSTRG.79944.174"; exon_number "5";
chr17	StringTie	exon	81260238	81260394	1000	-	.	gene_id "MSTRG.79944"; transcript_id "MSTRG.79944.174"; exon_number "6";
chr17	StringTie	exon	81270918	81271024	1000	-	.	gene_id "MSTRG.79944"; transcript_id "MSTRG.79944.174"; exon_number "7";
chr17	StringTie	exon	81272516	81272627	1000	-	.	gene_id "MSTRG.79944"; transcript_id "MSTRG.79944.174"; exon_number "8";
chr17	StringTie	exon	81275969	81276151	1000	-	.	gene_id "MSTRG.79944"; transcript_id "MSTRG.79944.174"; exon_number "9";
chr17	StringTie	exon	81277031	81277129	1000	-	.	gene_id "MSTRG.79944"; transcript_id "MSTRG.79944.174"; exon_number "10";
chr17	StringTie	exon	81280609	81280733	1000	-	.	gene_id "MSTRG.79944"; transcript_id "MSTRG.79944.174"; exon_number "11";
chr17	StringTie	exon	81282189	81282332	1000	-	.	gene_id "MSTRG.79944"; transcript_id "MSTRG.79944.174"; exon_number "12";
chr17	StringTie	exon	81283409	81283502	1000	-	.	gene_id "MSTRG.79944"; transcript_id "MSTRG.79944.174"; exon_number "13";
chr17	StringTie	exon	81289691	81289808	1000	-	.	gene_id "MSTRG.79944"; transcript_id "MSTRG.79944.174"; exon_number "14";
chr17	StringTie	exon	81294823	81295581	1000	-	.	gene_id "MSTRG.79944"; transcript_id "MSTRG.79944.174"; exon_number "15";
chr17	StringTie	transcript	81244956	81295586	1000	-	.	gene_id "MSTRG.79944"; transcript_id "MSTRG.79944.175";
chr17	StringTie	exon	81244956	81246169	1000	-	.	gene_id "MSTRG.79944"; transcript_id "MSTRG.79944.175"; exon_number "1";
chr17	StringTie	exon	81246885	81247058	1000	-	.	gene_id "MSTRG.79944"; transcript_id "MSTRG.79944.175"; exon_number "2";
chr17	StringTie	exon	81251493	81251612	1000	-	.	gene_id "MSTRG.79944"; transcript_id "MSTRG.79944.175"; exon_number "3";
chr17	StringTie	exon	81252195	81252683	1000	-	.	gene_id "MSTRG.79944"; transcript_id "MSTRG.79944.175"; exon_number "4";
chr17	StringTie	exon	81253073	81253235	1000	-	.	gene_id "MSTRG.79944"; transcript_id "MSTRG.79944.175"; exon_number "5";
chr17	StringTie	exon	81260238	81260394	1000	-	.	gene_id "MSTRG.79944"; transcript_id "MSTRG.79944.175"; exon_number "6";
chr17	StringTie	exon	81270918	81271024	1000	-	.	gene_id "MSTRG.79944"; transcript_id "MSTRG.79944.175"; exon_number "7";
chr17	StringTie	exon	81272516	81272627	1000	-	.	gene_id "MSTRG.79944"; transcript_id "MSTRG.79944.175"; exon_number "8";
chr17	StringTie	exon	81275969	81276151	1000	-	.	gene_id "MSTRG.79944"; transcript_id "MSTRG.79944.175"; exon_number "9";
chr17	StringTie	exon	81277031	81277133	1000	-	.	gene_id "MSTRG.79944"; transcript_id "MSTRG.79944.175"; exon_number "10";
chr17	StringTie	exon	81280609	81280733	1000	-	.	gene_id "MSTRG.79944"; transcript_id "MSTRG.79944.175"; exon_number "11";
chr17	StringTie	exon	81282189	81282332	1000	-	.	gene_id "MSTRG.79944"; transcript_id "MSTRG.79944.175"; exon_number "12";
chr17	StringTie	exon	81283409	81283502	1000	-	.	gene_id "MSTRG.79944"; transcript_id "MSTRG.79944.175"; exon_number "13";
chr17	StringTie	exon	81284850	81284895	1000	-	.	gene_id "MSTRG.79944"; transcript_id "MSTRG.79944.175"; exon_number "14";
chr17	StringTie	exon	81289691	81289808	1000	-	.	gene_id "MSTRG.79944"; transcript_id "MSTRG.79944.175"; exon_number "15";
chr17	StringTie	exon	81294823	81295586	1000	-	.	gene_id "MSTRG.79944"; transcript_id "MSTRG.79944.175"; exon_number "16";
chr17	StringTie	transcript	81244957	81295547	1000	-	.	gene_id "MSTRG.79944"; transcript_id "MSTRG.79944.176";
chr17	StringTie	exon	81244957	81246673	1000	-	.	gene_id "MSTRG.79944"; transcript_id "MSTRG.79944.176"; exon_number "1";
chr17	StringTie	exon	81246885	81252683	1000	-	.	gene_id "MSTRG.79944"; transcript_id "MSTRG.79944.176"; exon_number "2";
chr17	StringTie	exon	81252809	81252910	1000	-	.	gene_id "MSTRG.79944"; transcript_id "MSTRG.79944.176"; exon_number "3";
chr17	StringTie	exon	81253073	81253378	1000	-	.	gene_id "MSTRG.79944"; transcript_id "MSTRG.79944.176"; exon_number "4";
chr17	StringTie	exon	81260238	81260394	1000	-	.	gene_id "MSTRG.79944"; transcript_id "MSTRG.79944.176"; exon_number "5";
chr17	StringTie	exon	81270918	81271024	1000	-	.	gene_id "MSTRG.79944"; transcript_id "MSTRG.79944.176"; exon_number "6";
chr17	StringTie	exon	81272516	81272627	1000	-	.	gene_id "MSTRG.79944"; transcript_id "MSTRG.79944.176"; exon_number "7";
chr17	StringTie	exon	81275969	81276151	1000	-	.	gene_id "MSTRG.79944"; transcript_id "MSTRG.79944.176"; exon_number "8";
chr17	StringTie	exon	81277031	81277133	1000	-	.	gene_id "MSTRG.79944"; transcript_id "MSTRG.79944.176"; exon_number "9";
chr17	StringTie	exon	81280609	81280733	1000	-	.	gene_id "MSTRG.79944"; transcript_id "MSTRG.79944.176"; exon_number "10";
chr17	StringTie	exon	81282189	81282332	1000	-	.	gene_id "MSTRG.79944"; transcript_id "MSTRG.79944.176"; exon_number "11";
chr17	StringTie	exon	81283409	81283502	1000	-	.	gene_id "MSTRG.79944"; transcript_id "MSTRG.79944.176"; exon_number "12";
chr17	StringTie	exon	81289691	81289808	1000	-	.	gene_id "MSTRG.79944"; transcript_id "MSTRG.79944.176"; exon_number "13";
chr17	StringTie	exon	81294823	81295547	1000	-	.	gene_id "MSTRG.79944"; transcript_id "MSTRG.79944.176"; exon_number "14";
chr17	StringTie	transcript	81244958	81295453	1000	-	.	gene_id "MSTRG.79944"; transcript_id "MSTRG.79944.177";
chr17	StringTie	exon	81244958	81246240	1000	-	.	gene_id "MSTRG.79944"; transcript_id "MSTRG.79944.177"; exon_number "1";
chr17	StringTie	exon	81246885	81247061	1000	-	.	gene_id "MSTRG.79944"; transcript_id "MSTRG.79944.177"; exon_number "2";
chr17	StringTie	exon	81250070	81252683	1000	-	.	gene_id "MSTRG.79944"; transcript_id "MSTRG.79944.177"; exon_number "3";
chr17	StringTie	exon	81253073	81253235	1000	-	.	gene_id "MSTRG.79944"; transcript_id "MSTRG.79944.177"; exon_number "4";
chr17	StringTie	exon	81260238	81260394	1000	-	.	gene_id "MSTRG.79944"; transcript_id "MSTRG.79944.177"; exon_number "5";
chr17	StringTie	exon	81270918	81271024	1000	-	.	gene_id "MSTRG.79944"; transcript_id "MSTRG.79944.177"; exon_number "6";
chr17	StringTie	exon	81272516	81272627	1000	-	.	gene_id "MSTRG.79944"; transcript_id "MSTRG.79944.177"; exon_number "7";
chr17	StringTie	exon	81275969	81276151	1000	-	.	gene_id "MSTRG.79944"; transcript_id "MSTRG.79944.177"; exon_number "8";
chr17	StringTie	exon	81277031	81277133	1000	-	.	gene_id "MSTRG.79944"; transcript_id "MSTRG.79944.177"; exon_number "9";
chr17	StringTie	exon	81280609	81280733	1000	-	.	gene_id "MSTRG.79944"; transcript_id "MSTRG.79944.177"; exon_number "10";
chr17	StringTie	exon	81282189	81282332	1000	-	.	gene_id "MSTRG.79944"; transcript_id "MSTRG.79944.177"; exon_number "11";
chr17	StringTie	exon	81283409	81283502	1000	-	.	gene_id "MSTRG.79944"; transcript_id "MSTRG.79944.177"; exon_number "12";
chr17	StringTie	exon	81284850	81284895	1000	-	.	gene_id "MSTRG.79944"; transcript_id "MSTRG.79944.177"; exon_number "13";
chr17	StringTie	exon	81289691	81289808	1000	-	.	gene_id "MSTRG.79944"; transcript_id "MSTRG.79944.177"; exon_number "14";
chr17	StringTie	exon	81294823	81295453	1000	-	.	gene_id "MSTRG.79944"; transcript_id "MSTRG.79944.177"; exon_number "15";
chr17	StringTie	transcript	81244961	81295330	1000	-	.	gene_id "MSTRG.79944"; transcript_id "MSTRG.79944.178";
chr17	StringTie	exon	81244961	81246673	1000	-	.	gene_id "MSTRG.79944"; transcript_id "MSTRG.79944.178"; exon_number "1";
chr17	StringTie	exon	81246885	81247061	1000	-	.	gene_id "MSTRG.79944"; transcript_id "MSTRG.79944.178"; exon_number "2";
chr17	StringTie	exon	81251493	81251612	1000	-	.	gene_id "MSTRG.79944"; transcript_id "MSTRG.79944.178"; exon_number "3";
chr17	StringTie	exon	81252195	81252683	1000	-	.	gene_id "MSTRG.79944"; transcript_id "MSTRG.79944.178"; exon_number "4";
chr17	StringTie	exon	81253073	81253235	1000	-	.	gene_id "MSTRG.79944"; transcript_id "MSTRG.79944.178"; exon_number "5";
chr17	StringTie	exon	81254054	81254176	1000	-	.	gene_id "MSTRG.79944"; transcript_id "MSTRG.79944.178"; exon_number "6";
chr17	StringTie	exon	81260238	81260394	1000	-	.	gene_id "MSTRG.79944"; transcript_id "MSTRG.79944.178"; exon_number "7";
chr17	StringTie	exon	81270918	81271024	1000	-	.	gene_id "MSTRG.79944"; transcript_id "MSTRG.79944.178"; exon_number "8";
chr17	StringTie	exon	81272516	81272627	1000	-	.	gene_id "MSTRG.79944"; transcript_id "MSTRG.79944.178"; exon_number "9";
chr17	StringTie	exon	81275969	81276151	1000	-	.	gene_id "MSTRG.79944"; transcript_id "MSTRG.79944.178"; exon_number "10";
chr17	StringTie	exon	81277031	81277133	1000	-	.	gene_id "MSTRG.79944"; transcript_id "MSTRG.79944.178"; exon_number "11";
chr17	StringTie	exon	81280609	81280733	1000	-	.	gene_id "MSTRG.79944"; transcript_id "MSTRG.79944.178"; exon_number "12";
chr17	StringTie	exon	81282189	81282332	1000	-	.	gene_id "MSTRG.79944"; transcript_id "MSTRG.79944.178"; exon_number "13";
chr17	StringTie	exon	81283409	81283502	1000	-	.	gene_id "MSTRG.79944"; transcript_id "MSTRG.79944.178"; exon_number "14";
chr17	StringTie	exon	81284850	81284895	1000	-	.	gene_id "MSTRG.79944"; transcript_id "MSTRG.79944.178"; exon_number "15";
chr17	StringTie	exon	81289691	81289808	1000	-	.	gene_id "MSTRG.79944"; transcript_id "MSTRG.79944.178"; exon_number "16";
chr17	StringTie	exon	81294823	81295330	1000	-	.	gene_id "MSTRG.79944"; transcript_id "MSTRG.79944.178"; exon_number "17";
chr17	StringTie	transcript	81244964	81259386	1000	-	.	gene_id "MSTRG.79944"; transcript_id "MSTRG.79944.179";
chr17	StringTie	exon	81244964	81246673	1000	-	.	gene_id "MSTRG.79944"; transcript_id "MSTRG.79944.179"; exon_number "1";
chr17	StringTie	exon	81246885	81250093	1000	-	.	gene_id "MSTRG.79944"; transcript_id "MSTRG.79944.179"; exon_number "2";
chr17	StringTie	exon	81251493	81252683	1000	-	.	gene_id "MSTRG.79944"; transcript_id "MSTRG.79944.179"; exon_number "3";
chr17	StringTie	exon	81253073	81254176	1000	-	.	gene_id "MSTRG.79944"; transcript_id "MSTRG.79944.179"; exon_number "4";
chr17	StringTie	exon	81258948	81259386	1000	-	.	gene_id "MSTRG.79944"; transcript_id "MSTRG.79944.179"; exon_number "5";
chr17	StringTie	transcript	81241284	81299462	1000	-	.	gene_id "MSTRG.79944"; transcript_id "MSTRG.79944.18";
chr17	StringTie	exon	81241284	81246673	1000	-	.	gene_id "MSTRG.79944"; transcript_id "MSTRG.79944.18"; exon_number "1";
chr17	StringTie	exon	81246885	81247061	1000	-	.	gene_id "MSTRG.79944"; transcript_id "MSTRG.79944.18"; exon_number "2";
chr17	StringTie	exon	81251493	81251612	1000	-	.	gene_id "MSTRG.79944"; transcript_id "MSTRG.79944.18"; exon_number "3";
chr17	StringTie	exon	81252195	81252683	1000	-	.	gene_id "MSTRG.79944"; transcript_id "MSTRG.79944.18"; exon_number "4";
chr17	StringTie	exon	81253073	81253235	1000	-	.	gene_id "MSTRG.79944"; transcript_id "MSTRG.79944.18"; exon_number "5";
chr17	StringTie	exon	81260238	81260394	1000	-	.	gene_id "MSTRG.79944"; transcript_id "MSTRG.79944.18"; exon_number "6";
chr17	StringTie	exon	81270918	81271024	1000	-	.	gene_id "MSTRG.79944"; transcript_id "MSTRG.79944.18"; exon_number "7";
chr17	StringTie	exon	81272516	81272627	1000	-	.	gene_id "MSTRG.79944"; transcript_id "MSTRG.79944.18"; exon_number "8";
chr17	StringTie	exon	81275969	81276151	1000	-	.	gene_id "MSTRG.79944"; transcript_id "MSTRG.79944.18"; exon_number "9";
chr17	StringTie	exon	81277031	81277129	1000	-	.	gene_id "MSTRG.79944"; transcript_id "MSTRG.79944.18"; exon_number "10";
chr17	StringTie	exon	81280609	81280733	1000	-	.	gene_id "MSTRG.79944"; transcript_id "MSTRG.79944.18"; exon_number "11";
chr17	StringTie	exon	81282189	81282332	1000	-	.	gene_id "MSTRG.79944"; transcript_id "MSTRG.79944.18"; exon_number "12";
chr17	StringTie	exon	81283409	81283502	1000	-	.	gene_id "MSTRG.79944"; transcript_id "MSTRG.79944.18"; exon_number "13";
chr17	StringTie	exon	81284850	81284895	1000	-	.	gene_id "MSTRG.79944"; transcript_id "MSTRG.79944.18"; exon_number "14";
chr17	StringTie	exon	81289691	81289808	1000	-	.	gene_id "MSTRG.79944"; transcript_id "MSTRG.79944.18"; exon_number "15";
chr17	StringTie	exon	81294823	81299462	1000	-	.	gene_id "MSTRG.79944"; transcript_id "MSTRG.79944.18"; exon_number "16";
chr17	StringTie	transcript	81244964	81285714	1000	-	.	gene_id "MSTRG.79944"; transcript_id "MSTRG.79944.180";
chr17	StringTie	exon	81244964	81246387	1000	-	.	gene_id "MSTRG.79944"; transcript_id "MSTRG.79944.180"; exon_number "1";
chr17	StringTie	exon	81246426	81246673	1000	-	.	gene_id "MSTRG.79944"; transcript_id "MSTRG.79944.180"; exon_number "2";
chr17	StringTie	exon	81246885	81247061	1000	-	.	gene_id "MSTRG.79944"; transcript_id "MSTRG.79944.180"; exon_number "3";
chr17	StringTie	exon	81251493	81251612	1000	-	.	gene_id "MSTRG.79944"; transcript_id "MSTRG.79944.180"; exon_number "4";
chr17	StringTie	exon	81252195	81252683	1000	-	.	gene_id "MSTRG.79944"; transcript_id "MSTRG.79944.180"; exon_number "5";
chr17	StringTie	exon	81253073	81253240	1000	-	.	gene_id "MSTRG.79944"; transcript_id "MSTRG.79944.180"; exon_number "6";
chr17	StringTie	exon	81260238	81260394	1000	-	.	gene_id "MSTRG.79944"; transcript_id "MSTRG.79944.180"; exon_number "7";
chr17	StringTie	exon	81270918	81271024	1000	-	.	gene_id "MSTRG.79944"; transcript_id "MSTRG.79944.180"; exon_number "8";
chr17	StringTie	exon	81272516	81272627	1000	-	.	gene_id "MSTRG.79944"; transcript_id "MSTRG.79944.180"; exon_number "9";
chr17	StringTie	exon	81275969	81276151	1000	-	.	gene_id "MSTRG.79944"; transcript_id "MSTRG.79944.180"; exon_number "10";
chr17	StringTie	exon	81277031	81277133	1000	-	.	gene_id "MSTRG.79944"; transcript_id "MSTRG.79944.180"; exon_number "11";
chr17	StringTie	exon	81280609	81280733	1000	-	.	gene_id "MSTRG.79944"; transcript_id "MSTRG.79944.180"; exon_number "12";
chr17	StringTie	exon	81282189	81282332	1000	-	.	gene_id "MSTRG.79944"; transcript_id "MSTRG.79944.180"; exon_number "13";
chr17	StringTie	exon	81283409	81283502	1000	-	.	gene_id "MSTRG.79944"; transcript_id "MSTRG.79944.180"; exon_number "14";
chr17	StringTie	exon	81284850	81285714	1000	-	.	gene_id "MSTRG.79944"; transcript_id "MSTRG.79944.180"; exon_number "15";
chr17	StringTie	transcript	81244966	81295609	1000	-	.	gene_id "MSTRG.79944"; transcript_id "MSTRG.79944.181";
chr17	StringTie	exon	81244966	81245908	1000	-	.	gene_id "MSTRG.79944"; transcript_id "MSTRG.79944.181"; exon_number "1";
chr17	StringTie	exon	81245951	81246673	1000	-	.	gene_id "MSTRG.79944"; transcript_id "MSTRG.79944.181"; exon_number "2";
chr17	StringTie	exon	81246885	81252683	1000	-	.	gene_id "MSTRG.79944"; transcript_id "MSTRG.79944.181"; exon_number "3";
chr17	StringTie	exon	81253073	81253240	1000	-	.	gene_id "MSTRG.79944"; transcript_id "MSTRG.79944.181"; exon_number "4";
chr17	StringTie	exon	81260238	81260394	1000	-	.	gene_id "MSTRG.79944"; transcript_id "MSTRG.79944.181"; exon_number "5";
chr17	StringTie	exon	81270918	81271024	1000	-	.	gene_id "MSTRG.79944"; transcript_id "MSTRG.79944.181"; exon_number "6";
chr17	StringTie	exon	81272516	81272627	1000	-	.	gene_id "MSTRG.79944"; transcript_id "MSTRG.79944.181"; exon_number "7";
chr17	StringTie	exon	81275969	81276151	1000	-	.	gene_id "MSTRG.79944"; transcript_id "MSTRG.79944.181"; exon_number "8";
chr17	StringTie	exon	81277031	81277129	1000	-	.	gene_id "MSTRG.79944"; transcript_id "MSTRG.79944.181"; exon_number "9";
chr17	StringTie	exon	81280609	81280733	1000	-	.	gene_id "MSTRG.79944"; transcript_id "MSTRG.79944.181"; exon_number "10";
chr17	StringTie	exon	81282192	81282332	1000	-	.	gene_id "MSTRG.79944"; transcript_id "MSTRG.79944.181"; exon_number "11";
chr17	StringTie	exon	81283409	81283502	1000	-	.	gene_id "MSTRG.79944"; transcript_id "MSTRG.79944.181"; exon_number "12";
chr17	StringTie	exon	81284850	81284895	1000	-	.	gene_id "MSTRG.79944"; transcript_id "MSTRG.79944.181"; exon_number "13";
chr17	StringTie	exon	81289691	81289808	1000	-	.	gene_id "MSTRG.79944"; transcript_id "MSTRG.79944.181"; exon_number "14";
chr17	StringTie	exon	81294823	81295609	1000	-	.	gene_id "MSTRG.79944"; transcript_id "MSTRG.79944.181"; exon_number "15";
chr17	StringTie	transcript	81244966	81295309	1000	-	.	gene_id "MSTRG.79944"; transcript_id "MSTRG.79944.182";
chr17	StringTie	exon	81244966	81246673	1000	-	.	gene_id "MSTRG.79944"; transcript_id "MSTRG.79944.182"; exon_number "1";
chr17	StringTie	exon	81246885	81247061	1000	-	.	gene_id "MSTRG.79944"; transcript_id "MSTRG.79944.182"; exon_number "2";
chr17	StringTie	exon	81250070	81251612	1000	-	.	gene_id "MSTRG.79944"; transcript_id "MSTRG.79944.182"; exon_number "3";
chr17	StringTie	exon	81252195	81252683	1000	-	.	gene_id "MSTRG.79944"; transcript_id "MSTRG.79944.182"; exon_number "4";
chr17	StringTie	exon	81253073	81254176	1000	-	.	gene_id "MSTRG.79944"; transcript_id "MSTRG.79944.182"; exon_number "5";
chr17	StringTie	exon	81260238	81260394	1000	-	.	gene_id "MSTRG.79944"; transcript_id "MSTRG.79944.182"; exon_number "6";
chr17	StringTie	exon	81270918	81271024	1000	-	.	gene_id "MSTRG.79944"; transcript_id "MSTRG.79944.182"; exon_number "7";
chr17	StringTie	exon	81272516	81272627	1000	-	.	gene_id "MSTRG.79944"; transcript_id "MSTRG.79944.182"; exon_number "8";
chr17	StringTie	exon	81275969	81276151	1000	-	.	gene_id "MSTRG.79944"; transcript_id "MSTRG.79944.182"; exon_number "9";
chr17	StringTie	exon	81277031	81277133	1000	-	.	gene_id "MSTRG.79944"; transcript_id "MSTRG.79944.182"; exon_number "10";
chr17	StringTie	exon	81280609	81280733	1000	-	.	gene_id "MSTRG.79944"; transcript_id "MSTRG.79944.182"; exon_number "11";
chr17	StringTie	exon	81282189	81282332	1000	-	.	gene_id "MSTRG.79944"; transcript_id "MSTRG.79944.182"; exon_number "12";
chr17	StringTie	exon	81283409	81283502	1000	-	.	gene_id "MSTRG.79944"; transcript_id "MSTRG.79944.182"; exon_number "13";
chr17	StringTie	exon	81284850	81284895	1000	-	.	gene_id "MSTRG.79944"; transcript_id "MSTRG.79944.182"; exon_number "14";
chr17	StringTie	exon	81289691	81289808	1000	-	.	gene_id "MSTRG.79944"; transcript_id "MSTRG.79944.182"; exon_number "15";
chr17	StringTie	exon	81294823	81295309	1000	-	.	gene_id "MSTRG.79944"; transcript_id "MSTRG.79944.182"; exon_number "16";
chr17	StringTie	transcript	81244968	81282335	1000	-	.	gene_id "MSTRG.79944"; transcript_id "MSTRG.79944.183";
chr17	StringTie	exon	81244968	81246673	1000	-	.	gene_id "MSTRG.79944"; transcript_id "MSTRG.79944.183"; exon_number "1";
chr17	StringTie	exon	81246885	81247061	1000	-	.	gene_id "MSTRG.79944"; transcript_id "MSTRG.79944.183"; exon_number "2";
chr17	StringTie	exon	81250070	81252683	1000	-	.	gene_id "MSTRG.79944"; transcript_id "MSTRG.79944.183"; exon_number "3";
chr17	StringTie	exon	81253073	81253240	1000	-	.	gene_id "MSTRG.79944"; transcript_id "MSTRG.79944.183"; exon_number "4";
chr17	StringTie	exon	81260238	81260394	1000	-	.	gene_id "MSTRG.79944"; transcript_id "MSTRG.79944.183"; exon_number "5";
chr17	StringTie	exon	81270918	81271024	1000	-	.	gene_id "MSTRG.79944"; transcript_id "MSTRG.79944.183"; exon_number "6";
chr17	StringTie	exon	81275969	81276151	1000	-	.	gene_id "MSTRG.79944"; transcript_id "MSTRG.79944.183"; exon_number "7";
chr17	StringTie	exon	81277031	81277133	1000	-	.	gene_id "MSTRG.79944"; transcript_id "MSTRG.79944.183"; exon_number "8";
chr17	StringTie	exon	81280609	81280733	1000	-	.	gene_id "MSTRG.79944"; transcript_id "MSTRG.79944.183"; exon_number "9";
chr17	StringTie	exon	81282189	81282335	1000	-	.	gene_id "MSTRG.79944"; transcript_id "MSTRG.79944.183"; exon_number "10";
chr17	StringTie	transcript	81244968	81295319	1000	-	.	gene_id "MSTRG.79944"; transcript_id "MSTRG.79944.184";
chr17	StringTie	exon	81244968	81246673	1000	-	.	gene_id "MSTRG.79944"; transcript_id "MSTRG.79944.184"; exon_number "1";
chr17	StringTie	exon	81246885	81252683	1000	-	.	gene_id "MSTRG.79944"; transcript_id "MSTRG.79944.184"; exon_number "2";
chr17	StringTie	exon	81252809	81254176	1000	-	.	gene_id "MSTRG.79944"; transcript_id "MSTRG.79944.184"; exon_number "3";
chr17	StringTie	exon	81256136	81259807	1000	-	.	gene_id "MSTRG.79944"; transcript_id "MSTRG.79944.184"; exon_number "4";
chr17	StringTie	exon	81260238	81260394	1000	-	.	gene_id "MSTRG.79944"; transcript_id "MSTRG.79944.184"; exon_number "5";
chr17	StringTie	exon	81270918	81271024	1000	-	.	gene_id "MSTRG.79944"; transcript_id "MSTRG.79944.184"; exon_number "6";
chr17	StringTie	exon	81272516	81272627	1000	-	.	gene_id "MSTRG.79944"; transcript_id "MSTRG.79944.184"; exon_number "7";
chr17	StringTie	exon	81275969	81276151	1000	-	.	gene_id "MSTRG.79944"; transcript_id "MSTRG.79944.184"; exon_number "8";
chr17	StringTie	exon	81277031	81277133	1000	-	.	gene_id "MSTRG.79944"; transcript_id "MSTRG.79944.184"; exon_number "9";
chr17	StringTie	exon	81280609	81280733	1000	-	.	gene_id "MSTRG.79944"; transcript_id "MSTRG.79944.184"; exon_number "10";
chr17	StringTie	exon	81282189	81282332	1000	-	.	gene_id "MSTRG.79944"; transcript_id "MSTRG.79944.184"; exon_number "11";
chr17	StringTie	exon	81283409	81283502	1000	-	.	gene_id "MSTRG.79944"; transcript_id "MSTRG.79944.184"; exon_number "12";
chr17	StringTie	exon	81284850	81284895	1000	-	.	gene_id "MSTRG.79944"; transcript_id "MSTRG.79944.184"; exon_number "13";
chr17	StringTie	exon	81289691	81289808	1000	-	.	gene_id "MSTRG.79944"; transcript_id "MSTRG.79944.184"; exon_number "14";
chr17	StringTie	exon	81294823	81295319	1000	-	.	gene_id "MSTRG.79944"; transcript_id "MSTRG.79944.184"; exon_number "15";
chr17	StringTie	transcript	81244969	81295525	1000	-	.	gene_id "MSTRG.79944"; transcript_id "MSTRG.79944.185";
chr17	StringTie	exon	81244969	81246673	1000	-	.	gene_id "MSTRG.79944"; transcript_id "MSTRG.79944.185"; exon_number "1";
chr17	StringTie	exon	81246885	81247061	1000	-	.	gene_id "MSTRG.79944"; transcript_id "MSTRG.79944.185"; exon_number "2";
chr17	StringTie	exon	81251493	81251612	1000	-	.	gene_id "MSTRG.79944"; transcript_id "MSTRG.79944.185"; exon_number "3";
chr17	StringTie	exon	81252195	81252683	1000	-	.	gene_id "MSTRG.79944"; transcript_id "MSTRG.79944.185"; exon_number "4";
chr17	StringTie	exon	81252809	81252910	1000	-	.	gene_id "MSTRG.79944"; transcript_id "MSTRG.79944.185"; exon_number "5";
chr17	StringTie	exon	81253073	81253240	1000	-	.	gene_id "MSTRG.79944"; transcript_id "MSTRG.79944.185"; exon_number "6";
chr17	StringTie	exon	81260238	81260394	1000	-	.	gene_id "MSTRG.79944"; transcript_id "MSTRG.79944.185"; exon_number "7";
chr17	StringTie	exon	81270918	81271024	1000	-	.	gene_id "MSTRG.79944"; transcript_id "MSTRG.79944.185"; exon_number "8";
chr17	StringTie	exon	81272516	81272627	1000	-	.	gene_id "MSTRG.79944"; transcript_id "MSTRG.79944.185"; exon_number "9";
chr17	StringTie	exon	81275969	81276151	1000	-	.	gene_id "MSTRG.79944"; transcript_id "MSTRG.79944.185"; exon_number "10";
chr17	StringTie	exon	81277031	81277133	1000	-	.	gene_id "MSTRG.79944"; transcript_id "MSTRG.79944.185"; exon_number "11";
chr17	StringTie	exon	81280609	81280733	1000	-	.	gene_id "MSTRG.79944"; transcript_id "MSTRG.79944.185"; exon_number "12";
chr17	StringTie	exon	81282189	81282332	1000	-	.	gene_id "MSTRG.79944"; transcript_id "MSTRG.79944.185"; exon_number "13";
chr17	StringTie	exon	81283409	81283502	1000	-	.	gene_id "MSTRG.79944"; transcript_id "MSTRG.79944.185"; exon_number "14";
chr17	StringTie	exon	81284850	81284895	1000	-	.	gene_id "MSTRG.79944"; transcript_id "MSTRG.79944.185"; exon_number "15";
chr17	StringTie	exon	81289691	81289808	1000	-	.	gene_id "MSTRG.79944"; transcript_id "MSTRG.79944.185"; exon_number "16";
chr17	StringTie	exon	81294823	81295525	1000	-	.	gene_id "MSTRG.79944"; transcript_id "MSTRG.79944.185"; exon_number "17";
chr17	StringTie	transcript	81244970	81295539	1000	-	.	gene_id "MSTRG.79944"; transcript_id "MSTRG.79944.186";
chr17	StringTie	exon	81244970	81246673	1000	-	.	gene_id "MSTRG.79944"; transcript_id "MSTRG.79944.186"; exon_number "1";
chr17	StringTie	exon	81246885	81252242	1000	-	.	gene_id "MSTRG.79944"; transcript_id "MSTRG.79944.186"; exon_number "2";
chr17	StringTie	exon	81252299	81252683	1000	-	.	gene_id "MSTRG.79944"; transcript_id "MSTRG.79944.186"; exon_number "3";
chr17	StringTie	exon	81253073	81253240	1000	-	.	gene_id "MSTRG.79944"; transcript_id "MSTRG.79944.186"; exon_number "4";
chr17	StringTie	exon	81260238	81260394	1000	-	.	gene_id "MSTRG.79944"; transcript_id "MSTRG.79944.186"; exon_number "5";
chr17	StringTie	exon	81270918	81271024	1000	-	.	gene_id "MSTRG.79944"; transcript_id "MSTRG.79944.186"; exon_number "6";
chr17	StringTie	exon	81272516	81272627	1000	-	.	gene_id "MSTRG.79944"; transcript_id "MSTRG.79944.186"; exon_number "7";
chr17	StringTie	exon	81275969	81276151	1000	-	.	gene_id "MSTRG.79944"; transcript_id "MSTRG.79944.186"; exon_number "8";
chr17	StringTie	exon	81277031	81277133	1000	-	.	gene_id "MSTRG.79944"; transcript_id "MSTRG.79944.186"; exon_number "9";
chr17	StringTie	exon	81280609	81280733	1000	-	.	gene_id "MSTRG.79944"; transcript_id "MSTRG.79944.186"; exon_number "10";
chr17	StringTie	exon	81282189	81282332	1000	-	.	gene_id "MSTRG.79944"; transcript_id "MSTRG.79944.186"; exon_number "11";
chr17	StringTie	exon	81283409	81283502	1000	-	.	gene_id "MSTRG.79944"; transcript_id "MSTRG.79944.186"; exon_number "12";
chr17	StringTie	exon	81284850	81284895	1000	-	.	gene_id "MSTRG.79944"; transcript_id "MSTRG.79944.186"; exon_number "13";
chr17	StringTie	exon	81289691	81289808	1000	-	.	gene_id "MSTRG.79944"; transcript_id "MSTRG.79944.186"; exon_number "14";
chr17	StringTie	exon	81294823	81295539	1000	-	.	gene_id "MSTRG.79944"; transcript_id "MSTRG.79944.186"; exon_number "15";
chr17	StringTie	transcript	81244971	81295322	1000	-	.	gene_id "MSTRG.79944"; transcript_id "MSTRG.79944.187";
chr17	StringTie	exon	81244971	81246673	1000	-	.	gene_id "MSTRG.79944"; transcript_id "MSTRG.79944.187"; exon_number "1";
chr17	StringTie	exon	81246885	81247061	1000	-	.	gene_id "MSTRG.79944"; transcript_id "MSTRG.79944.187"; exon_number "2";
chr17	StringTie	exon	81250070	81250093	1000	-	.	gene_id "MSTRG.79944"; transcript_id "MSTRG.79944.187"; exon_number "3";
chr17	StringTie	exon	81251493	81251612	1000	-	.	gene_id "MSTRG.79944"; transcript_id "MSTRG.79944.187"; exon_number "4";
chr17	StringTie	exon	81252195	81252660	1000	-	.	gene_id "MSTRG.79944"; transcript_id "MSTRG.79944.187"; exon_number "5";
chr17	StringTie	exon	81253073	81253240	1000	-	.	gene_id "MSTRG.79944"; transcript_id "MSTRG.79944.187"; exon_number "6";
chr17	StringTie	exon	81260238	81260394	1000	-	.	gene_id "MSTRG.79944"; transcript_id "MSTRG.79944.187"; exon_number "7";
chr17	StringTie	exon	81270918	81271024	1000	-	.	gene_id "MSTRG.79944"; transcript_id "MSTRG.79944.187"; exon_number "8";
chr17	StringTie	exon	81272516	81272627	1000	-	.	gene_id "MSTRG.79944"; transcript_id "MSTRG.79944.187"; exon_number "9";
chr17	StringTie	exon	81275969	81276151	1000	-	.	gene_id "MSTRG.79944"; transcript_id "MSTRG.79944.187"; exon_number "10";
chr17	StringTie	exon	81277031	81277133	1000	-	.	gene_id "MSTRG.79944"; transcript_id "MSTRG.79944.187"; exon_number "11";
chr17	StringTie	exon	81280609	81280733	1000	-	.	gene_id "MSTRG.79944"; transcript_id "MSTRG.79944.187"; exon_number "12";
chr17	StringTie	exon	81282189	81282332	1000	-	.	gene_id "MSTRG.79944"; transcript_id "MSTRG.79944.187"; exon_number "13";
chr17	StringTie	exon	81283409	81283502	1000	-	.	gene_id "MSTRG.79944"; transcript_id "MSTRG.79944.187"; exon_number "14";
chr17	StringTie	exon	81284850	81284895	1000	-	.	gene_id "MSTRG.79944"; transcript_id "MSTRG.79944.187"; exon_number "15";
chr17	StringTie	exon	81289691	81289808	1000	-	.	gene_id "MSTRG.79944"; transcript_id "MSTRG.79944.187"; exon_number "16";
chr17	StringTie	exon	81294823	81295322	1000	-	.	gene_id "MSTRG.79944"; transcript_id "MSTRG.79944.187"; exon_number "17";
chr17	StringTie	transcript	81244971	81295602	1000	-	.	gene_id "MSTRG.79944"; transcript_id "MSTRG.79944.188";
chr17	StringTie	exon	81244971	81246673	1000	-	.	gene_id "MSTRG.79944"; transcript_id "MSTRG.79944.188"; exon_number "1";
chr17	StringTie	exon	81246885	81247061	1000	-	.	gene_id "MSTRG.79944"; transcript_id "MSTRG.79944.188"; exon_number "2";
chr17	StringTie	exon	81251493	81251612	1000	-	.	gene_id "MSTRG.79944"; transcript_id "MSTRG.79944.188"; exon_number "3";
chr17	StringTie	exon	81252195	81252683	1000	-	.	gene_id "MSTRG.79944"; transcript_id "MSTRG.79944.188"; exon_number "4";
chr17	StringTie	exon	81252809	81252910	1000	-	.	gene_id "MSTRG.79944"; transcript_id "MSTRG.79944.188"; exon_number "5";
chr17	StringTie	exon	81253073	81253240	1000	-	.	gene_id "MSTRG.79944"; transcript_id "MSTRG.79944.188"; exon_number "6";
chr17	StringTie	exon	81260238	81260394	1000	-	.	gene_id "MSTRG.79944"; transcript_id "MSTRG.79944.188"; exon_number "7";
chr17	StringTie	exon	81270918	81271024	1000	-	.	gene_id "MSTRG.79944"; transcript_id "MSTRG.79944.188"; exon_number "8";
chr17	StringTie	exon	81272516	81272627	1000	-	.	gene_id "MSTRG.79944"; transcript_id "MSTRG.79944.188"; exon_number "9";
chr17	StringTie	exon	81275969	81276151	1000	-	.	gene_id "MSTRG.79944"; transcript_id "MSTRG.79944.188"; exon_number "10";
chr17	StringTie	exon	81277031	81277129	1000	-	.	gene_id "MSTRG.79944"; transcript_id "MSTRG.79944.188"; exon_number "11";
chr17	StringTie	exon	81280609	81280733	1000	-	.	gene_id "MSTRG.79944"; transcript_id "MSTRG.79944.188"; exon_number "12";
chr17	StringTie	exon	81282189	81282332	1000	-	.	gene_id "MSTRG.79944"; transcript_id "MSTRG.79944.188"; exon_number "13";
chr17	StringTie	exon	81283409	81283502	1000	-	.	gene_id "MSTRG.79944"; transcript_id "MSTRG.79944.188"; exon_number "14";
chr17	StringTie	exon	81284850	81284895	1000	-	.	gene_id "MSTRG.79944"; transcript_id "MSTRG.79944.188"; exon_number "15";
chr17	StringTie	exon	81289691	81289808	1000	-	.	gene_id "MSTRG.79944"; transcript_id "MSTRG.79944.188"; exon_number "16";
chr17	StringTie	exon	81294823	81295602	1000	-	.	gene_id "MSTRG.79944"; transcript_id "MSTRG.79944.188"; exon_number "17";
chr17	StringTie	transcript	81244973	81295547	1000	-	.	gene_id "MSTRG.79944"; transcript_id "MSTRG.79944.189";
chr17	StringTie	exon	81244973	81246673	1000	-	.	gene_id "MSTRG.79944"; transcript_id "MSTRG.79944.189"; exon_number "1";
chr17	StringTie	exon	81246885	81247058	1000	-	.	gene_id "MSTRG.79944"; transcript_id "MSTRG.79944.189"; exon_number "2";
chr17	StringTie	exon	81251493	81251612	1000	-	.	gene_id "MSTRG.79944"; transcript_id "MSTRG.79944.189"; exon_number "3";
chr17	StringTie	exon	81252195	81252683	1000	-	.	gene_id "MSTRG.79944"; transcript_id "MSTRG.79944.189"; exon_number "4";
chr17	StringTie	exon	81253073	81253240	1000	-	.	gene_id "MSTRG.79944"; transcript_id "MSTRG.79944.189"; exon_number "5";
chr17	StringTie	exon	81260238	81260394	1000	-	.	gene_id "MSTRG.79944"; transcript_id "MSTRG.79944.189"; exon_number "6";
chr17	StringTie	exon	81270918	81271024	1000	-	.	gene_id "MSTRG.79944"; transcript_id "MSTRG.79944.189"; exon_number "7";
chr17	StringTie	exon	81272516	81272627	1000	-	.	gene_id "MSTRG.79944"; transcript_id "MSTRG.79944.189"; exon_number "8";
chr17	StringTie	exon	81275969	81276151	1000	-	.	gene_id "MSTRG.79944"; transcript_id "MSTRG.79944.189"; exon_number "9";
chr17	StringTie	exon	81277031	81277133	1000	-	.	gene_id "MSTRG.79944"; transcript_id "MSTRG.79944.189"; exon_number "10";
chr17	StringTie	exon	81280609	81280733	1000	-	.	gene_id "MSTRG.79944"; transcript_id "MSTRG.79944.189"; exon_number "11";
chr17	StringTie	exon	81282189	81282332	1000	-	.	gene_id "MSTRG.79944"; transcript_id "MSTRG.79944.189"; exon_number "12";
chr17	StringTie	exon	81283409	81283502	1000	-	.	gene_id "MSTRG.79944"; transcript_id "MSTRG.79944.189"; exon_number "13";
chr17	StringTie	exon	81284850	81284895	1000	-	.	gene_id "MSTRG.79944"; transcript_id "MSTRG.79944.189"; exon_number "14";
chr17	StringTie	exon	81289691	81289808	1000	-	.	gene_id "MSTRG.79944"; transcript_id "MSTRG.79944.189"; exon_number "15";
chr17	StringTie	exon	81295422	81295547	1000	-	.	gene_id "MSTRG.79944"; transcript_id "MSTRG.79944.189"; exon_number "16";
chr17	StringTie	transcript	81241284	81295537	1000	-	.	gene_id "MSTRG.79944"; transcript_id "MSTRG.79944.19";
chr17	StringTie	exon	81241284	81246673	1000	-	.	gene_id "MSTRG.79944"; transcript_id "MSTRG.79944.19"; exon_number "1";
chr17	StringTie	exon	81246885	81252242	1000	-	.	gene_id "MSTRG.79944"; transcript_id "MSTRG.79944.19"; exon_number "2";
chr17	StringTie	exon	81252302	81252683	1000	-	.	gene_id "MSTRG.79944"; transcript_id "MSTRG.79944.19"; exon_number "3";
chr17	StringTie	exon	81253073	81253240	1000	-	.	gene_id "MSTRG.79944"; transcript_id "MSTRG.79944.19"; exon_number "4";
chr17	StringTie	exon	81260238	81260394	1000	-	.	gene_id "MSTRG.79944"; transcript_id "MSTRG.79944.19"; exon_number "5";
chr17	StringTie	exon	81270918	81271024	1000	-	.	gene_id "MSTRG.79944"; transcript_id "MSTRG.79944.19"; exon_number "6";
chr17	StringTie	exon	81272516	81272627	1000	-	.	gene_id "MSTRG.79944"; transcript_id "MSTRG.79944.19"; exon_number "7";
chr17	StringTie	exon	81275969	81276151	1000	-	.	gene_id "MSTRG.79944"; transcript_id "MSTRG.79944.19"; exon_number "8";
chr17	StringTie	exon	81277031	81277133	1000	-	.	gene_id "MSTRG.79944"; transcript_id "MSTRG.79944.19"; exon_number "9";
chr17	StringTie	exon	81280609	81280733	1000	-	.	gene_id "MSTRG.79944"; transcript_id "MSTRG.79944.19"; exon_number "10";
chr17	StringTie	exon	81282189	81282332	1000	-	.	gene_id "MSTRG.79944"; transcript_id "MSTRG.79944.19"; exon_number "11";
chr17	StringTie	exon	81283409	81283502	1000	-	.	gene_id "MSTRG.79944"; transcript_id "MSTRG.79944.19"; exon_number "12";
chr17	StringTie	exon	81284850	81284895	1000	-	.	gene_id "MSTRG.79944"; transcript_id "MSTRG.79944.19"; exon_number "13";
chr17	StringTie	exon	81289691	81289808	1000	-	.	gene_id "MSTRG.79944"; transcript_id "MSTRG.79944.19"; exon_number "14";
chr17	StringTie	exon	81294823	81295101	1000	-	.	gene_id "MSTRG.79944"; transcript_id "MSTRG.79944.19"; exon_number "15";
chr17	StringTie	exon	81295132	81295537	1000	-	.	gene_id "MSTRG.79944"; transcript_id "MSTRG.79944.19"; exon_number "16";
chr17	StringTie	transcript	81244975	81295388	1000	-	.	gene_id "MSTRG.79944"; transcript_id "MSTRG.79944.190";
chr17	StringTie	exon	81244975	81246673	1000	-	.	gene_id "MSTRG.79944"; transcript_id "MSTRG.79944.190"; exon_number "1";
chr17	StringTie	exon	81246885	81247061	1000	-	.	gene_id "MSTRG.79944"; transcript_id "MSTRG.79944.190"; exon_number "2";
chr17	StringTie	exon	81251493	81251612	1000	-	.	gene_id "MSTRG.79944"; transcript_id "MSTRG.79944.190"; exon_number "3";
chr17	StringTie	exon	81252195	81252683	1000	-	.	gene_id "MSTRG.79944"; transcript_id "MSTRG.79944.190"; exon_number "4";
chr17	StringTie	exon	81253073	81253240	1000	-	.	gene_id "MSTRG.79944"; transcript_id "MSTRG.79944.190"; exon_number "5";
chr17	StringTie	exon	81270918	81271024	1000	-	.	gene_id "MSTRG.79944"; transcript_id "MSTRG.79944.190"; exon_number "6";
chr17	StringTie	exon	81272516	81272627	1000	-	.	gene_id "MSTRG.79944"; transcript_id "MSTRG.79944.190"; exon_number "7";
chr17	StringTie	exon	81275969	81276151	1000	-	.	gene_id "MSTRG.79944"; transcript_id "MSTRG.79944.190"; exon_number "8";
chr17	StringTie	exon	81277031	81277133	1000	-	.	gene_id "MSTRG.79944"; transcript_id "MSTRG.79944.190"; exon_number "9";
chr17	StringTie	exon	81280609	81280733	1000	-	.	gene_id "MSTRG.79944"; transcript_id "MSTRG.79944.190"; exon_number "10";
chr17	StringTie	exon	81282189	81282332	1000	-	.	gene_id "MSTRG.79944"; transcript_id "MSTRG.79944.190"; exon_number "11";
chr17	StringTie	exon	81283409	81283502	1000	-	.	gene_id "MSTRG.79944"; transcript_id "MSTRG.79944.190"; exon_number "12";
chr17	StringTie	exon	81284850	81284895	1000	-	.	gene_id "MSTRG.79944"; transcript_id "MSTRG.79944.190"; exon_number "13";
chr17	StringTie	exon	81289691	81289808	1000	-	.	gene_id "MSTRG.79944"; transcript_id "MSTRG.79944.190"; exon_number "14";
chr17	StringTie	exon	81294823	81295388	1000	-	.	gene_id "MSTRG.79944"; transcript_id "MSTRG.79944.190"; exon_number "15";
chr17	StringTie	transcript	81244976	81295503	1000	-	.	gene_id "MSTRG.79944"; transcript_id "MSTRG.79944.191";
chr17	StringTie	exon	81244976	81246673	1000	-	.	gene_id "MSTRG.79944"; transcript_id "MSTRG.79944.191"; exon_number "1";
chr17	StringTie	exon	81246885	81247058	1000	-	.	gene_id "MSTRG.79944"; transcript_id "MSTRG.79944.191"; exon_number "2";
chr17	StringTie	exon	81251493	81252683	1000	-	.	gene_id "MSTRG.79944"; transcript_id "MSTRG.79944.191"; exon_number "3";
chr17	StringTie	exon	81252809	81252910	1000	-	.	gene_id "MSTRG.79944"; transcript_id "MSTRG.79944.191"; exon_number "4";
chr17	StringTie	exon	81253073	81253235	1000	-	.	gene_id "MSTRG.79944"; transcript_id "MSTRG.79944.191"; exon_number "5";
chr17	StringTie	exon	81260238	81260394	1000	-	.	gene_id "MSTRG.79944"; transcript_id "MSTRG.79944.191"; exon_number "6";
chr17	StringTie	exon	81270662	81271024	1000	-	.	gene_id "MSTRG.79944"; transcript_id "MSTRG.79944.191"; exon_number "7";
chr17	StringTie	exon	81272516	81272627	1000	-	.	gene_id "MSTRG.79944"; transcript_id "MSTRG.79944.191"; exon_number "8";
chr17	StringTie	exon	81275969	81276151	1000	-	.	gene_id "MSTRG.79944"; transcript_id "MSTRG.79944.191"; exon_number "9";
chr17	StringTie	exon	81277031	81277133	1000	-	.	gene_id "MSTRG.79944"; transcript_id "MSTRG.79944.191"; exon_number "10";
chr17	StringTie	exon	81280609	81280733	1000	-	.	gene_id "MSTRG.79944"; transcript_id "MSTRG.79944.191"; exon_number "11";
chr17	StringTie	exon	81282189	81282332	1000	-	.	gene_id "MSTRG.79944"; transcript_id "MSTRG.79944.191"; exon_number "12";
chr17	StringTie	exon	81283409	81283502	1000	-	.	gene_id "MSTRG.79944"; transcript_id "MSTRG.79944.191"; exon_number "13";
chr17	StringTie	exon	81284850	81284895	1000	-	.	gene_id "MSTRG.79944"; transcript_id "MSTRG.79944.191"; exon_number "14";
chr17	StringTie	exon	81289691	81289808	1000	-	.	gene_id "MSTRG.79944"; transcript_id "MSTRG.79944.191"; exon_number "15";
chr17	StringTie	exon	81294823	81295503	1000	-	.	gene_id "MSTRG.79944"; transcript_id "MSTRG.79944.191"; exon_number "16";
chr17	StringTie	transcript	81244977	81295581	1000	-	.	gene_id "MSTRG.79944"; transcript_id "MSTRG.79944.192";
chr17	StringTie	exon	81244977	81246673	1000	-	.	gene_id "MSTRG.79944"; transcript_id "MSTRG.79944.192"; exon_number "1";
chr17	StringTie	exon	81246885	81247061	1000	-	.	gene_id "MSTRG.79944"; transcript_id "MSTRG.79944.192"; exon_number "2";
chr17	StringTie	exon	81250070	81251612	1000	-	.	gene_id "MSTRG.79944"; transcript_id "MSTRG.79944.192"; exon_number "3";
chr17	StringTie	exon	81252195	81252242	1000	-	.	gene_id "MSTRG.79944"; transcript_id "MSTRG.79944.192"; exon_number "4";
chr17	StringTie	exon	81252302	81252683	1000	-	.	gene_id "MSTRG.79944"; transcript_id "MSTRG.79944.192"; exon_number "5";
chr17	StringTie	exon	81253073	81253235	1000	-	.	gene_id "MSTRG.79944"; transcript_id "MSTRG.79944.192"; exon_number "6";
chr17	StringTie	exon	81260238	81260394	1000	-	.	gene_id "MSTRG.79944"; transcript_id "MSTRG.79944.192"; exon_number "7";
chr17	StringTie	exon	81270918	81271024	1000	-	.	gene_id "MSTRG.79944"; transcript_id "MSTRG.79944.192"; exon_number "8";
chr17	StringTie	exon	81272516	81272627	1000	-	.	gene_id "MSTRG.79944"; transcript_id "MSTRG.79944.192"; exon_number "9";
chr17	StringTie	exon	81275969	81276151	1000	-	.	gene_id "MSTRG.79944"; transcript_id "MSTRG.79944.192"; exon_number "10";
chr17	StringTie	exon	81277031	81277133	1000	-	.	gene_id "MSTRG.79944"; transcript_id "MSTRG.79944.192"; exon_number "11";
chr17	StringTie	exon	81280609	81280733	1000	-	.	gene_id "MSTRG.79944"; transcript_id "MSTRG.79944.192"; exon_number "12";
chr17	StringTie	exon	81282189	81282332	1000	-	.	gene_id "MSTRG.79944"; transcript_id "MSTRG.79944.192"; exon_number "13";
chr17	StringTie	exon	81283409	81283502	1000	-	.	gene_id "MSTRG.79944"; transcript_id "MSTRG.79944.192"; exon_number "14";
chr17	StringTie	exon	81284850	81284895	1000	-	.	gene_id "MSTRG.79944"; transcript_id "MSTRG.79944.192"; exon_number "15";
chr17	StringTie	exon	81289691	81289808	1000	-	.	gene_id "MSTRG.79944"; transcript_id "MSTRG.79944.192"; exon_number "16";
chr17	StringTie	exon	81294823	81295581	1000	-	.	gene_id "MSTRG.79944"; transcript_id "MSTRG.79944.192"; exon_number "17";
chr17	StringTie	transcript	81244979	81272671	1000	-	.	gene_id "MSTRG.79944"; transcript_id "MSTRG.79944.193";
chr17	StringTie	exon	81244979	81247058	1000	-	.	gene_id "MSTRG.79944"; transcript_id "MSTRG.79944.193"; exon_number "1";
chr17	StringTie	exon	81251493	81252683	1000	-	.	gene_id "MSTRG.79944"; transcript_id "MSTRG.79944.193"; exon_number "2";
chr17	StringTie	exon	81253073	81253240	1000	-	.	gene_id "MSTRG.79944"; transcript_id "MSTRG.79944.193"; exon_number "3";
chr17	StringTie	exon	81260238	81262038	1000	-	.	gene_id "MSTRG.79944"; transcript_id "MSTRG.79944.193"; exon_number "4";
chr17	StringTie	exon	81270918	81271024	1000	-	.	gene_id "MSTRG.79944"; transcript_id "MSTRG.79944.193"; exon_number "5";
chr17	StringTie	exon	81272516	81272671	1000	-	.	gene_id "MSTRG.79944"; transcript_id "MSTRG.79944.193"; exon_number "6";
chr17	StringTie	transcript	81244979	81295399	1000	-	.	gene_id "MSTRG.79944"; transcript_id "MSTRG.79944.194";
chr17	StringTie	exon	81244979	81247061	1000	-	.	gene_id "MSTRG.79944"; transcript_id "MSTRG.79944.194"; exon_number "1";
chr17	StringTie	exon	81250070	81251612	1000	-	.	gene_id "MSTRG.79944"; transcript_id "MSTRG.79944.194"; exon_number "2";
chr17	StringTie	exon	81252195	81252683	1000	-	.	gene_id "MSTRG.79944"; transcript_id "MSTRG.79944.194"; exon_number "3";
chr17	StringTie	exon	81252809	81252910	1000	-	.	gene_id "MSTRG.79944"; transcript_id "MSTRG.79944.194"; exon_number "4";
chr17	StringTie	exon	81253073	81253235	1000	-	.	gene_id "MSTRG.79944"; transcript_id "MSTRG.79944.194"; exon_number "5";
chr17	StringTie	exon	81260238	81260394	1000	-	.	gene_id "MSTRG.79944"; transcript_id "MSTRG.79944.194"; exon_number "6";
chr17	StringTie	exon	81270918	81271024	1000	-	.	gene_id "MSTRG.79944"; transcript_id "MSTRG.79944.194"; exon_number "7";
chr17	StringTie	exon	81272516	81272627	1000	-	.	gene_id "MSTRG.79944"; transcript_id "MSTRG.79944.194"; exon_number "8";
chr17	StringTie	exon	81275969	81276151	1000	-	.	gene_id "MSTRG.79944"; transcript_id "MSTRG.79944.194"; exon_number "9";
chr17	StringTie	exon	81277031	81277133	1000	-	.	gene_id "MSTRG.79944"; transcript_id "MSTRG.79944.194"; exon_number "10";
chr17	StringTie	exon	81280609	81280733	1000	-	.	gene_id "MSTRG.79944"; transcript_id "MSTRG.79944.194"; exon_number "11";
chr17	StringTie	exon	81282189	81282332	1000	-	.	gene_id "MSTRG.79944"; transcript_id "MSTRG.79944.194"; exon_number "12";
chr17	StringTie	exon	81283409	81283502	1000	-	.	gene_id "MSTRG.79944"; transcript_id "MSTRG.79944.194"; exon_number "13";
chr17	StringTie	exon	81284850	81284895	1000	-	.	gene_id "MSTRG.79944"; transcript_id "MSTRG.79944.194"; exon_number "14";
chr17	StringTie	exon	81289691	81289808	1000	-	.	gene_id "MSTRG.79944"; transcript_id "MSTRG.79944.194"; exon_number "15";
chr17	StringTie	exon	81294823	81295399	1000	-	.	gene_id "MSTRG.79944"; transcript_id "MSTRG.79944.194"; exon_number "16";
chr17	StringTie	transcript	81244980	81280734	1000	-	.	gene_id "MSTRG.79944"; transcript_id "MSTRG.79944.195";
chr17	StringTie	exon	81244980	81247058	1000	-	.	gene_id "MSTRG.79944"; transcript_id "MSTRG.79944.195"; exon_number "1";
chr17	StringTie	exon	81251493	81252683	1000	-	.	gene_id "MSTRG.79944"; transcript_id "MSTRG.79944.195"; exon_number "2";
chr17	StringTie	exon	81253073	81253240	1000	-	.	gene_id "MSTRG.79944"; transcript_id "MSTRG.79944.195"; exon_number "3";
chr17	StringTie	exon	81260238	81260394	1000	-	.	gene_id "MSTRG.79944"; transcript_id "MSTRG.79944.195"; exon_number "4";
chr17	StringTie	exon	81270918	81271024	1000	-	.	gene_id "MSTRG.79944"; transcript_id "MSTRG.79944.195"; exon_number "5";
chr17	StringTie	exon	81272516	81272627	1000	-	.	gene_id "MSTRG.79944"; transcript_id "MSTRG.79944.195"; exon_number "6";
chr17	StringTie	exon	81275969	81276151	1000	-	.	gene_id "MSTRG.79944"; transcript_id "MSTRG.79944.195"; exon_number "7";
chr17	StringTie	exon	81277031	81277109	1000	-	.	gene_id "MSTRG.79944"; transcript_id "MSTRG.79944.195"; exon_number "8";
chr17	StringTie	exon	81280609	81280734	1000	-	.	gene_id "MSTRG.79944"; transcript_id "MSTRG.79944.195"; exon_number "9";
chr17	StringTie	transcript	81244980	81295321	1000	-	.	gene_id "MSTRG.79944"; transcript_id "MSTRG.79944.196";
chr17	StringTie	exon	81244980	81247061	1000	-	.	gene_id "MSTRG.79944"; transcript_id "MSTRG.79944.196"; exon_number "1";
chr17	StringTie	exon	81251493	81252683	1000	-	.	gene_id "MSTRG.79944"; transcript_id "MSTRG.79944.196"; exon_number "2";
chr17	StringTie	exon	81253073	81253240	1000	-	.	gene_id "MSTRG.79944"; transcript_id "MSTRG.79944.196"; exon_number "3";
chr17	StringTie	exon	81260238	81260394	1000	-	.	gene_id "MSTRG.79944"; transcript_id "MSTRG.79944.196"; exon_number "4";
chr17	StringTie	exon	81270918	81271024	1000	-	.	gene_id "MSTRG.79944"; transcript_id "MSTRG.79944.196"; exon_number "5";
chr17	StringTie	exon	81275969	81276151	1000	-	.	gene_id "MSTRG.79944"; transcript_id "MSTRG.79944.196"; exon_number "6";
chr17	StringTie	exon	81277031	81277133	1000	-	.	gene_id "MSTRG.79944"; transcript_id "MSTRG.79944.196"; exon_number "7";
chr17	StringTie	exon	81280609	81280733	1000	-	.	gene_id "MSTRG.79944"; transcript_id "MSTRG.79944.196"; exon_number "8";
chr17	StringTie	exon	81282189	81282332	1000	-	.	gene_id "MSTRG.79944"; transcript_id "MSTRG.79944.196"; exon_number "9";
chr17	StringTie	exon	81283409	81283502	1000	-	.	gene_id "MSTRG.79944"; transcript_id "MSTRG.79944.196"; exon_number "10";
chr17	StringTie	exon	81284850	81284895	1000	-	.	gene_id "MSTRG.79944"; transcript_id "MSTRG.79944.196"; exon_number "11";
chr17	StringTie	exon	81289691	81289808	1000	-	.	gene_id "MSTRG.79944"; transcript_id "MSTRG.79944.196"; exon_number "12";
chr17	StringTie	exon	81294823	81295067	1000	-	.	gene_id "MSTRG.79944"; transcript_id "MSTRG.79944.196"; exon_number "13";
chr17	StringTie	exon	81295102	81295321	1000	-	.	gene_id "MSTRG.79944"; transcript_id "MSTRG.79944.196"; exon_number "14";
chr17	StringTie	transcript	81244982	81295381	1000	-	.	gene_id "MSTRG.79944"; transcript_id "MSTRG.79944.197";
chr17	StringTie	exon	81244982	81246673	1000	-	.	gene_id "MSTRG.79944"; transcript_id "MSTRG.79944.197"; exon_number "1";
chr17	StringTie	exon	81246885	81251612	1000	-	.	gene_id "MSTRG.79944"; transcript_id "MSTRG.79944.197"; exon_number "2";
chr17	StringTie	exon	81252195	81252683	1000	-	.	gene_id "MSTRG.79944"; transcript_id "MSTRG.79944.197"; exon_number "3";
chr17	StringTie	exon	81253073	81255813	1000	-	.	gene_id "MSTRG.79944"; transcript_id "MSTRG.79944.197"; exon_number "4";
chr17	StringTie	exon	81270918	81271024	1000	-	.	gene_id "MSTRG.79944"; transcript_id "MSTRG.79944.197"; exon_number "5";
chr17	StringTie	exon	81272516	81272627	1000	-	.	gene_id "MSTRG.79944"; transcript_id "MSTRG.79944.197"; exon_number "6";
chr17	StringTie	exon	81275969	81276151	1000	-	.	gene_id "MSTRG.79944"; transcript_id "MSTRG.79944.197"; exon_number "7";
chr17	StringTie	exon	81277031	81277133	1000	-	.	gene_id "MSTRG.79944"; transcript_id "MSTRG.79944.197"; exon_number "8";
chr17	StringTie	exon	81280609	81280733	1000	-	.	gene_id "MSTRG.79944"; transcript_id "MSTRG.79944.197"; exon_number "9";
chr17	StringTie	exon	81282189	81282332	1000	-	.	gene_id "MSTRG.79944"; transcript_id "MSTRG.79944.197"; exon_number "10";
chr17	StringTie	exon	81283409	81283502	1000	-	.	gene_id "MSTRG.79944"; transcript_id "MSTRG.79944.197"; exon_number "11";
chr17	StringTie	exon	81284850	81284895	1000	-	.	gene_id "MSTRG.79944"; transcript_id "MSTRG.79944.197"; exon_number "12";
chr17	StringTie	exon	81289691	81289808	1000	-	.	gene_id "MSTRG.79944"; transcript_id "MSTRG.79944.197"; exon_number "13";
chr17	StringTie	exon	81294823	81295381	1000	-	.	gene_id "MSTRG.79944"; transcript_id "MSTRG.79944.197"; exon_number "14";
chr17	StringTie	transcript	81244982	81295648	1000	-	.	gene_id "MSTRG.79944"; transcript_id "MSTRG.79944.198";
chr17	StringTie	exon	81244982	81246673	1000	-	.	gene_id "MSTRG.79944"; transcript_id "MSTRG.79944.198"; exon_number "1";
chr17	StringTie	exon	81246885	81247058	1000	-	.	gene_id "MSTRG.79944"; transcript_id "MSTRG.79944.198"; exon_number "2";
chr17	StringTie	exon	81251493	81251612	1000	-	.	gene_id "MSTRG.79944"; transcript_id "MSTRG.79944.198"; exon_number "3";
chr17	StringTie	exon	81252195	81252683	1000	-	.	gene_id "MSTRG.79944"; transcript_id "MSTRG.79944.198"; exon_number "4";
chr17	StringTie	exon	81253073	81253240	1000	-	.	gene_id "MSTRG.79944"; transcript_id "MSTRG.79944.198"; exon_number "5";
chr17	StringTie	exon	81260238	81260394	1000	-	.	gene_id "MSTRG.79944"; transcript_id "MSTRG.79944.198"; exon_number "6";
chr17	StringTie	exon	81270918	81271024	1000	-	.	gene_id "MSTRG.79944"; transcript_id "MSTRG.79944.198"; exon_number "7";
chr17	StringTie	exon	81272516	81272627	1000	-	.	gene_id "MSTRG.79944"; transcript_id "MSTRG.79944.198"; exon_number "8";
chr17	StringTie	exon	81275969	81276151	1000	-	.	gene_id "MSTRG.79944"; transcript_id "MSTRG.79944.198"; exon_number "9";
chr17	StringTie	exon	81277031	81277129	1000	-	.	gene_id "MSTRG.79944"; transcript_id "MSTRG.79944.198"; exon_number "10";
chr17	StringTie	exon	81280609	81280733	1000	-	.	gene_id "MSTRG.79944"; transcript_id "MSTRG.79944.198"; exon_number "11";
chr17	StringTie	exon	81282189	81282332	1000	-	.	gene_id "MSTRG.79944"; transcript_id "MSTRG.79944.198"; exon_number "12";
chr17	StringTie	exon	81283409	81283502	1000	-	.	gene_id "MSTRG.79944"; transcript_id "MSTRG.79944.198"; exon_number "13";
chr17	StringTie	exon	81289691	81289808	1000	-	.	gene_id "MSTRG.79944"; transcript_id "MSTRG.79944.198"; exon_number "14";
chr17	StringTie	exon	81294823	81295648	1000	-	.	gene_id "MSTRG.79944"; transcript_id "MSTRG.79944.198"; exon_number "15";
chr17	StringTie	transcript	81244982	81295333	1000	-	.	gene_id "MSTRG.79944"; transcript_id "MSTRG.79944.199";
chr17	StringTie	exon	81244982	81246673	1000	-	.	gene_id "MSTRG.79944"; transcript_id "MSTRG.79944.199"; exon_number "1";
chr17	StringTie	exon	81246885	81247061	1000	-	.	gene_id "MSTRG.79944"; transcript_id "MSTRG.79944.199"; exon_number "2";
chr17	StringTie	exon	81251493	81251612	1000	-	.	gene_id "MSTRG.79944"; transcript_id "MSTRG.79944.199"; exon_number "3";
chr17	StringTie	exon	81252195	81252683	1000	-	.	gene_id "MSTRG.79944"; transcript_id "MSTRG.79944.199"; exon_number "4";
chr17	StringTie	exon	81253073	81253240	1000	-	.	gene_id "MSTRG.79944"; transcript_id "MSTRG.79944.199"; exon_number "5";
chr17	StringTie	exon	81256136	81259807	1000	-	.	gene_id "MSTRG.79944"; transcript_id "MSTRG.79944.199"; exon_number "6";
chr17	StringTie	exon	81260238	81260394	1000	-	.	gene_id "MSTRG.79944"; transcript_id "MSTRG.79944.199"; exon_number "7";
chr17	StringTie	exon	81270918	81271024	1000	-	.	gene_id "MSTRG.79944"; transcript_id "MSTRG.79944.199"; exon_number "8";
chr17	StringTie	exon	81272516	81272627	1000	-	.	gene_id "MSTRG.79944"; transcript_id "MSTRG.79944.199"; exon_number "9";
chr17	StringTie	exon	81275969	81276151	1000	-	.	gene_id "MSTRG.79944"; transcript_id "MSTRG.79944.199"; exon_number "10";
chr17	StringTie	exon	81277031	81277133	1000	-	.	gene_id "MSTRG.79944"; transcript_id "MSTRG.79944.199"; exon_number "11";
chr17	StringTie	exon	81280609	81280733	1000	-	.	gene_id "MSTRG.79944"; transcript_id "MSTRG.79944.199"; exon_number "12";
chr17	StringTie	exon	81282189	81282332	1000	-	.	gene_id "MSTRG.79944"; transcript_id "MSTRG.79944.199"; exon_number "13";
chr17	StringTie	exon	81283409	81283502	1000	-	.	gene_id "MSTRG.79944"; transcript_id "MSTRG.79944.199"; exon_number "14";
chr17	StringTie	exon	81284850	81284895	1000	-	.	gene_id "MSTRG.79944"; transcript_id "MSTRG.79944.199"; exon_number "15";
chr17	StringTie	exon	81289691	81289808	1000	-	.	gene_id "MSTRG.79944"; transcript_id "MSTRG.79944.199"; exon_number "16";
chr17	StringTie	exon	81294823	81295333	1000	-	.	gene_id "MSTRG.79944"; transcript_id "MSTRG.79944.199"; exon_number "17";
chr17	StringTie	transcript	81240444	81295326	1000	-	.	gene_id "MSTRG.79944"; transcript_id "MSTRG.79944.2";
chr17	StringTie	exon	81240444	81246673	1000	-	.	gene_id "MSTRG.79944"; transcript_id "MSTRG.79944.2"; exon_number "1";
chr17	StringTie	exon	81246885	81252683	1000	-	.	gene_id "MSTRG.79944"; transcript_id "MSTRG.79944.2"; exon_number "2";
chr17	StringTie	exon	81253073	81253240	1000	-	.	gene_id "MSTRG.79944"; transcript_id "MSTRG.79944.2"; exon_number "3";
chr17	StringTie	exon	81260238	81260394	1000	-	.	gene_id "MSTRG.79944"; transcript_id "MSTRG.79944.2"; exon_number "4";
chr17	StringTie	exon	81270918	81271024	1000	-	.	gene_id "MSTRG.79944"; transcript_id "MSTRG.79944.2"; exon_number "5";
chr17	StringTie	exon	81275969	81276151	1000	-	.	gene_id "MSTRG.79944"; transcript_id "MSTRG.79944.2"; exon_number "6";
chr17	StringTie	exon	81277031	81277133	1000	-	.	gene_id "MSTRG.79944"; transcript_id "MSTRG.79944.2"; exon_number "7";
chr17	StringTie	exon	81280609	81280733	1000	-	.	gene_id "MSTRG.79944"; transcript_id "MSTRG.79944.2"; exon_number "8";
chr17	StringTie	exon	81282189	81282332	1000	-	.	gene_id "MSTRG.79944"; transcript_id "MSTRG.79944.2"; exon_number "9";
chr17	StringTie	exon	81283409	81283502	1000	-	.	gene_id "MSTRG.79944"; transcript_id "MSTRG.79944.2"; exon_number "10";
chr17	StringTie	exon	81284850	81284895	1000	-	.	gene_id "MSTRG.79944"; transcript_id "MSTRG.79944.2"; exon_number "11";
chr17	StringTie	exon	81289691	81289808	1000	-	.	gene_id "MSTRG.79944"; transcript_id "MSTRG.79944.2"; exon_number "12";
chr17	StringTie	exon	81294823	81295326	1000	-	.	gene_id "MSTRG.79944"; transcript_id "MSTRG.79944.2"; exon_number "13";
chr17	StringTie	transcript	81241284	81295345	1000	-	.	gene_id "MSTRG.79944"; transcript_id "MSTRG.79944.20";
chr17	StringTie	exon	81241284	81246673	1000	-	.	gene_id "MSTRG.79944"; transcript_id "MSTRG.79944.20"; exon_number "1";
chr17	StringTie	exon	81246885	81252683	1000	-	.	gene_id "MSTRG.79944"; transcript_id "MSTRG.79944.20"; exon_number "2";
chr17	StringTie	exon	81253073	81257116	1000	-	.	gene_id "MSTRG.79944"; transcript_id "MSTRG.79944.20"; exon_number "3";
chr17	StringTie	exon	81260238	81260394	1000	-	.	gene_id "MSTRG.79944"; transcript_id "MSTRG.79944.20"; exon_number "4";
chr17	StringTie	exon	81270918	81271024	1000	-	.	gene_id "MSTRG.79944"; transcript_id "MSTRG.79944.20"; exon_number "5";
chr17	StringTie	exon	81272516	81272627	1000	-	.	gene_id "MSTRG.79944"; transcript_id "MSTRG.79944.20"; exon_number "6";
chr17	StringTie	exon	81275969	81276151	1000	-	.	gene_id "MSTRG.79944"; transcript_id "MSTRG.79944.20"; exon_number "7";
chr17	StringTie	exon	81277031	81277133	1000	-	.	gene_id "MSTRG.79944"; transcript_id "MSTRG.79944.20"; exon_number "8";
chr17	StringTie	exon	81280609	81280733	1000	-	.	gene_id "MSTRG.79944"; transcript_id "MSTRG.79944.20"; exon_number "9";
chr17	StringTie	exon	81282189	81282332	1000	-	.	gene_id "MSTRG.79944"; transcript_id "MSTRG.79944.20"; exon_number "10";
chr17	StringTie	exon	81283409	81283502	1000	-	.	gene_id "MSTRG.79944"; transcript_id "MSTRG.79944.20"; exon_number "11";
chr17	StringTie	exon	81284850	81284895	1000	-	.	gene_id "MSTRG.79944"; transcript_id "MSTRG.79944.20"; exon_number "12";
chr17	StringTie	exon	81289691	81289808	1000	-	.	gene_id "MSTRG.79944"; transcript_id "MSTRG.79944.20"; exon_number "13";
chr17	StringTie	exon	81294823	81295345	1000	-	.	gene_id "MSTRG.79944"; transcript_id "MSTRG.79944.20"; exon_number "14";
chr17	StringTie	transcript	81244984	81295329	1000	-	.	gene_id "MSTRG.79944"; transcript_id "MSTRG.79944.200";
chr17	StringTie	exon	81244984	81246673	1000	-	.	gene_id "MSTRG.79944"; transcript_id "MSTRG.79944.200"; exon_number "1";
chr17	StringTie	exon	81246885	81247058	1000	-	.	gene_id "MSTRG.79944"; transcript_id "MSTRG.79944.200"; exon_number "2";
chr17	StringTie	exon	81251493	81251612	1000	-	.	gene_id "MSTRG.79944"; transcript_id "MSTRG.79944.200"; exon_number "3";
chr17	StringTie	exon	81252195	81252683	1000	-	.	gene_id "MSTRG.79944"; transcript_id "MSTRG.79944.200"; exon_number "4";
chr17	StringTie	exon	81253073	81254176	1000	-	.	gene_id "MSTRG.79944"; transcript_id "MSTRG.79944.200"; exon_number "5";
chr17	StringTie	exon	81260238	81260394	1000	-	.	gene_id "MSTRG.79944"; transcript_id "MSTRG.79944.200"; exon_number "6";
chr17	StringTie	exon	81270918	81271024	1000	-	.	gene_id "MSTRG.79944"; transcript_id "MSTRG.79944.200"; exon_number "7";
chr17	StringTie	exon	81272516	81272627	1000	-	.	gene_id "MSTRG.79944"; transcript_id "MSTRG.79944.200"; exon_number "8";
chr17	StringTie	exon	81275969	81276151	1000	-	.	gene_id "MSTRG.79944"; transcript_id "MSTRG.79944.200"; exon_number "9";
chr17	StringTie	exon	81277031	81277133	1000	-	.	gene_id "MSTRG.79944"; transcript_id "MSTRG.79944.200"; exon_number "10";
chr17	StringTie	exon	81280609	81280733	1000	-	.	gene_id "MSTRG.79944"; transcript_id "MSTRG.79944.200"; exon_number "11";
chr17	StringTie	exon	81282189	81282332	1000	-	.	gene_id "MSTRG.79944"; transcript_id "MSTRG.79944.200"; exon_number "12";
chr17	StringTie	exon	81283409	81283502	1000	-	.	gene_id "MSTRG.79944"; transcript_id "MSTRG.79944.200"; exon_number "13";
chr17	StringTie	exon	81284850	81284895	1000	-	.	gene_id "MSTRG.79944"; transcript_id "MSTRG.79944.200"; exon_number "14";
chr17	StringTie	exon	81289691	81289808	1000	-	.	gene_id "MSTRG.79944"; transcript_id "MSTRG.79944.200"; exon_number "15";
chr17	StringTie	exon	81294823	81295329	1000	-	.	gene_id "MSTRG.79944"; transcript_id "MSTRG.79944.200"; exon_number "16";
chr17	StringTie	transcript	81244985	81295324	1000	-	.	gene_id "MSTRG.79944"; transcript_id "MSTRG.79944.201";
chr17	StringTie	exon	81244985	81246673	1000	-	.	gene_id "MSTRG.79944"; transcript_id "MSTRG.79944.201"; exon_number "1";
chr17	StringTie	exon	81246885	81247061	1000	-	.	gene_id "MSTRG.79944"; transcript_id "MSTRG.79944.201"; exon_number "2";
chr17	StringTie	exon	81251493	81252242	1000	-	.	gene_id "MSTRG.79944"; transcript_id "MSTRG.79944.201"; exon_number "3";
chr17	StringTie	exon	81252302	81252683	1000	-	.	gene_id "MSTRG.79944"; transcript_id "MSTRG.79944.201"; exon_number "4";
chr17	StringTie	exon	81252809	81252910	1000	-	.	gene_id "MSTRG.79944"; transcript_id "MSTRG.79944.201"; exon_number "5";
chr17	StringTie	exon	81253073	81253240	1000	-	.	gene_id "MSTRG.79944"; transcript_id "MSTRG.79944.201"; exon_number "6";
chr17	StringTie	exon	81260238	81260394	1000	-	.	gene_id "MSTRG.79944"; transcript_id "MSTRG.79944.201"; exon_number "7";
chr17	StringTie	exon	81270918	81271024	1000	-	.	gene_id "MSTRG.79944"; transcript_id "MSTRG.79944.201"; exon_number "8";
chr17	StringTie	exon	81272516	81272627	1000	-	.	gene_id "MSTRG.79944"; transcript_id "MSTRG.79944.201"; exon_number "9";
chr17	StringTie	exon	81275969	81276151	1000	-	.	gene_id "MSTRG.79944"; transcript_id "MSTRG.79944.201"; exon_number "10";
chr17	StringTie	exon	81277031	81277133	1000	-	.	gene_id "MSTRG.79944"; transcript_id "MSTRG.79944.201"; exon_number "11";
chr17	StringTie	exon	81280609	81280733	1000	-	.	gene_id "MSTRG.79944"; transcript_id "MSTRG.79944.201"; exon_number "12";
chr17	StringTie	exon	81282189	81282332	1000	-	.	gene_id "MSTRG.79944"; transcript_id "MSTRG.79944.201"; exon_number "13";
chr17	StringTie	exon	81283409	81283502	1000	-	.	gene_id "MSTRG.79944"; transcript_id "MSTRG.79944.201"; exon_number "14";
chr17	StringTie	exon	81284850	81284895	1000	-	.	gene_id "MSTRG.79944"; transcript_id "MSTRG.79944.201"; exon_number "15";
chr17	StringTie	exon	81289691	81289808	1000	-	.	gene_id "MSTRG.79944"; transcript_id "MSTRG.79944.201"; exon_number "16";
chr17	StringTie	exon	81294823	81295324	1000	-	.	gene_id "MSTRG.79944"; transcript_id "MSTRG.79944.201"; exon_number "17";
chr17	StringTie	transcript	81244986	81295314	1000	-	.	gene_id "MSTRG.79944"; transcript_id "MSTRG.79944.202";
chr17	StringTie	exon	81244986	81246673	1000	-	.	gene_id "MSTRG.79944"; transcript_id "MSTRG.79944.202"; exon_number "1";
chr17	StringTie	exon	81246885	81247061	1000	-	.	gene_id "MSTRG.79944"; transcript_id "MSTRG.79944.202"; exon_number "2";
chr17	StringTie	exon	81251493	81251612	1000	-	.	gene_id "MSTRG.79944"; transcript_id "MSTRG.79944.202"; exon_number "3";
chr17	StringTie	exon	81252195	81252683	1000	-	.	gene_id "MSTRG.79944"; transcript_id "MSTRG.79944.202"; exon_number "4";
chr17	StringTie	exon	81253073	81253240	1000	-	.	gene_id "MSTRG.79944"; transcript_id "MSTRG.79944.202"; exon_number "5";
chr17	StringTie	exon	81256938	81257116	1000	-	.	gene_id "MSTRG.79944"; transcript_id "MSTRG.79944.202"; exon_number "6";
chr17	StringTie	exon	81260238	81260394	1000	-	.	gene_id "MSTRG.79944"; transcript_id "MSTRG.79944.202"; exon_number "7";
chr17	StringTie	exon	81270918	81271024	1000	-	.	gene_id "MSTRG.79944"; transcript_id "MSTRG.79944.202"; exon_number "8";
chr17	StringTie	exon	81272516	81272627	1000	-	.	gene_id "MSTRG.79944"; transcript_id "MSTRG.79944.202"; exon_number "9";
chr17	StringTie	exon	81275969	81276151	1000	-	.	gene_id "MSTRG.79944"; transcript_id "MSTRG.79944.202"; exon_number "10";
chr17	StringTie	exon	81277031	81277133	1000	-	.	gene_id "MSTRG.79944"; transcript_id "MSTRG.79944.202"; exon_number "11";
chr17	StringTie	exon	81280609	81280733	1000	-	.	gene_id "MSTRG.79944"; transcript_id "MSTRG.79944.202"; exon_number "12";
chr17	StringTie	exon	81282189	81282332	1000	-	.	gene_id "MSTRG.79944"; transcript_id "MSTRG.79944.202"; exon_number "13";
chr17	StringTie	exon	81283409	81283502	1000	-	.	gene_id "MSTRG.79944"; transcript_id "MSTRG.79944.202"; exon_number "14";
chr17	StringTie	exon	81284850	81284895	1000	-	.	gene_id "MSTRG.79944"; transcript_id "MSTRG.79944.202"; exon_number "15";
chr17	StringTie	exon	81289691	81289808	1000	-	.	gene_id "MSTRG.79944"; transcript_id "MSTRG.79944.202"; exon_number "16";
chr17	StringTie	exon	81294823	81295314	1000	-	.	gene_id "MSTRG.79944"; transcript_id "MSTRG.79944.202"; exon_number "17";
chr17	StringTie	transcript	81244987	81295340	1000	-	.	gene_id "MSTRG.79944"; transcript_id "MSTRG.79944.203";
chr17	StringTie	exon	81244987	81246673	1000	-	.	gene_id "MSTRG.79944"; transcript_id "MSTRG.79944.203"; exon_number "1";
chr17	StringTie	exon	81246885	81252683	1000	-	.	gene_id "MSTRG.79944"; transcript_id "MSTRG.79944.203"; exon_number "2";
chr17	StringTie	exon	81253073	81253240	1000	-	.	gene_id "MSTRG.79944"; transcript_id "MSTRG.79944.203"; exon_number "3";
chr17	StringTie	exon	81260238	81260394	1000	-	.	gene_id "MSTRG.79944"; transcript_id "MSTRG.79944.203"; exon_number "4";
chr17	StringTie	exon	81270918	81271024	1000	-	.	gene_id "MSTRG.79944"; transcript_id "MSTRG.79944.203"; exon_number "5";
chr17	StringTie	exon	81272516	81272627	1000	-	.	gene_id "MSTRG.79944"; transcript_id "MSTRG.79944.203"; exon_number "6";
chr17	StringTie	exon	81275969	81276151	1000	-	.	gene_id "MSTRG.79944"; transcript_id "MSTRG.79944.203"; exon_number "7";
chr17	StringTie	exon	81277031	81277133	1000	-	.	gene_id "MSTRG.79944"; transcript_id "MSTRG.79944.203"; exon_number "8";
chr17	StringTie	exon	81289691	81289808	1000	-	.	gene_id "MSTRG.79944"; transcript_id "MSTRG.79944.203"; exon_number "9";
chr17	StringTie	exon	81294823	81295340	1000	-	.	gene_id "MSTRG.79944"; transcript_id "MSTRG.79944.203"; exon_number "10";
chr17	StringTie	transcript	81244988	81295304	1000	-	.	gene_id "MSTRG.79944"; transcript_id "MSTRG.79944.204";
chr17	StringTie	exon	81244988	81246673	1000	-	.	gene_id "MSTRG.79944"; transcript_id "MSTRG.79944.204"; exon_number "1";
chr17	StringTie	exon	81246885	81247061	1000	-	.	gene_id "MSTRG.79944"; transcript_id "MSTRG.79944.204"; exon_number "2";
chr17	StringTie	exon	81250070	81251612	1000	-	.	gene_id "MSTRG.79944"; transcript_id "MSTRG.79944.204"; exon_number "3";
chr17	StringTie	exon	81252195	81252683	1000	-	.	gene_id "MSTRG.79944"; transcript_id "MSTRG.79944.204"; exon_number "4";
chr17	StringTie	exon	81253073	81255382	1000	-	.	gene_id "MSTRG.79944"; transcript_id "MSTRG.79944.204"; exon_number "5";
chr17	StringTie	exon	81260238	81260394	1000	-	.	gene_id "MSTRG.79944"; transcript_id "MSTRG.79944.204"; exon_number "6";
chr17	StringTie	exon	81270918	81271024	1000	-	.	gene_id "MSTRG.79944"; transcript_id "MSTRG.79944.204"; exon_number "7";
chr17	StringTie	exon	81272516	81272627	1000	-	.	gene_id "MSTRG.79944"; transcript_id "MSTRG.79944.204"; exon_number "8";
chr17	StringTie	exon	81275969	81276151	1000	-	.	gene_id "MSTRG.79944"; transcript_id "MSTRG.79944.204"; exon_number "9";
chr17	StringTie	exon	81277031	81277133	1000	-	.	gene_id "MSTRG.79944"; transcript_id "MSTRG.79944.204"; exon_number "10";
chr17	StringTie	exon	81280609	81280733	1000	-	.	gene_id "MSTRG.79944"; transcript_id "MSTRG.79944.204"; exon_number "11";
chr17	StringTie	exon	81282189	81282332	1000	-	.	gene_id "MSTRG.79944"; transcript_id "MSTRG.79944.204"; exon_number "12";
chr17	StringTie	exon	81283409	81283502	1000	-	.	gene_id "MSTRG.79944"; transcript_id "MSTRG.79944.204"; exon_number "13";
chr17	StringTie	exon	81284850	81284895	1000	-	.	gene_id "MSTRG.79944"; transcript_id "MSTRG.79944.204"; exon_number "14";
chr17	StringTie	exon	81289691	81289808	1000	-	.	gene_id "MSTRG.79944"; transcript_id "MSTRG.79944.204"; exon_number "15";
chr17	StringTie	exon	81294823	81295304	1000	-	.	gene_id "MSTRG.79944"; transcript_id "MSTRG.79944.204"; exon_number "16";
chr17	StringTie	transcript	81244989	81295699	1000	-	.	gene_id "MSTRG.79944"; transcript_id "MSTRG.79944.205";
chr17	StringTie	exon	81244989	81246673	1000	-	.	gene_id "MSTRG.79944"; transcript_id "MSTRG.79944.205"; exon_number "1";
chr17	StringTie	exon	81246885	81247058	1000	-	.	gene_id "MSTRG.79944"; transcript_id "MSTRG.79944.205"; exon_number "2";
chr17	StringTie	exon	81251493	81251612	1000	-	.	gene_id "MSTRG.79944"; transcript_id "MSTRG.79944.205"; exon_number "3";
chr17	StringTie	exon	81252195	81252683	1000	-	.	gene_id "MSTRG.79944"; transcript_id "MSTRG.79944.205"; exon_number "4";
chr17	StringTie	exon	81253073	81253235	1000	-	.	gene_id "MSTRG.79944"; transcript_id "MSTRG.79944.205"; exon_number "5";
chr17	StringTie	exon	81254054	81254176	1000	-	.	gene_id "MSTRG.79944"; transcript_id "MSTRG.79944.205"; exon_number "6";
chr17	StringTie	exon	81260238	81260394	1000	-	.	gene_id "MSTRG.79944"; transcript_id "MSTRG.79944.205"; exon_number "7";
chr17	StringTie	exon	81270918	81271024	1000	-	.	gene_id "MSTRG.79944"; transcript_id "MSTRG.79944.205"; exon_number "8";
chr17	StringTie	exon	81272516	81272627	1000	-	.	gene_id "MSTRG.79944"; transcript_id "MSTRG.79944.205"; exon_number "9";
chr17	StringTie	exon	81275969	81276151	1000	-	.	gene_id "MSTRG.79944"; transcript_id "MSTRG.79944.205"; exon_number "10";
chr17	StringTie	exon	81277031	81277133	1000	-	.	gene_id "MSTRG.79944"; transcript_id "MSTRG.79944.205"; exon_number "11";
chr17	StringTie	exon	81280609	81280733	1000	-	.	gene_id "MSTRG.79944"; transcript_id "MSTRG.79944.205"; exon_number "12";
chr17	StringTie	exon	81282189	81282332	1000	-	.	gene_id "MSTRG.79944"; transcript_id "MSTRG.79944.205"; exon_number "13";
chr17	StringTie	exon	81283409	81283502	1000	-	.	gene_id "MSTRG.79944"; transcript_id "MSTRG.79944.205"; exon_number "14";
chr17	StringTie	exon	81284850	81284895	1000	-	.	gene_id "MSTRG.79944"; transcript_id "MSTRG.79944.205"; exon_number "15";
chr17	StringTie	exon	81289691	81289808	1000	-	.	gene_id "MSTRG.79944"; transcript_id "MSTRG.79944.205"; exon_number "16";
chr17	StringTie	exon	81294823	81295699	1000	-	.	gene_id "MSTRG.79944"; transcript_id "MSTRG.79944.205"; exon_number "17";
chr17	StringTie	transcript	81244989	81295336	1000	-	.	gene_id "MSTRG.79944"; transcript_id "MSTRG.79944.206";
chr17	StringTie	exon	81244989	81246673	1000	-	.	gene_id "MSTRG.79944"; transcript_id "MSTRG.79944.206"; exon_number "1";
chr17	StringTie	exon	81246885	81246969	1000	-	.	gene_id "MSTRG.79944"; transcript_id "MSTRG.79944.206"; exon_number "2";
chr17	StringTie	exon	81247000	81247061	1000	-	.	gene_id "MSTRG.79944"; transcript_id "MSTRG.79944.206"; exon_number "3";
chr17	StringTie	exon	81251493	81251612	1000	-	.	gene_id "MSTRG.79944"; transcript_id "MSTRG.79944.206"; exon_number "4";
chr17	StringTie	exon	81252195	81252683	1000	-	.	gene_id "MSTRG.79944"; transcript_id "MSTRG.79944.206"; exon_number "5";
chr17	StringTie	exon	81253073	81253240	1000	-	.	gene_id "MSTRG.79944"; transcript_id "MSTRG.79944.206"; exon_number "6";
chr17	StringTie	exon	81260238	81260394	1000	-	.	gene_id "MSTRG.79944"; transcript_id "MSTRG.79944.206"; exon_number "7";
chr17	StringTie	exon	81270918	81271024	1000	-	.	gene_id "MSTRG.79944"; transcript_id "MSTRG.79944.206"; exon_number "8";
chr17	StringTie	exon	81272516	81272627	1000	-	.	gene_id "MSTRG.79944"; transcript_id "MSTRG.79944.206"; exon_number "9";
chr17	StringTie	exon	81275969	81276151	1000	-	.	gene_id "MSTRG.79944"; transcript_id "MSTRG.79944.206"; exon_number "10";
chr17	StringTie	exon	81277031	81277133	1000	-	.	gene_id "MSTRG.79944"; transcript_id "MSTRG.79944.206"; exon_number "11";
chr17	StringTie	exon	81280609	81280733	1000	-	.	gene_id "MSTRG.79944"; transcript_id "MSTRG.79944.206"; exon_number "12";
chr17	StringTie	exon	81282189	81282332	1000	-	.	gene_id "MSTRG.79944"; transcript_id "MSTRG.79944.206"; exon_number "13";
chr17	StringTie	exon	81283409	81283502	1000	-	.	gene_id "MSTRG.79944"; transcript_id "MSTRG.79944.206"; exon_number "14";
chr17	StringTie	exon	81284850	81284895	1000	-	.	gene_id "MSTRG.79944"; transcript_id "MSTRG.79944.206"; exon_number "15";
chr17	StringTie	exon	81289691	81289808	1000	-	.	gene_id "MSTRG.79944"; transcript_id "MSTRG.79944.206"; exon_number "16";
chr17	StringTie	exon	81294823	81295336	1000	-	.	gene_id "MSTRG.79944"; transcript_id "MSTRG.79944.206"; exon_number "17";
chr17	StringTie	transcript	81244990	81295353	1000	-	.	gene_id "MSTRG.79944"; transcript_id "MSTRG.79944.207";
chr17	StringTie	exon	81244990	81246673	1000	-	.	gene_id "MSTRG.79944"; transcript_id "MSTRG.79944.207"; exon_number "1";
chr17	StringTie	exon	81246885	81247061	1000	-	.	gene_id "MSTRG.79944"; transcript_id "MSTRG.79944.207"; exon_number "2";
chr17	StringTie	exon	81251493	81251612	1000	-	.	gene_id "MSTRG.79944"; transcript_id "MSTRG.79944.207"; exon_number "3";
chr17	StringTie	exon	81252195	81252683	1000	-	.	gene_id "MSTRG.79944"; transcript_id "MSTRG.79944.207"; exon_number "4";
chr17	StringTie	exon	81252809	81252910	1000	-	.	gene_id "MSTRG.79944"; transcript_id "MSTRG.79944.207"; exon_number "5";
chr17	StringTie	exon	81253073	81253240	1000	-	.	gene_id "MSTRG.79944"; transcript_id "MSTRG.79944.207"; exon_number "6";
chr17	StringTie	exon	81260238	81260394	1000	-	.	gene_id "MSTRG.79944"; transcript_id "MSTRG.79944.207"; exon_number "7";
chr17	StringTie	exon	81270918	81271024	1000	-	.	gene_id "MSTRG.79944"; transcript_id "MSTRG.79944.207"; exon_number "8";
chr17	StringTie	exon	81272516	81272627	1000	-	.	gene_id "MSTRG.79944"; transcript_id "MSTRG.79944.207"; exon_number "9";
chr17	StringTie	exon	81272758	81272922	1000	-	.	gene_id "MSTRG.79944"; transcript_id "MSTRG.79944.207"; exon_number "10";
chr17	StringTie	exon	81275969	81276151	1000	-	.	gene_id "MSTRG.79944"; transcript_id "MSTRG.79944.207"; exon_number "11";
chr17	StringTie	exon	81277031	81277133	1000	-	.	gene_id "MSTRG.79944"; transcript_id "MSTRG.79944.207"; exon_number "12";
chr17	StringTie	exon	81280609	81280733	1000	-	.	gene_id "MSTRG.79944"; transcript_id "MSTRG.79944.207"; exon_number "13";
chr17	StringTie	exon	81282189	81282332	1000	-	.	gene_id "MSTRG.79944"; transcript_id "MSTRG.79944.207"; exon_number "14";
chr17	StringTie	exon	81283409	81283502	1000	-	.	gene_id "MSTRG.79944"; transcript_id "MSTRG.79944.207"; exon_number "15";
chr17	StringTie	exon	81284850	81284895	1000	-	.	gene_id "MSTRG.79944"; transcript_id "MSTRG.79944.207"; exon_number "16";
chr17	StringTie	exon	81289691	81289808	1000	-	.	gene_id "MSTRG.79944"; transcript_id "MSTRG.79944.207"; exon_number "17";
chr17	StringTie	exon	81294823	81295353	1000	-	.	gene_id "MSTRG.79944"; transcript_id "MSTRG.79944.207"; exon_number "18";
chr17	StringTie	transcript	81244991	81295384	1000	-	.	gene_id "MSTRG.79944"; transcript_id "MSTRG.79944.208";
chr17	StringTie	exon	81244991	81246673	1000	-	.	gene_id "MSTRG.79944"; transcript_id "MSTRG.79944.208"; exon_number "1";
chr17	StringTie	exon	81246885	81247061	1000	-	.	gene_id "MSTRG.79944"; transcript_id "MSTRG.79944.208"; exon_number "2";
chr17	StringTie	exon	81251493	81251612	1000	-	.	gene_id "MSTRG.79944"; transcript_id "MSTRG.79944.208"; exon_number "3";
chr17	StringTie	exon	81252195	81252683	1000	-	.	gene_id "MSTRG.79944"; transcript_id "MSTRG.79944.208"; exon_number "4";
chr17	StringTie	exon	81253073	81253240	1000	-	.	gene_id "MSTRG.79944"; transcript_id "MSTRG.79944.208"; exon_number "5";
chr17	StringTie	exon	81254022	81254176	1000	-	.	gene_id "MSTRG.79944"; transcript_id "MSTRG.79944.208"; exon_number "6";
chr17	StringTie	exon	81260238	81260394	1000	-	.	gene_id "MSTRG.79944"; transcript_id "MSTRG.79944.208"; exon_number "7";
chr17	StringTie	exon	81270918	81271024	1000	-	.	gene_id "MSTRG.79944"; transcript_id "MSTRG.79944.208"; exon_number "8";
chr17	StringTie	exon	81272516	81272627	1000	-	.	gene_id "MSTRG.79944"; transcript_id "MSTRG.79944.208"; exon_number "9";
chr17	StringTie	exon	81275969	81276151	1000	-	.	gene_id "MSTRG.79944"; transcript_id "MSTRG.79944.208"; exon_number "10";
chr17	StringTie	exon	81277031	81277133	1000	-	.	gene_id "MSTRG.79944"; transcript_id "MSTRG.79944.208"; exon_number "11";
chr17	StringTie	exon	81280609	81280733	1000	-	.	gene_id "MSTRG.79944"; transcript_id "MSTRG.79944.208"; exon_number "12";
chr17	StringTie	exon	81282189	81282332	1000	-	.	gene_id "MSTRG.79944"; transcript_id "MSTRG.79944.208"; exon_number "13";
chr17	StringTie	exon	81283409	81283502	1000	-	.	gene_id "MSTRG.79944"; transcript_id "MSTRG.79944.208"; exon_number "14";
chr17	StringTie	exon	81284850	81284895	1000	-	.	gene_id "MSTRG.79944"; transcript_id "MSTRG.79944.208"; exon_number "15";
chr17	StringTie	exon	81289691	81289808	1000	-	.	gene_id "MSTRG.79944"; transcript_id "MSTRG.79944.208"; exon_number "16";
chr17	StringTie	exon	81294823	81295384	1000	-	.	gene_id "MSTRG.79944"; transcript_id "MSTRG.79944.208"; exon_number "17";
chr17	StringTie	transcript	81244991	81295546	1000	-	.	gene_id "MSTRG.79944"; transcript_id "MSTRG.79944.209";
chr17	StringTie	exon	81244991	81246673	1000	-	.	gene_id "MSTRG.79944"; transcript_id "MSTRG.79944.209"; exon_number "1";
chr17	StringTie	exon	81246885	81247061	1000	-	.	gene_id "MSTRG.79944"; transcript_id "MSTRG.79944.209"; exon_number "2";
chr17	StringTie	exon	81251493	81252242	1000	-	.	gene_id "MSTRG.79944"; transcript_id "MSTRG.79944.209"; exon_number "3";
chr17	StringTie	exon	81252316	81252683	1000	-	.	gene_id "MSTRG.79944"; transcript_id "MSTRG.79944.209"; exon_number "4";
chr17	StringTie	exon	81252809	81252910	1000	-	.	gene_id "MSTRG.79944"; transcript_id "MSTRG.79944.209"; exon_number "5";
chr17	StringTie	exon	81253073	81253240	1000	-	.	gene_id "MSTRG.79944"; transcript_id "MSTRG.79944.209"; exon_number "6";
chr17	StringTie	exon	81260238	81260394	1000	-	.	gene_id "MSTRG.79944"; transcript_id "MSTRG.79944.209"; exon_number "7";
chr17	StringTie	exon	81270918	81271024	1000	-	.	gene_id "MSTRG.79944"; transcript_id "MSTRG.79944.209"; exon_number "8";
chr17	StringTie	exon	81272516	81272627	1000	-	.	gene_id "MSTRG.79944"; transcript_id "MSTRG.79944.209"; exon_number "9";
chr17	StringTie	exon	81275969	81276151	1000	-	.	gene_id "MSTRG.79944"; transcript_id "MSTRG.79944.209"; exon_number "10";
chr17	StringTie	exon	81277031	81277133	1000	-	.	gene_id "MSTRG.79944"; transcript_id "MSTRG.79944.209"; exon_number "11";
chr17	StringTie	exon	81280609	81280733	1000	-	.	gene_id "MSTRG.79944"; transcript_id "MSTRG.79944.209"; exon_number "12";
chr17	StringTie	exon	81282189	81282332	1000	-	.	gene_id "MSTRG.79944"; transcript_id "MSTRG.79944.209"; exon_number "13";
chr17	StringTie	exon	81283409	81283502	1000	-	.	gene_id "MSTRG.79944"; transcript_id "MSTRG.79944.209"; exon_number "14";
chr17	StringTie	exon	81284850	81284895	1000	-	.	gene_id "MSTRG.79944"; transcript_id "MSTRG.79944.209"; exon_number "15";
chr17	StringTie	exon	81289691	81289808	1000	-	.	gene_id "MSTRG.79944"; transcript_id "MSTRG.79944.209"; exon_number "16";
chr17	StringTie	exon	81294823	81295546	1000	-	.	gene_id "MSTRG.79944"; transcript_id "MSTRG.79944.209"; exon_number "17";
chr17	StringTie	transcript	81241284	81295592	1000	-	.	gene_id "MSTRG.79944"; transcript_id "MSTRG.79944.21";
chr17	StringTie	exon	81241284	81246673	1000	-	.	gene_id "MSTRG.79944"; transcript_id "MSTRG.79944.21"; exon_number "1";
chr17	StringTie	exon	81246890	81247061	1000	-	.	gene_id "MSTRG.79944"; transcript_id "MSTRG.79944.21"; exon_number "2";
chr17	StringTie	exon	81250070	81250093	1000	-	.	gene_id "MSTRG.79944"; transcript_id "MSTRG.79944.21"; exon_number "3";
chr17	StringTie	exon	81251493	81251612	1000	-	.	gene_id "MSTRG.79944"; transcript_id "MSTRG.79944.21"; exon_number "4";
chr17	StringTie	exon	81252195	81252683	1000	-	.	gene_id "MSTRG.79944"; transcript_id "MSTRG.79944.21"; exon_number "5";
chr17	StringTie	exon	81253073	81253240	1000	-	.	gene_id "MSTRG.79944"; transcript_id "MSTRG.79944.21"; exon_number "6";
chr17	StringTie	exon	81260238	81260394	1000	-	.	gene_id "MSTRG.79944"; transcript_id "MSTRG.79944.21"; exon_number "7";
chr17	StringTie	exon	81270918	81271024	1000	-	.	gene_id "MSTRG.79944"; transcript_id "MSTRG.79944.21"; exon_number "8";
chr17	StringTie	exon	81272516	81272627	1000	-	.	gene_id "MSTRG.79944"; transcript_id "MSTRG.79944.21"; exon_number "9";
chr17	StringTie	exon	81275969	81276151	1000	-	.	gene_id "MSTRG.79944"; transcript_id "MSTRG.79944.21"; exon_number "10";
chr17	StringTie	exon	81277031	81277133	1000	-	.	gene_id "MSTRG.79944"; transcript_id "MSTRG.79944.21"; exon_number "11";
chr17	StringTie	exon	81280609	81280733	1000	-	.	gene_id "MSTRG.79944"; transcript_id "MSTRG.79944.21"; exon_number "12";
chr17	StringTie	exon	81282189	81282332	1000	-	.	gene_id "MSTRG.79944"; transcript_id "MSTRG.79944.21"; exon_number "13";
chr17	StringTie	exon	81283409	81283502	1000	-	.	gene_id "MSTRG.79944"; transcript_id "MSTRG.79944.21"; exon_number "14";
chr17	StringTie	exon	81284850	81284895	1000	-	.	gene_id "MSTRG.79944"; transcript_id "MSTRG.79944.21"; exon_number "15";
chr17	StringTie	exon	81289691	81289808	1000	-	.	gene_id "MSTRG.79944"; transcript_id "MSTRG.79944.21"; exon_number "16";
chr17	StringTie	exon	81294823	81295592	1000	-	.	gene_id "MSTRG.79944"; transcript_id "MSTRG.79944.21"; exon_number "17";
chr17	StringTie	transcript	81244991	81295676	1000	-	.	gene_id "MSTRG.79944"; transcript_id "MSTRG.79944.210";
chr17	StringTie	exon	81244991	81246673	1000	-	.	gene_id "MSTRG.79944"; transcript_id "MSTRG.79944.210"; exon_number "1";
chr17	StringTie	exon	81246885	81247061	1000	-	.	gene_id "MSTRG.79944"; transcript_id "MSTRG.79944.210"; exon_number "2";
chr17	StringTie	exon	81251493	81251612	1000	-	.	gene_id "MSTRG.79944"; transcript_id "MSTRG.79944.210"; exon_number "3";
chr17	StringTie	exon	81252195	81252683	1000	-	.	gene_id "MSTRG.79944"; transcript_id "MSTRG.79944.210"; exon_number "4";
chr17	StringTie	exon	81253073	81253240	1000	-	.	gene_id "MSTRG.79944"; transcript_id "MSTRG.79944.210"; exon_number "5";
chr17	StringTie	exon	81254054	81254176	1000	-	.	gene_id "MSTRG.79944"; transcript_id "MSTRG.79944.210"; exon_number "6";
chr17	StringTie	exon	81260238	81260394	1000	-	.	gene_id "MSTRG.79944"; transcript_id "MSTRG.79944.210"; exon_number "7";
chr17	StringTie	exon	81270662	81270722	1000	-	.	gene_id "MSTRG.79944"; transcript_id "MSTRG.79944.210"; exon_number "8";
chr17	StringTie	exon	81270918	81271024	1000	-	.	gene_id "MSTRG.79944"; transcript_id "MSTRG.79944.210"; exon_number "9";
chr17	StringTie	exon	81272516	81272627	1000	-	.	gene_id "MSTRG.79944"; transcript_id "MSTRG.79944.210"; exon_number "10";
chr17	StringTie	exon	81275969	81276151	1000	-	.	gene_id "MSTRG.79944"; transcript_id "MSTRG.79944.210"; exon_number "11";
chr17	StringTie	exon	81277031	81277129	1000	-	.	gene_id "MSTRG.79944"; transcript_id "MSTRG.79944.210"; exon_number "12";
chr17	StringTie	exon	81280609	81280733	1000	-	.	gene_id "MSTRG.79944"; transcript_id "MSTRG.79944.210"; exon_number "13";
chr17	StringTie	exon	81282189	81282332	1000	-	.	gene_id "MSTRG.79944"; transcript_id "MSTRG.79944.210"; exon_number "14";
chr17	StringTie	exon	81283409	81283502	1000	-	.	gene_id "MSTRG.79944"; transcript_id "MSTRG.79944.210"; exon_number "15";
chr17	StringTie	exon	81284850	81284895	1000	-	.	gene_id "MSTRG.79944"; transcript_id "MSTRG.79944.210"; exon_number "16";
chr17	StringTie	exon	81289691	81289808	1000	-	.	gene_id "MSTRG.79944"; transcript_id "MSTRG.79944.210"; exon_number "17";
chr17	StringTie	exon	81294823	81295676	1000	-	.	gene_id "MSTRG.79944"; transcript_id "MSTRG.79944.210"; exon_number "18";
chr17	StringTie	transcript	81244993	81295345	1000	-	.	gene_id "MSTRG.79944"; transcript_id "MSTRG.79944.211";
chr17	StringTie	exon	81244993	81246169	1000	-	.	gene_id "MSTRG.79944"; transcript_id "MSTRG.79944.211"; exon_number "1";
chr17	StringTie	exon	81246885	81247061	1000	-	.	gene_id "MSTRG.79944"; transcript_id "MSTRG.79944.211"; exon_number "2";
chr17	StringTie	exon	81251493	81251612	1000	-	.	gene_id "MSTRG.79944"; transcript_id "MSTRG.79944.211"; exon_number "3";
chr17	StringTie	exon	81260238	81260394	1000	-	.	gene_id "MSTRG.79944"; transcript_id "MSTRG.79944.211"; exon_number "4";
chr17	StringTie	exon	81270918	81271024	1000	-	.	gene_id "MSTRG.79944"; transcript_id "MSTRG.79944.211"; exon_number "5";
chr17	StringTie	exon	81272516	81272627	1000	-	.	gene_id "MSTRG.79944"; transcript_id "MSTRG.79944.211"; exon_number "6";
chr17	StringTie	exon	81275969	81276151	1000	-	.	gene_id "MSTRG.79944"; transcript_id "MSTRG.79944.211"; exon_number "7";
chr17	StringTie	exon	81277031	81277133	1000	-	.	gene_id "MSTRG.79944"; transcript_id "MSTRG.79944.211"; exon_number "8";
chr17	StringTie	exon	81280609	81280733	1000	-	.	gene_id "MSTRG.79944"; transcript_id "MSTRG.79944.211"; exon_number "9";
chr17	StringTie	exon	81282189	81282332	1000	-	.	gene_id "MSTRG.79944"; transcript_id "MSTRG.79944.211"; exon_number "10";
chr17	StringTie	exon	81283409	81283502	1000	-	.	gene_id "MSTRG.79944"; transcript_id "MSTRG.79944.211"; exon_number "11";
chr17	StringTie	exon	81284850	81284895	1000	-	.	gene_id "MSTRG.79944"; transcript_id "MSTRG.79944.211"; exon_number "12";
chr17	StringTie	exon	81289691	81289808	1000	-	.	gene_id "MSTRG.79944"; transcript_id "MSTRG.79944.211"; exon_number "13";
chr17	StringTie	exon	81294823	81295345	1000	-	.	gene_id "MSTRG.79944"; transcript_id "MSTRG.79944.211"; exon_number "14";
chr17	StringTie	transcript	81244993	81295444	1000	-	.	gene_id "MSTRG.79944"; transcript_id "MSTRG.79944.212";
chr17	StringTie	exon	81244993	81246673	1000	-	.	gene_id "MSTRG.79944"; transcript_id "MSTRG.79944.212"; exon_number "1";
chr17	StringTie	exon	81246890	81247061	1000	-	.	gene_id "MSTRG.79944"; transcript_id "MSTRG.79944.212"; exon_number "2";
chr17	StringTie	exon	81250070	81252683	1000	-	.	gene_id "MSTRG.79944"; transcript_id "MSTRG.79944.212"; exon_number "3";
chr17	StringTie	exon	81253073	81253235	1000	-	.	gene_id "MSTRG.79944"; transcript_id "MSTRG.79944.212"; exon_number "4";
chr17	StringTie	exon	81260238	81260394	1000	-	.	gene_id "MSTRG.79944"; transcript_id "MSTRG.79944.212"; exon_number "5";
chr17	StringTie	exon	81270918	81271024	1000	-	.	gene_id "MSTRG.79944"; transcript_id "MSTRG.79944.212"; exon_number "6";
chr17	StringTie	exon	81272516	81272627	1000	-	.	gene_id "MSTRG.79944"; transcript_id "MSTRG.79944.212"; exon_number "7";
chr17	StringTie	exon	81275969	81276151	1000	-	.	gene_id "MSTRG.79944"; transcript_id "MSTRG.79944.212"; exon_number "8";
chr17	StringTie	exon	81277031	81277133	1000	-	.	gene_id "MSTRG.79944"; transcript_id "MSTRG.79944.212"; exon_number "9";
chr17	StringTie	exon	81280609	81280733	1000	-	.	gene_id "MSTRG.79944"; transcript_id "MSTRG.79944.212"; exon_number "10";
chr17	StringTie	exon	81282189	81282332	1000	-	.	gene_id "MSTRG.79944"; transcript_id "MSTRG.79944.212"; exon_number "11";
chr17	StringTie	exon	81283409	81283502	1000	-	.	gene_id "MSTRG.79944"; transcript_id "MSTRG.79944.212"; exon_number "12";
chr17	StringTie	exon	81284850	81284895	1000	-	.	gene_id "MSTRG.79944"; transcript_id "MSTRG.79944.212"; exon_number "13";
chr17	StringTie	exon	81289691	81289808	1000	-	.	gene_id "MSTRG.79944"; transcript_id "MSTRG.79944.212"; exon_number "14";
chr17	StringTie	exon	81294823	81295444	1000	-	.	gene_id "MSTRG.79944"; transcript_id "MSTRG.79944.212"; exon_number "15";
chr17	StringTie	transcript	81244993	81295316	1000	-	.	gene_id "MSTRG.79944"; transcript_id "MSTRG.79944.213";
chr17	StringTie	exon	81244993	81246673	1000	-	.	gene_id "MSTRG.79944"; transcript_id "MSTRG.79944.213"; exon_number "1";
chr17	StringTie	exon	81246885	81247061	1000	-	.	gene_id "MSTRG.79944"; transcript_id "MSTRG.79944.213"; exon_number "2";
chr17	StringTie	exon	81250070	81250093	1000	-	.	gene_id "MSTRG.79944"; transcript_id "MSTRG.79944.213"; exon_number "3";
chr17	StringTie	exon	81251493	81251612	1000	-	.	gene_id "MSTRG.79944"; transcript_id "MSTRG.79944.213"; exon_number "4";
chr17	StringTie	exon	81252195	81252683	1000	-	.	gene_id "MSTRG.79944"; transcript_id "MSTRG.79944.213"; exon_number "5";
chr17	StringTie	exon	81253073	81253235	1000	-	.	gene_id "MSTRG.79944"; transcript_id "MSTRG.79944.213"; exon_number "6";
chr17	StringTie	exon	81260238	81260394	1000	-	.	gene_id "MSTRG.79944"; transcript_id "MSTRG.79944.213"; exon_number "7";
chr17	StringTie	exon	81270918	81271000	1000	-	.	gene_id "MSTRG.79944"; transcript_id "MSTRG.79944.213"; exon_number "8";
chr17	StringTie	exon	81272516	81272627	1000	-	.	gene_id "MSTRG.79944"; transcript_id "MSTRG.79944.213"; exon_number "9";
chr17	StringTie	exon	81275969	81276151	1000	-	.	gene_id "MSTRG.79944"; transcript_id "MSTRG.79944.213"; exon_number "10";
chr17	StringTie	exon	81277031	81277133	1000	-	.	gene_id "MSTRG.79944"; transcript_id "MSTRG.79944.213"; exon_number "11";
chr17	StringTie	exon	81280609	81280733	1000	-	.	gene_id "MSTRG.79944"; transcript_id "MSTRG.79944.213"; exon_number "12";
chr17	StringTie	exon	81282189	81282332	1000	-	.	gene_id "MSTRG.79944"; transcript_id "MSTRG.79944.213"; exon_number "13";
chr17	StringTie	exon	81283409	81283502	1000	-	.	gene_id "MSTRG.79944"; transcript_id "MSTRG.79944.213"; exon_number "14";
chr17	StringTie	exon	81284850	81284895	1000	-	.	gene_id "MSTRG.79944"; transcript_id "MSTRG.79944.213"; exon_number "15";
chr17	StringTie	exon	81289691	81289808	1000	-	.	gene_id "MSTRG.79944"; transcript_id "MSTRG.79944.213"; exon_number "16";
chr17	StringTie	exon	81294823	81295316	1000	-	.	gene_id "MSTRG.79944"; transcript_id "MSTRG.79944.213"; exon_number "17";
chr17	StringTie	transcript	81244994	81295327	1000	-	.	gene_id "MSTRG.79944"; transcript_id "MSTRG.79944.214";
chr17	StringTie	exon	81244994	81246673	1000	-	.	gene_id "MSTRG.79944"; transcript_id "MSTRG.79944.214"; exon_number "1";
chr17	StringTie	exon	81246885	81247061	1000	-	.	gene_id "MSTRG.79944"; transcript_id "MSTRG.79944.214"; exon_number "2";
chr17	StringTie	exon	81249701	81250093	1000	-	.	gene_id "MSTRG.79944"; transcript_id "MSTRG.79944.214"; exon_number "3";
chr17	StringTie	exon	81251493	81252683	1000	-	.	gene_id "MSTRG.79944"; transcript_id "MSTRG.79944.214"; exon_number "4";
chr17	StringTie	exon	81253073	81253235	1000	-	.	gene_id "MSTRG.79944"; transcript_id "MSTRG.79944.214"; exon_number "5";
chr17	StringTie	exon	81260238	81260394	1000	-	.	gene_id "MSTRG.79944"; transcript_id "MSTRG.79944.214"; exon_number "6";
chr17	StringTie	exon	81270918	81271024	1000	-	.	gene_id "MSTRG.79944"; transcript_id "MSTRG.79944.214"; exon_number "7";
chr17	StringTie	exon	81272516	81272627	1000	-	.	gene_id "MSTRG.79944"; transcript_id "MSTRG.79944.214"; exon_number "8";
chr17	StringTie	exon	81275969	81276151	1000	-	.	gene_id "MSTRG.79944"; transcript_id "MSTRG.79944.214"; exon_number "9";
chr17	StringTie	exon	81277031	81277133	1000	-	.	gene_id "MSTRG.79944"; transcript_id "MSTRG.79944.214"; exon_number "10";
chr17	StringTie	exon	81280609	81280733	1000	-	.	gene_id "MSTRG.79944"; transcript_id "MSTRG.79944.214"; exon_number "11";
chr17	StringTie	exon	81282189	81282332	1000	-	.	gene_id "MSTRG.79944"; transcript_id "MSTRG.79944.214"; exon_number "12";
chr17	StringTie	exon	81283409	81283502	1000	-	.	gene_id "MSTRG.79944"; transcript_id "MSTRG.79944.214"; exon_number "13";
chr17	StringTie	exon	81284850	81284895	1000	-	.	gene_id "MSTRG.79944"; transcript_id "MSTRG.79944.214"; exon_number "14";
chr17	StringTie	exon	81289691	81289808	1000	-	.	gene_id "MSTRG.79944"; transcript_id "MSTRG.79944.214"; exon_number "15";
chr17	StringTie	exon	81294823	81295327	1000	-	.	gene_id "MSTRG.79944"; transcript_id "MSTRG.79944.214"; exon_number "16";
chr17	StringTie	transcript	81244994	81295491	1000	-	.	gene_id "MSTRG.79944"; transcript_id "MSTRG.79944.215";
chr17	StringTie	exon	81244994	81246673	1000	-	.	gene_id "MSTRG.79944"; transcript_id "MSTRG.79944.215"; exon_number "1";
chr17	StringTie	exon	81246890	81247061	1000	-	.	gene_id "MSTRG.79944"; transcript_id "MSTRG.79944.215"; exon_number "2";
chr17	StringTie	exon	81251493	81251612	1000	-	.	gene_id "MSTRG.79944"; transcript_id "MSTRG.79944.215"; exon_number "3";
chr17	StringTie	exon	81252195	81252683	1000	-	.	gene_id "MSTRG.79944"; transcript_id "MSTRG.79944.215"; exon_number "4";
chr17	StringTie	exon	81253073	81253235	1000	-	.	gene_id "MSTRG.79944"; transcript_id "MSTRG.79944.215"; exon_number "5";
chr17	StringTie	exon	81260238	81260394	1000	-	.	gene_id "MSTRG.79944"; transcript_id "MSTRG.79944.215"; exon_number "6";
chr17	StringTie	exon	81270918	81271024	1000	-	.	gene_id "MSTRG.79944"; transcript_id "MSTRG.79944.215"; exon_number "7";
chr17	StringTie	exon	81272516	81272627	1000	-	.	gene_id "MSTRG.79944"; transcript_id "MSTRG.79944.215"; exon_number "8";
chr17	StringTie	exon	81275969	81276151	1000	-	.	gene_id "MSTRG.79944"; transcript_id "MSTRG.79944.215"; exon_number "9";
chr17	StringTie	exon	81277031	81277133	1000	-	.	gene_id "MSTRG.79944"; transcript_id "MSTRG.79944.215"; exon_number "10";
chr17	StringTie	exon	81280609	81280733	1000	-	.	gene_id "MSTRG.79944"; transcript_id "MSTRG.79944.215"; exon_number "11";
chr17	StringTie	exon	81282189	81282332	1000	-	.	gene_id "MSTRG.79944"; transcript_id "MSTRG.79944.215"; exon_number "12";
chr17	StringTie	exon	81283409	81283502	1000	-	.	gene_id "MSTRG.79944"; transcript_id "MSTRG.79944.215"; exon_number "13";
chr17	StringTie	exon	81284850	81284895	1000	-	.	gene_id "MSTRG.79944"; transcript_id "MSTRG.79944.215"; exon_number "14";
chr17	StringTie	exon	81289691	81289808	1000	-	.	gene_id "MSTRG.79944"; transcript_id "MSTRG.79944.215"; exon_number "15";
chr17	StringTie	exon	81294823	81295491	1000	-	.	gene_id "MSTRG.79944"; transcript_id "MSTRG.79944.215"; exon_number "16";
chr17	StringTie	transcript	81244994	81295580	1000	-	.	gene_id "MSTRG.79944"; transcript_id "MSTRG.79944.216";
chr17	StringTie	exon	81244994	81246244	1000	-	.	gene_id "MSTRG.79944"; transcript_id "MSTRG.79944.216"; exon_number "1";
chr17	StringTie	exon	81246885	81247058	1000	-	.	gene_id "MSTRG.79944"; transcript_id "MSTRG.79944.216"; exon_number "2";
chr17	StringTie	exon	81251493	81251612	1000	-	.	gene_id "MSTRG.79944"; transcript_id "MSTRG.79944.216"; exon_number "3";
chr17	StringTie	exon	81252195	81252683	1000	-	.	gene_id "MSTRG.79944"; transcript_id "MSTRG.79944.216"; exon_number "4";
chr17	StringTie	exon	81253073	81253240	1000	-	.	gene_id "MSTRG.79944"; transcript_id "MSTRG.79944.216"; exon_number "5";
chr17	StringTie	exon	81260238	81260394	1000	-	.	gene_id "MSTRG.79944"; transcript_id "MSTRG.79944.216"; exon_number "6";
chr17	StringTie	exon	81270918	81271024	1000	-	.	gene_id "MSTRG.79944"; transcript_id "MSTRG.79944.216"; exon_number "7";
chr17	StringTie	exon	81272516	81272627	1000	-	.	gene_id "MSTRG.79944"; transcript_id "MSTRG.79944.216"; exon_number "8";
chr17	StringTie	exon	81275969	81276151	1000	-	.	gene_id "MSTRG.79944"; transcript_id "MSTRG.79944.216"; exon_number "9";
chr17	StringTie	exon	81277031	81277133	1000	-	.	gene_id "MSTRG.79944"; transcript_id "MSTRG.79944.216"; exon_number "10";
chr17	StringTie	exon	81280609	81280733	1000	-	.	gene_id "MSTRG.79944"; transcript_id "MSTRG.79944.216"; exon_number "11";
chr17	StringTie	exon	81282189	81282332	1000	-	.	gene_id "MSTRG.79944"; transcript_id "MSTRG.79944.216"; exon_number "12";
chr17	StringTie	exon	81283409	81283502	1000	-	.	gene_id "MSTRG.79944"; transcript_id "MSTRG.79944.216"; exon_number "13";
chr17	StringTie	exon	81284850	81284895	1000	-	.	gene_id "MSTRG.79944"; transcript_id "MSTRG.79944.216"; exon_number "14";
chr17	StringTie	exon	81289691	81289808	1000	-	.	gene_id "MSTRG.79944"; transcript_id "MSTRG.79944.216"; exon_number "15";
chr17	StringTie	exon	81294823	81295580	1000	-	.	gene_id "MSTRG.79944"; transcript_id "MSTRG.79944.216"; exon_number "16";
chr17	StringTie	transcript	81244994	81296201	1000	-	.	gene_id "MSTRG.79944"; transcript_id "MSTRG.79944.217";
chr17	StringTie	exon	81244994	81246673	1000	-	.	gene_id "MSTRG.79944"; transcript_id "MSTRG.79944.217"; exon_number "1";
chr17	StringTie	exon	81246885	81247061	1000	-	.	gene_id "MSTRG.79944"; transcript_id "MSTRG.79944.217"; exon_number "2";
chr17	StringTie	exon	81251493	81251612	1000	-	.	gene_id "MSTRG.79944"; transcript_id "MSTRG.79944.217"; exon_number "3";
chr17	StringTie	exon	81252195	81252683	1000	-	.	gene_id "MSTRG.79944"; transcript_id "MSTRG.79944.217"; exon_number "4";
chr17	StringTie	exon	81253073	81253240	1000	-	.	gene_id "MSTRG.79944"; transcript_id "MSTRG.79944.217"; exon_number "5";
chr17	StringTie	exon	81254022	81255813	1000	-	.	gene_id "MSTRG.79944"; transcript_id "MSTRG.79944.217"; exon_number "6";
chr17	StringTie	exon	81260238	81260394	1000	-	.	gene_id "MSTRG.79944"; transcript_id "MSTRG.79944.217"; exon_number "7";
chr17	StringTie	exon	81270918	81271024	1000	-	.	gene_id "MSTRG.79944"; transcript_id "MSTRG.79944.217"; exon_number "8";
chr17	StringTie	exon	81272516	81272627	1000	-	.	gene_id "MSTRG.79944"; transcript_id "MSTRG.79944.217"; exon_number "9";
chr17	StringTie	exon	81275969	81276151	1000	-	.	gene_id "MSTRG.79944"; transcript_id "MSTRG.79944.217"; exon_number "10";
chr17	StringTie	exon	81277031	81277133	1000	-	.	gene_id "MSTRG.79944"; transcript_id "MSTRG.79944.217"; exon_number "11";
chr17	StringTie	exon	81280609	81280733	1000	-	.	gene_id "MSTRG.79944"; transcript_id "MSTRG.79944.217"; exon_number "12";
chr17	StringTie	exon	81282189	81282332	1000	-	.	gene_id "MSTRG.79944"; transcript_id "MSTRG.79944.217"; exon_number "13";
chr17	StringTie	exon	81283409	81283502	1000	-	.	gene_id "MSTRG.79944"; transcript_id "MSTRG.79944.217"; exon_number "14";
chr17	StringTie	exon	81284850	81284895	1000	-	.	gene_id "MSTRG.79944"; transcript_id "MSTRG.79944.217"; exon_number "15";
chr17	StringTie	exon	81289691	81289808	1000	-	.	gene_id "MSTRG.79944"; transcript_id "MSTRG.79944.217"; exon_number "16";
chr17	StringTie	exon	81294823	81296201	1000	-	.	gene_id "MSTRG.79944"; transcript_id "MSTRG.79944.217"; exon_number "17";
chr17	StringTie	transcript	81244995	81295350	1000	-	.	gene_id "MSTRG.79944"; transcript_id "MSTRG.79944.218";
chr17	StringTie	exon	81244995	81246673	1000	-	.	gene_id "MSTRG.79944"; transcript_id "MSTRG.79944.218"; exon_number "1";
chr17	StringTie	exon	81246885	81247061	1000	-	.	gene_id "MSTRG.79944"; transcript_id "MSTRG.79944.218"; exon_number "2";
chr17	StringTie	exon	81251493	81251612	1000	-	.	gene_id "MSTRG.79944"; transcript_id "MSTRG.79944.218"; exon_number "3";
chr17	StringTie	exon	81252195	81252683	1000	-	.	gene_id "MSTRG.79944"; transcript_id "MSTRG.79944.218"; exon_number "4";
chr17	StringTie	exon	81253073	81253270	1000	-	.	gene_id "MSTRG.79944"; transcript_id "MSTRG.79944.218"; exon_number "5";
chr17	StringTie	exon	81260238	81260394	1000	-	.	gene_id "MSTRG.79944"; transcript_id "MSTRG.79944.218"; exon_number "6";
chr17	StringTie	exon	81270918	81271024	1000	-	.	gene_id "MSTRG.79944"; transcript_id "MSTRG.79944.218"; exon_number "7";
chr17	StringTie	exon	81272516	81272627	1000	-	.	gene_id "MSTRG.79944"; transcript_id "MSTRG.79944.218"; exon_number "8";
chr17	StringTie	exon	81275969	81276151	1000	-	.	gene_id "MSTRG.79944"; transcript_id "MSTRG.79944.218"; exon_number "9";
chr17	StringTie	exon	81277031	81277133	1000	-	.	gene_id "MSTRG.79944"; transcript_id "MSTRG.79944.218"; exon_number "10";
chr17	StringTie	exon	81280609	81280733	1000	-	.	gene_id "MSTRG.79944"; transcript_id "MSTRG.79944.218"; exon_number "11";
chr17	StringTie	exon	81282189	81282332	1000	-	.	gene_id "MSTRG.79944"; transcript_id "MSTRG.79944.218"; exon_number "12";
chr17	StringTie	exon	81283409	81283502	1000	-	.	gene_id "MSTRG.79944"; transcript_id "MSTRG.79944.218"; exon_number "13";
chr17	StringTie	exon	81284850	81284895	1000	-	.	gene_id "MSTRG.79944"; transcript_id "MSTRG.79944.218"; exon_number "14";
chr17	StringTie	exon	81289691	81289808	1000	-	.	gene_id "MSTRG.79944"; transcript_id "MSTRG.79944.218"; exon_number "15";
chr17	StringTie	exon	81294823	81295350	1000	-	.	gene_id "MSTRG.79944"; transcript_id "MSTRG.79944.218"; exon_number "16";
chr17	StringTie	transcript	81244995	81295330	1000	-	.	gene_id "MSTRG.79944"; transcript_id "MSTRG.79944.219";
chr17	StringTie	exon	81244995	81246673	1000	-	.	gene_id "MSTRG.79944"; transcript_id "MSTRG.79944.219"; exon_number "1";
chr17	StringTie	exon	81246885	81247058	1000	-	.	gene_id "MSTRG.79944"; transcript_id "MSTRG.79944.219"; exon_number "2";
chr17	StringTie	exon	81251493	81252683	1000	-	.	gene_id "MSTRG.79944"; transcript_id "MSTRG.79944.219"; exon_number "3";
chr17	StringTie	exon	81253073	81253235	1000	-	.	gene_id "MSTRG.79944"; transcript_id "MSTRG.79944.219"; exon_number "4";
chr17	StringTie	exon	81260238	81260394	1000	-	.	gene_id "MSTRG.79944"; transcript_id "MSTRG.79944.219"; exon_number "5";
chr17	StringTie	exon	81270525	81270722	1000	-	.	gene_id "MSTRG.79944"; transcript_id "MSTRG.79944.219"; exon_number "6";
chr17	StringTie	exon	81270918	81271024	1000	-	.	gene_id "MSTRG.79944"; transcript_id "MSTRG.79944.219"; exon_number "7";
chr17	StringTie	exon	81272516	81272627	1000	-	.	gene_id "MSTRG.79944"; transcript_id "MSTRG.79944.219"; exon_number "8";
chr17	StringTie	exon	81275969	81276151	1000	-	.	gene_id "MSTRG.79944"; transcript_id "MSTRG.79944.219"; exon_number "9";
chr17	StringTie	exon	81277031	81277133	1000	-	.	gene_id "MSTRG.79944"; transcript_id "MSTRG.79944.219"; exon_number "10";
chr17	StringTie	exon	81280609	81280733	1000	-	.	gene_id "MSTRG.79944"; transcript_id "MSTRG.79944.219"; exon_number "11";
chr17	StringTie	exon	81282189	81282332	1000	-	.	gene_id "MSTRG.79944"; transcript_id "MSTRG.79944.219"; exon_number "12";
chr17	StringTie	exon	81283409	81283502	1000	-	.	gene_id "MSTRG.79944"; transcript_id "MSTRG.79944.219"; exon_number "13";
chr17	StringTie	exon	81284850	81284895	1000	-	.	gene_id "MSTRG.79944"; transcript_id "MSTRG.79944.219"; exon_number "14";
chr17	StringTie	exon	81289691	81289808	1000	-	.	gene_id "MSTRG.79944"; transcript_id "MSTRG.79944.219"; exon_number "15";
chr17	StringTie	exon	81294823	81295330	1000	-	.	gene_id "MSTRG.79944"; transcript_id "MSTRG.79944.219"; exon_number "16";
chr17	StringTie	transcript	81241284	81295592	1000	-	.	gene_id "MSTRG.79944"; transcript_id "MSTRG.79944.22";
chr17	StringTie	exon	81241284	81246673	1000	-	.	gene_id "MSTRG.79944"; transcript_id "MSTRG.79944.22"; exon_number "1";
chr17	StringTie	exon	81246885	81247061	1000	-	.	gene_id "MSTRG.79944"; transcript_id "MSTRG.79944.22"; exon_number "2";
chr17	StringTie	exon	81250070	81250093	1000	-	.	gene_id "MSTRG.79944"; transcript_id "MSTRG.79944.22"; exon_number "3";
chr17	StringTie	exon	81251493	81251612	1000	-	.	gene_id "MSTRG.79944"; transcript_id "MSTRG.79944.22"; exon_number "4";
chr17	StringTie	exon	81252195	81252242	1000	-	.	gene_id "MSTRG.79944"; transcript_id "MSTRG.79944.22"; exon_number "5";
chr17	StringTie	exon	81252316	81252683	1000	-	.	gene_id "MSTRG.79944"; transcript_id "MSTRG.79944.22"; exon_number "6";
chr17	StringTie	exon	81253073	81253235	1000	-	.	gene_id "MSTRG.79944"; transcript_id "MSTRG.79944.22"; exon_number "7";
chr17	StringTie	exon	81260238	81260394	1000	-	.	gene_id "MSTRG.79944"; transcript_id "MSTRG.79944.22"; exon_number "8";
chr17	StringTie	exon	81270918	81271024	1000	-	.	gene_id "MSTRG.79944"; transcript_id "MSTRG.79944.22"; exon_number "9";
chr17	StringTie	exon	81272516	81272627	1000	-	.	gene_id "MSTRG.79944"; transcript_id "MSTRG.79944.22"; exon_number "10";
chr17	StringTie	exon	81275969	81276151	1000	-	.	gene_id "MSTRG.79944"; transcript_id "MSTRG.79944.22"; exon_number "11";
chr17	StringTie	exon	81277031	81277129	1000	-	.	gene_id "MSTRG.79944"; transcript_id "MSTRG.79944.22"; exon_number "12";
chr17	StringTie	exon	81280609	81280733	1000	-	.	gene_id "MSTRG.79944"; transcript_id "MSTRG.79944.22"; exon_number "13";
chr17	StringTie	exon	81282189	81282332	1000	-	.	gene_id "MSTRG.79944"; transcript_id "MSTRG.79944.22"; exon_number "14";
chr17	StringTie	exon	81283409	81283502	1000	-	.	gene_id "MSTRG.79944"; transcript_id "MSTRG.79944.22"; exon_number "15";
chr17	StringTie	exon	81284850	81284895	1000	-	.	gene_id "MSTRG.79944"; transcript_id "MSTRG.79944.22"; exon_number "16";
chr17	StringTie	exon	81289691	81289808	1000	-	.	gene_id "MSTRG.79944"; transcript_id "MSTRG.79944.22"; exon_number "17";
chr17	StringTie	exon	81294823	81295592	1000	-	.	gene_id "MSTRG.79944"; transcript_id "MSTRG.79944.22"; exon_number "18";
chr17	StringTie	transcript	81244996	81295317	1000	-	.	gene_id "MSTRG.79944"; transcript_id "MSTRG.79944.220";
chr17	StringTie	exon	81244996	81246673	1000	-	.	gene_id "MSTRG.79944"; transcript_id "MSTRG.79944.220"; exon_number "1";
chr17	StringTie	exon	81246885	81247061	1000	-	.	gene_id "MSTRG.79944"; transcript_id "MSTRG.79944.220"; exon_number "2";
chr17	StringTie	exon	81251493	81251612	1000	-	.	gene_id "MSTRG.79944"; transcript_id "MSTRG.79944.220"; exon_number "3";
chr17	StringTie	exon	81252195	81252683	1000	-	.	gene_id "MSTRG.79944"; transcript_id "MSTRG.79944.220"; exon_number "4";
chr17	StringTie	exon	81253073	81256301	1000	-	.	gene_id "MSTRG.79944"; transcript_id "MSTRG.79944.220"; exon_number "5";
chr17	StringTie	exon	81260238	81260394	1000	-	.	gene_id "MSTRG.79944"; transcript_id "MSTRG.79944.220"; exon_number "6";
chr17	StringTie	exon	81270918	81271024	1000	-	.	gene_id "MSTRG.79944"; transcript_id "MSTRG.79944.220"; exon_number "7";
chr17	StringTie	exon	81272516	81272627	1000	-	.	gene_id "MSTRG.79944"; transcript_id "MSTRG.79944.220"; exon_number "8";
chr17	StringTie	exon	81275969	81276151	1000	-	.	gene_id "MSTRG.79944"; transcript_id "MSTRG.79944.220"; exon_number "9";
chr17	StringTie	exon	81277031	81277133	1000	-	.	gene_id "MSTRG.79944"; transcript_id "MSTRG.79944.220"; exon_number "10";
chr17	StringTie	exon	81280609	81280733	1000	-	.	gene_id "MSTRG.79944"; transcript_id "MSTRG.79944.220"; exon_number "11";
chr17	StringTie	exon	81282189	81282332	1000	-	.	gene_id "MSTRG.79944"; transcript_id "MSTRG.79944.220"; exon_number "12";
chr17	StringTie	exon	81283409	81283502	1000	-	.	gene_id "MSTRG.79944"; transcript_id "MSTRG.79944.220"; exon_number "13";
chr17	StringTie	exon	81284850	81284895	1000	-	.	gene_id "MSTRG.79944"; transcript_id "MSTRG.79944.220"; exon_number "14";
chr17	StringTie	exon	81289691	81289808	1000	-	.	gene_id "MSTRG.79944"; transcript_id "MSTRG.79944.220"; exon_number "15";
chr17	StringTie	exon	81294823	81295317	1000	-	.	gene_id "MSTRG.79944"; transcript_id "MSTRG.79944.220"; exon_number "16";
chr17	StringTie	transcript	81244996	81295318	1000	-	.	gene_id "MSTRG.79944"; transcript_id "MSTRG.79944.221";
chr17	StringTie	exon	81244996	81246673	1000	-	.	gene_id "MSTRG.79944"; transcript_id "MSTRG.79944.221"; exon_number "1";
chr17	StringTie	exon	81246885	81246969	1000	-	.	gene_id "MSTRG.79944"; transcript_id "MSTRG.79944.221"; exon_number "2";
chr17	StringTie	exon	81247000	81247061	1000	-	.	gene_id "MSTRG.79944"; transcript_id "MSTRG.79944.221"; exon_number "3";
chr17	StringTie	exon	81251493	81252683	1000	-	.	gene_id "MSTRG.79944"; transcript_id "MSTRG.79944.221"; exon_number "4";
chr17	StringTie	exon	81253073	81253235	1000	-	.	gene_id "MSTRG.79944"; transcript_id "MSTRG.79944.221"; exon_number "5";
chr17	StringTie	exon	81260238	81260394	1000	-	.	gene_id "MSTRG.79944"; transcript_id "MSTRG.79944.221"; exon_number "6";
chr17	StringTie	exon	81270918	81271024	1000	-	.	gene_id "MSTRG.79944"; transcript_id "MSTRG.79944.221"; exon_number "7";
chr17	StringTie	exon	81272516	81272627	1000	-	.	gene_id "MSTRG.79944"; transcript_id "MSTRG.79944.221"; exon_number "8";
chr17	StringTie	exon	81275969	81276151	1000	-	.	gene_id "MSTRG.79944"; transcript_id "MSTRG.79944.221"; exon_number "9";
chr17	StringTie	exon	81277031	81277133	1000	-	.	gene_id "MSTRG.79944"; transcript_id "MSTRG.79944.221"; exon_number "10";
chr17	StringTie	exon	81280609	81280733	1000	-	.	gene_id "MSTRG.79944"; transcript_id "MSTRG.79944.221"; exon_number "11";
chr17	StringTie	exon	81282189	81282332	1000	-	.	gene_id "MSTRG.79944"; transcript_id "MSTRG.79944.221"; exon_number "12";
chr17	StringTie	exon	81283409	81283502	1000	-	.	gene_id "MSTRG.79944"; transcript_id "MSTRG.79944.221"; exon_number "13";
chr17	StringTie	exon	81284850	81284895	1000	-	.	gene_id "MSTRG.79944"; transcript_id "MSTRG.79944.221"; exon_number "14";
chr17	StringTie	exon	81289691	81289808	1000	-	.	gene_id "MSTRG.79944"; transcript_id "MSTRG.79944.221"; exon_number "15";
chr17	StringTie	exon	81294823	81295318	1000	-	.	gene_id "MSTRG.79944"; transcript_id "MSTRG.79944.221"; exon_number "16";
chr17	StringTie	transcript	81244996	81295309	1000	-	.	gene_id "MSTRG.79944"; transcript_id "MSTRG.79944.222";
chr17	StringTie	exon	81244996	81246673	1000	-	.	gene_id "MSTRG.79944"; transcript_id "MSTRG.79944.222"; exon_number "1";
chr17	StringTie	exon	81246885	81247061	1000	-	.	gene_id "MSTRG.79944"; transcript_id "MSTRG.79944.222"; exon_number "2";
chr17	StringTie	exon	81251493	81251612	1000	-	.	gene_id "MSTRG.79944"; transcript_id "MSTRG.79944.222"; exon_number "3";
chr17	StringTie	exon	81252195	81252683	1000	-	.	gene_id "MSTRG.79944"; transcript_id "MSTRG.79944.222"; exon_number "4";
chr17	StringTie	exon	81253073	81253240	1000	-	.	gene_id "MSTRG.79944"; transcript_id "MSTRG.79944.222"; exon_number "5";
chr17	StringTie	exon	81260238	81260394	1000	-	.	gene_id "MSTRG.79944"; transcript_id "MSTRG.79944.222"; exon_number "6";
chr17	StringTie	exon	81270918	81271024	1000	-	.	gene_id "MSTRG.79944"; transcript_id "MSTRG.79944.222"; exon_number "7";
chr17	StringTie	exon	81272516	81272627	1000	-	.	gene_id "MSTRG.79944"; transcript_id "MSTRG.79944.222"; exon_number "8";
chr17	StringTie	exon	81275969	81276151	1000	-	.	gene_id "MSTRG.79944"; transcript_id "MSTRG.79944.222"; exon_number "9";
chr17	StringTie	exon	81277031	81277133	1000	-	.	gene_id "MSTRG.79944"; transcript_id "MSTRG.79944.222"; exon_number "10";
chr17	StringTie	exon	81280609	81280733	1000	-	.	gene_id "MSTRG.79944"; transcript_id "MSTRG.79944.222"; exon_number "11";
chr17	StringTie	exon	81282189	81282332	1000	-	.	gene_id "MSTRG.79944"; transcript_id "MSTRG.79944.222"; exon_number "12";
chr17	StringTie	exon	81283409	81283502	1000	-	.	gene_id "MSTRG.79944"; transcript_id "MSTRG.79944.222"; exon_number "13";
chr17	StringTie	exon	81284850	81284895	1000	-	.	gene_id "MSTRG.79944"; transcript_id "MSTRG.79944.222"; exon_number "14";
chr17	StringTie	exon	81289691	81289808	1000	-	.	gene_id "MSTRG.79944"; transcript_id "MSTRG.79944.222"; exon_number "15";
chr17	StringTie	exon	81294859	81295309	1000	-	.	gene_id "MSTRG.79944"; transcript_id "MSTRG.79944.222"; exon_number "16";
chr17	StringTie	transcript	81244996	81295623	1000	-	.	gene_id "MSTRG.79944"; transcript_id "MSTRG.79944.223";
chr17	StringTie	exon	81244996	81246673	1000	-	.	gene_id "MSTRG.79944"; transcript_id "MSTRG.79944.223"; exon_number "1";
chr17	StringTie	exon	81246885	81247061	1000	-	.	gene_id "MSTRG.79944"; transcript_id "MSTRG.79944.223"; exon_number "2";
chr17	StringTie	exon	81250070	81251612	1000	-	.	gene_id "MSTRG.79944"; transcript_id "MSTRG.79944.223"; exon_number "3";
chr17	StringTie	exon	81252195	81252683	1000	-	.	gene_id "MSTRG.79944"; transcript_id "MSTRG.79944.223"; exon_number "4";
chr17	StringTie	exon	81253073	81253240	1000	-	.	gene_id "MSTRG.79944"; transcript_id "MSTRG.79944.223"; exon_number "5";
chr17	StringTie	exon	81260238	81260394	1000	-	.	gene_id "MSTRG.79944"; transcript_id "MSTRG.79944.223"; exon_number "6";
chr17	StringTie	exon	81270918	81271000	1000	-	.	gene_id "MSTRG.79944"; transcript_id "MSTRG.79944.223"; exon_number "7";
chr17	StringTie	exon	81272516	81272627	1000	-	.	gene_id "MSTRG.79944"; transcript_id "MSTRG.79944.223"; exon_number "8";
chr17	StringTie	exon	81275969	81276151	1000	-	.	gene_id "MSTRG.79944"; transcript_id "MSTRG.79944.223"; exon_number "9";
chr17	StringTie	exon	81277031	81277133	1000	-	.	gene_id "MSTRG.79944"; transcript_id "MSTRG.79944.223"; exon_number "10";
chr17	StringTie	exon	81280609	81280733	1000	-	.	gene_id "MSTRG.79944"; transcript_id "MSTRG.79944.223"; exon_number "11";
chr17	StringTie	exon	81282189	81282332	1000	-	.	gene_id "MSTRG.79944"; transcript_id "MSTRG.79944.223"; exon_number "12";
chr17	StringTie	exon	81283409	81283502	1000	-	.	gene_id "MSTRG.79944"; transcript_id "MSTRG.79944.223"; exon_number "13";
chr17	StringTie	exon	81284850	81284895	1000	-	.	gene_id "MSTRG.79944"; transcript_id "MSTRG.79944.223"; exon_number "14";
chr17	StringTie	exon	81289691	81289808	1000	-	.	gene_id "MSTRG.79944"; transcript_id "MSTRG.79944.223"; exon_number "15";
chr17	StringTie	exon	81294823	81295623	1000	-	.	gene_id "MSTRG.79944"; transcript_id "MSTRG.79944.223"; exon_number "16";
chr17	StringTie	transcript	81244996	81295335	1000	-	.	gene_id "MSTRG.79944"; transcript_id "MSTRG.79944.224";
chr17	StringTie	exon	81244996	81246673	1000	-	.	gene_id "MSTRG.79944"; transcript_id "MSTRG.79944.224"; exon_number "1";
chr17	StringTie	exon	81246885	81247061	1000	-	.	gene_id "MSTRG.79944"; transcript_id "MSTRG.79944.224"; exon_number "2";
chr17	StringTie	exon	81251493	81251612	1000	-	.	gene_id "MSTRG.79944"; transcript_id "MSTRG.79944.224"; exon_number "3";
chr17	StringTie	exon	81252195	81252683	1000	-	.	gene_id "MSTRG.79944"; transcript_id "MSTRG.79944.224"; exon_number "4";
chr17	StringTie	exon	81253073	81253240	1000	-	.	gene_id "MSTRG.79944"; transcript_id "MSTRG.79944.224"; exon_number "5";
chr17	StringTie	exon	81254022	81257113	1000	-	.	gene_id "MSTRG.79944"; transcript_id "MSTRG.79944.224"; exon_number "6";
chr17	StringTie	exon	81260238	81260394	1000	-	.	gene_id "MSTRG.79944"; transcript_id "MSTRG.79944.224"; exon_number "7";
chr17	StringTie	exon	81270918	81271024	1000	-	.	gene_id "MSTRG.79944"; transcript_id "MSTRG.79944.224"; exon_number "8";
chr17	StringTie	exon	81272516	81272627	1000	-	.	gene_id "MSTRG.79944"; transcript_id "MSTRG.79944.224"; exon_number "9";
chr17	StringTie	exon	81275969	81276151	1000	-	.	gene_id "MSTRG.79944"; transcript_id "MSTRG.79944.224"; exon_number "10";
chr17	StringTie	exon	81277031	81277133	1000	-	.	gene_id "MSTRG.79944"; transcript_id "MSTRG.79944.224"; exon_number "11";
chr17	StringTie	exon	81280609	81280733	1000	-	.	gene_id "MSTRG.79944"; transcript_id "MSTRG.79944.224"; exon_number "12";
chr17	StringTie	exon	81282189	81282332	1000	-	.	gene_id "MSTRG.79944"; transcript_id "MSTRG.79944.224"; exon_number "13";
chr17	StringTie	exon	81283409	81283502	1000	-	.	gene_id "MSTRG.79944"; transcript_id "MSTRG.79944.224"; exon_number "14";
chr17	StringTie	exon	81284850	81284895	1000	-	.	gene_id "MSTRG.79944"; transcript_id "MSTRG.79944.224"; exon_number "15";
chr17	StringTie	exon	81289691	81289808	1000	-	.	gene_id "MSTRG.79944"; transcript_id "MSTRG.79944.224"; exon_number "16";
chr17	StringTie	exon	81294823	81295335	1000	-	.	gene_id "MSTRG.79944"; transcript_id "MSTRG.79944.224"; exon_number "17";
chr17	StringTie	transcript	81244997	81295389	1000	-	.	gene_id "MSTRG.79944"; transcript_id "MSTRG.79944.225";
chr17	StringTie	exon	81244997	81246847	1000	-	.	gene_id "MSTRG.79944"; transcript_id "MSTRG.79944.225"; exon_number "1";
chr17	StringTie	exon	81246890	81252683	1000	-	.	gene_id "MSTRG.79944"; transcript_id "MSTRG.79944.225"; exon_number "2";
chr17	StringTie	exon	81253073	81253240	1000	-	.	gene_id "MSTRG.79944"; transcript_id "MSTRG.79944.225"; exon_number "3";
chr17	StringTie	exon	81260238	81260394	1000	-	.	gene_id "MSTRG.79944"; transcript_id "MSTRG.79944.225"; exon_number "4";
chr17	StringTie	exon	81270918	81271024	1000	-	.	gene_id "MSTRG.79944"; transcript_id "MSTRG.79944.225"; exon_number "5";
chr17	StringTie	exon	81272516	81272627	1000	-	.	gene_id "MSTRG.79944"; transcript_id "MSTRG.79944.225"; exon_number "6";
chr17	StringTie	exon	81275969	81276151	1000	-	.	gene_id "MSTRG.79944"; transcript_id "MSTRG.79944.225"; exon_number "7";
chr17	StringTie	exon	81277031	81277133	1000	-	.	gene_id "MSTRG.79944"; transcript_id "MSTRG.79944.225"; exon_number "8";
chr17	StringTie	exon	81280609	81280733	1000	-	.	gene_id "MSTRG.79944"; transcript_id "MSTRG.79944.225"; exon_number "9";
chr17	StringTie	exon	81282189	81282332	1000	-	.	gene_id "MSTRG.79944"; transcript_id "MSTRG.79944.225"; exon_number "10";
chr17	StringTie	exon	81283409	81283502	1000	-	.	gene_id "MSTRG.79944"; transcript_id "MSTRG.79944.225"; exon_number "11";
chr17	StringTie	exon	81284850	81284895	1000	-	.	gene_id "MSTRG.79944"; transcript_id "MSTRG.79944.225"; exon_number "12";
chr17	StringTie	exon	81289691	81289808	1000	-	.	gene_id "MSTRG.79944"; transcript_id "MSTRG.79944.225"; exon_number "13";
chr17	StringTie	exon	81294823	81295389	1000	-	.	gene_id "MSTRG.79944"; transcript_id "MSTRG.79944.225"; exon_number "14";
chr17	StringTie	transcript	81244997	81295523	1000	-	.	gene_id "MSTRG.79944"; transcript_id "MSTRG.79944.226";
chr17	StringTie	exon	81244997	81246673	1000	-	.	gene_id "MSTRG.79944"; transcript_id "MSTRG.79944.226"; exon_number "1";
chr17	StringTie	exon	81246885	81252683	1000	-	.	gene_id "MSTRG.79944"; transcript_id "MSTRG.79944.226"; exon_number "2";
chr17	StringTie	exon	81253073	81253235	1000	-	.	gene_id "MSTRG.79944"; transcript_id "MSTRG.79944.226"; exon_number "3";
chr17	StringTie	exon	81258948	81259807	1000	-	.	gene_id "MSTRG.79944"; transcript_id "MSTRG.79944.226"; exon_number "4";
chr17	StringTie	exon	81260238	81260394	1000	-	.	gene_id "MSTRG.79944"; transcript_id "MSTRG.79944.226"; exon_number "5";
chr17	StringTie	exon	81270918	81271024	1000	-	.	gene_id "MSTRG.79944"; transcript_id "MSTRG.79944.226"; exon_number "6";
chr17	StringTie	exon	81272516	81272627	1000	-	.	gene_id "MSTRG.79944"; transcript_id "MSTRG.79944.226"; exon_number "7";
chr17	StringTie	exon	81275969	81276151	1000	-	.	gene_id "MSTRG.79944"; transcript_id "MSTRG.79944.226"; exon_number "8";
chr17	StringTie	exon	81277031	81277133	1000	-	.	gene_id "MSTRG.79944"; transcript_id "MSTRG.79944.226"; exon_number "9";
chr17	StringTie	exon	81280609	81280733	1000	-	.	gene_id "MSTRG.79944"; transcript_id "MSTRG.79944.226"; exon_number "10";
chr17	StringTie	exon	81282189	81282332	1000	-	.	gene_id "MSTRG.79944"; transcript_id "MSTRG.79944.226"; exon_number "11";
chr17	StringTie	exon	81283409	81283502	1000	-	.	gene_id "MSTRG.79944"; transcript_id "MSTRG.79944.226"; exon_number "12";
chr17	StringTie	exon	81284850	81284895	1000	-	.	gene_id "MSTRG.79944"; transcript_id "MSTRG.79944.226"; exon_number "13";
chr17	StringTie	exon	81289691	81289808	1000	-	.	gene_id "MSTRG.79944"; transcript_id "MSTRG.79944.226"; exon_number "14";
chr17	StringTie	exon	81294823	81295523	1000	-	.	gene_id "MSTRG.79944"; transcript_id "MSTRG.79944.226"; exon_number "15";
chr17	StringTie	transcript	81244997	81295313	1000	-	.	gene_id "MSTRG.79944"; transcript_id "MSTRG.79944.227";
chr17	StringTie	exon	81244997	81246673	1000	-	.	gene_id "MSTRG.79944"; transcript_id "MSTRG.79944.227"; exon_number "1";
chr17	StringTie	exon	81246885	81247061	1000	-	.	gene_id "MSTRG.79944"; transcript_id "MSTRG.79944.227"; exon_number "2";
chr17	StringTie	exon	81251493	81251612	1000	-	.	gene_id "MSTRG.79944"; transcript_id "MSTRG.79944.227"; exon_number "3";
chr17	StringTie	exon	81252195	81252683	1000	-	.	gene_id "MSTRG.79944"; transcript_id "MSTRG.79944.227"; exon_number "4";
chr17	StringTie	exon	81260238	81260394	1000	-	.	gene_id "MSTRG.79944"; transcript_id "MSTRG.79944.227"; exon_number "5";
chr17	StringTie	exon	81270918	81271024	1000	-	.	gene_id "MSTRG.79944"; transcript_id "MSTRG.79944.227"; exon_number "6";
chr17	StringTie	exon	81272516	81272627	1000	-	.	gene_id "MSTRG.79944"; transcript_id "MSTRG.79944.227"; exon_number "7";
chr17	StringTie	exon	81275969	81276151	1000	-	.	gene_id "MSTRG.79944"; transcript_id "MSTRG.79944.227"; exon_number "8";
chr17	StringTie	exon	81277031	81277133	1000	-	.	gene_id "MSTRG.79944"; transcript_id "MSTRG.79944.227"; exon_number "9";
chr17	StringTie	exon	81280609	81280733	1000	-	.	gene_id "MSTRG.79944"; transcript_id "MSTRG.79944.227"; exon_number "10";
chr17	StringTie	exon	81282189	81282332	1000	-	.	gene_id "MSTRG.79944"; transcript_id "MSTRG.79944.227"; exon_number "11";
chr17	StringTie	exon	81283409	81283502	1000	-	.	gene_id "MSTRG.79944"; transcript_id "MSTRG.79944.227"; exon_number "12";
chr17	StringTie	exon	81284850	81284895	1000	-	.	gene_id "MSTRG.79944"; transcript_id "MSTRG.79944.227"; exon_number "13";
chr17	StringTie	exon	81289691	81289808	1000	-	.	gene_id "MSTRG.79944"; transcript_id "MSTRG.79944.227"; exon_number "14";
chr17	StringTie	exon	81294823	81295313	1000	-	.	gene_id "MSTRG.79944"; transcript_id "MSTRG.79944.227"; exon_number "15";
chr17	StringTie	transcript	81244997	81295326	1000	-	.	gene_id "MSTRG.79944"; transcript_id "MSTRG.79944.228";
chr17	StringTie	exon	81244997	81246673	1000	-	.	gene_id "MSTRG.79944"; transcript_id "MSTRG.79944.228"; exon_number "1";
chr17	StringTie	exon	81246885	81247058	1000	-	.	gene_id "MSTRG.79944"; transcript_id "MSTRG.79944.228"; exon_number "2";
chr17	StringTie	exon	81251493	81251612	1000	-	.	gene_id "MSTRG.79944"; transcript_id "MSTRG.79944.228"; exon_number "3";
chr17	StringTie	exon	81252195	81252242	1000	-	.	gene_id "MSTRG.79944"; transcript_id "MSTRG.79944.228"; exon_number "4";
chr17	StringTie	exon	81252316	81252683	1000	-	.	gene_id "MSTRG.79944"; transcript_id "MSTRG.79944.228"; exon_number "5";
chr17	StringTie	exon	81253073	81253240	1000	-	.	gene_id "MSTRG.79944"; transcript_id "MSTRG.79944.228"; exon_number "6";
chr17	StringTie	exon	81260238	81260394	1000	-	.	gene_id "MSTRG.79944"; transcript_id "MSTRG.79944.228"; exon_number "7";
chr17	StringTie	exon	81270918	81271024	1000	-	.	gene_id "MSTRG.79944"; transcript_id "MSTRG.79944.228"; exon_number "8";
chr17	StringTie	exon	81272516	81272627	1000	-	.	gene_id "MSTRG.79944"; transcript_id "MSTRG.79944.228"; exon_number "9";
chr17	StringTie	exon	81275969	81276151	1000	-	.	gene_id "MSTRG.79944"; transcript_id "MSTRG.79944.228"; exon_number "10";
chr17	StringTie	exon	81277031	81277129	1000	-	.	gene_id "MSTRG.79944"; transcript_id "MSTRG.79944.228"; exon_number "11";
chr17	StringTie	exon	81280609	81280733	1000	-	.	gene_id "MSTRG.79944"; transcript_id "MSTRG.79944.228"; exon_number "12";
chr17	StringTie	exon	81282189	81282332	1000	-	.	gene_id "MSTRG.79944"; transcript_id "MSTRG.79944.228"; exon_number "13";
chr17	StringTie	exon	81283409	81283502	1000	-	.	gene_id "MSTRG.79944"; transcript_id "MSTRG.79944.228"; exon_number "14";
chr17	StringTie	exon	81289691	81289808	1000	-	.	gene_id "MSTRG.79944"; transcript_id "MSTRG.79944.228"; exon_number "15";
chr17	StringTie	exon	81294823	81295326	1000	-	.	gene_id "MSTRG.79944"; transcript_id "MSTRG.79944.228"; exon_number "16";
chr17	StringTie	transcript	81244997	81295565	1000	-	.	gene_id "MSTRG.79944"; transcript_id "MSTRG.79944.229";
chr17	StringTie	exon	81244997	81246673	1000	-	.	gene_id "MSTRG.79944"; transcript_id "MSTRG.79944.229"; exon_number "1";
chr17	StringTie	exon	81246885	81247061	1000	-	.	gene_id "MSTRG.79944"; transcript_id "MSTRG.79944.229"; exon_number "2";
chr17	StringTie	exon	81251493	81252242	1000	-	.	gene_id "MSTRG.79944"; transcript_id "MSTRG.79944.229"; exon_number "3";
chr17	StringTie	exon	81252299	81252683	1000	-	.	gene_id "MSTRG.79944"; transcript_id "MSTRG.79944.229"; exon_number "4";
chr17	StringTie	exon	81253073	81253240	1000	-	.	gene_id "MSTRG.79944"; transcript_id "MSTRG.79944.229"; exon_number "5";
chr17	StringTie	exon	81260238	81260394	1000	-	.	gene_id "MSTRG.79944"; transcript_id "MSTRG.79944.229"; exon_number "6";
chr17	StringTie	exon	81270918	81271024	1000	-	.	gene_id "MSTRG.79944"; transcript_id "MSTRG.79944.229"; exon_number "7";
chr17	StringTie	exon	81272516	81272627	1000	-	.	gene_id "MSTRG.79944"; transcript_id "MSTRG.79944.229"; exon_number "8";
chr17	StringTie	exon	81275969	81276151	1000	-	.	gene_id "MSTRG.79944"; transcript_id "MSTRG.79944.229"; exon_number "9";
chr17	StringTie	exon	81277031	81277133	1000	-	.	gene_id "MSTRG.79944"; transcript_id "MSTRG.79944.229"; exon_number "10";
chr17	StringTie	exon	81280609	81280733	1000	-	.	gene_id "MSTRG.79944"; transcript_id "MSTRG.79944.229"; exon_number "11";
chr17	StringTie	exon	81282189	81282332	1000	-	.	gene_id "MSTRG.79944"; transcript_id "MSTRG.79944.229"; exon_number "12";
chr17	StringTie	exon	81283409	81283502	1000	-	.	gene_id "MSTRG.79944"; transcript_id "MSTRG.79944.229"; exon_number "13";
chr17	StringTie	exon	81284850	81284895	1000	-	.	gene_id "MSTRG.79944"; transcript_id "MSTRG.79944.229"; exon_number "14";
chr17	StringTie	exon	81289691	81289808	1000	-	.	gene_id "MSTRG.79944"; transcript_id "MSTRG.79944.229"; exon_number "15";
chr17	StringTie	exon	81294823	81295565	1000	-	.	gene_id "MSTRG.79944"; transcript_id "MSTRG.79944.229"; exon_number "16";
chr17	StringTie	transcript	81241289	81295476	1000	-	.	gene_id "MSTRG.79944"; transcript_id "MSTRG.79944.23";
chr17	StringTie	exon	81241289	81246673	1000	-	.	gene_id "MSTRG.79944"; transcript_id "MSTRG.79944.23"; exon_number "1";
chr17	StringTie	exon	81246885	81247061	1000	-	.	gene_id "MSTRG.79944"; transcript_id "MSTRG.79944.23"; exon_number "2";
chr17	StringTie	exon	81250070	81250093	1000	-	.	gene_id "MSTRG.79944"; transcript_id "MSTRG.79944.23"; exon_number "3";
chr17	StringTie	exon	81251493	81251612	1000	-	.	gene_id "MSTRG.79944"; transcript_id "MSTRG.79944.23"; exon_number "4";
chr17	StringTie	exon	81252195	81252683	1000	-	.	gene_id "MSTRG.79944"; transcript_id "MSTRG.79944.23"; exon_number "5";
chr17	StringTie	exon	81252809	81252910	1000	-	.	gene_id "MSTRG.79944"; transcript_id "MSTRG.79944.23"; exon_number "6";
chr17	StringTie	exon	81253073	81253240	1000	-	.	gene_id "MSTRG.79944"; transcript_id "MSTRG.79944.23"; exon_number "7";
chr17	StringTie	exon	81260238	81260394	1000	-	.	gene_id "MSTRG.79944"; transcript_id "MSTRG.79944.23"; exon_number "8";
chr17	StringTie	exon	81270918	81271024	1000	-	.	gene_id "MSTRG.79944"; transcript_id "MSTRG.79944.23"; exon_number "9";
chr17	StringTie	exon	81272516	81272627	1000	-	.	gene_id "MSTRG.79944"; transcript_id "MSTRG.79944.23"; exon_number "10";
chr17	StringTie	exon	81275969	81276151	1000	-	.	gene_id "MSTRG.79944"; transcript_id "MSTRG.79944.23"; exon_number "11";
chr17	StringTie	exon	81277031	81277129	1000	-	.	gene_id "MSTRG.79944"; transcript_id "MSTRG.79944.23"; exon_number "12";
chr17	StringTie	exon	81280609	81280733	1000	-	.	gene_id "MSTRG.79944"; transcript_id "MSTRG.79944.23"; exon_number "13";
chr17	StringTie	exon	81282189	81282332	1000	-	.	gene_id "MSTRG.79944"; transcript_id "MSTRG.79944.23"; exon_number "14";
chr17	StringTie	exon	81283409	81283502	1000	-	.	gene_id "MSTRG.79944"; transcript_id "MSTRG.79944.23"; exon_number "15";
chr17	StringTie	exon	81284850	81284895	1000	-	.	gene_id "MSTRG.79944"; transcript_id "MSTRG.79944.23"; exon_number "16";
chr17	StringTie	exon	81289691	81289808	1000	-	.	gene_id "MSTRG.79944"; transcript_id "MSTRG.79944.23"; exon_number "17";
chr17	StringTie	exon	81294823	81295476	1000	-	.	gene_id "MSTRG.79944"; transcript_id "MSTRG.79944.23"; exon_number "18";
chr17	StringTie	transcript	81244998	81295390	1000	-	.	gene_id "MSTRG.79944"; transcript_id "MSTRG.79944.230";
chr17	StringTie	exon	81244998	81246673	1000	-	.	gene_id "MSTRG.79944"; transcript_id "MSTRG.79944.230"; exon_number "1";
chr17	StringTie	exon	81246885	81247061	1000	-	.	gene_id "MSTRG.79944"; transcript_id "MSTRG.79944.230"; exon_number "2";
chr17	StringTie	exon	81252195	81252683	1000	-	.	gene_id "MSTRG.79944"; transcript_id "MSTRG.79944.230"; exon_number "3";
chr17	StringTie	exon	81252809	81252910	1000	-	.	gene_id "MSTRG.79944"; transcript_id "MSTRG.79944.230"; exon_number "4";
chr17	StringTie	exon	81253073	81253235	1000	-	.	gene_id "MSTRG.79944"; transcript_id "MSTRG.79944.230"; exon_number "5";
chr17	StringTie	exon	81260238	81260394	1000	-	.	gene_id "MSTRG.79944"; transcript_id "MSTRG.79944.230"; exon_number "6";
chr17	StringTie	exon	81270662	81270722	1000	-	.	gene_id "MSTRG.79944"; transcript_id "MSTRG.79944.230"; exon_number "7";
chr17	StringTie	exon	81270918	81271024	1000	-	.	gene_id "MSTRG.79944"; transcript_id "MSTRG.79944.230"; exon_number "8";
chr17	StringTie	exon	81272516	81272627	1000	-	.	gene_id "MSTRG.79944"; transcript_id "MSTRG.79944.230"; exon_number "9";
chr17	StringTie	exon	81275969	81276151	1000	-	.	gene_id "MSTRG.79944"; transcript_id "MSTRG.79944.230"; exon_number "10";
chr17	StringTie	exon	81277031	81277133	1000	-	.	gene_id "MSTRG.79944"; transcript_id "MSTRG.79944.230"; exon_number "11";
chr17	StringTie	exon	81280609	81280733	1000	-	.	gene_id "MSTRG.79944"; transcript_id "MSTRG.79944.230"; exon_number "12";
chr17	StringTie	exon	81282189	81282332	1000	-	.	gene_id "MSTRG.79944"; transcript_id "MSTRG.79944.230"; exon_number "13";
chr17	StringTie	exon	81283409	81283502	1000	-	.	gene_id "MSTRG.79944"; transcript_id "MSTRG.79944.230"; exon_number "14";
chr17	StringTie	exon	81284850	81284895	1000	-	.	gene_id "MSTRG.79944"; transcript_id "MSTRG.79944.230"; exon_number "15";
chr17	StringTie	exon	81289691	81289808	1000	-	.	gene_id "MSTRG.79944"; transcript_id "MSTRG.79944.230"; exon_number "16";
chr17	StringTie	exon	81294823	81295390	1000	-	.	gene_id "MSTRG.79944"; transcript_id "MSTRG.79944.230"; exon_number "17";
chr17	StringTie	transcript	81244999	81295578	1000	-	.	gene_id "MSTRG.79944"; transcript_id "MSTRG.79944.231";
chr17	StringTie	exon	81244999	81246673	1000	-	.	gene_id "MSTRG.79944"; transcript_id "MSTRG.79944.231"; exon_number "1";
chr17	StringTie	exon	81246885	81247061	1000	-	.	gene_id "MSTRG.79944"; transcript_id "MSTRG.79944.231"; exon_number "2";
chr17	StringTie	exon	81251493	81251612	1000	-	.	gene_id "MSTRG.79944"; transcript_id "MSTRG.79944.231"; exon_number "3";
chr17	StringTie	exon	81252195	81252910	1000	-	.	gene_id "MSTRG.79944"; transcript_id "MSTRG.79944.231"; exon_number "4";
chr17	StringTie	exon	81253073	81253240	1000	-	.	gene_id "MSTRG.79944"; transcript_id "MSTRG.79944.231"; exon_number "5";
chr17	StringTie	exon	81260238	81260394	1000	-	.	gene_id "MSTRG.79944"; transcript_id "MSTRG.79944.231"; exon_number "6";
chr17	StringTie	exon	81270918	81271024	1000	-	.	gene_id "MSTRG.79944"; transcript_id "MSTRG.79944.231"; exon_number "7";
chr17	StringTie	exon	81272516	81272627	1000	-	.	gene_id "MSTRG.79944"; transcript_id "MSTRG.79944.231"; exon_number "8";
chr17	StringTie	exon	81275969	81276151	1000	-	.	gene_id "MSTRG.79944"; transcript_id "MSTRG.79944.231"; exon_number "9";
chr17	StringTie	exon	81277031	81277133	1000	-	.	gene_id "MSTRG.79944"; transcript_id "MSTRG.79944.231"; exon_number "10";
chr17	StringTie	exon	81280609	81280733	1000	-	.	gene_id "MSTRG.79944"; transcript_id "MSTRG.79944.231"; exon_number "11";
chr17	StringTie	exon	81282189	81282332	1000	-	.	gene_id "MSTRG.79944"; transcript_id "MSTRG.79944.231"; exon_number "12";
chr17	StringTie	exon	81283409	81283502	1000	-	.	gene_id "MSTRG.79944"; transcript_id "MSTRG.79944.231"; exon_number "13";
chr17	StringTie	exon	81284850	81284895	1000	-	.	gene_id "MSTRG.79944"; transcript_id "MSTRG.79944.231"; exon_number "14";
chr17	StringTie	exon	81289691	81289808	1000	-	.	gene_id "MSTRG.79944"; transcript_id "MSTRG.79944.231"; exon_number "15";
chr17	StringTie	exon	81294823	81295578	1000	-	.	gene_id "MSTRG.79944"; transcript_id "MSTRG.79944.231"; exon_number "16";
chr17	StringTie	transcript	81244999	81295580	1000	-	.	gene_id "MSTRG.79944"; transcript_id "MSTRG.79944.232";
chr17	StringTie	exon	81244999	81246673	1000	-	.	gene_id "MSTRG.79944"; transcript_id "MSTRG.79944.232"; exon_number "1";
chr17	StringTie	exon	81246885	81247061	1000	-	.	gene_id "MSTRG.79944"; transcript_id "MSTRG.79944.232"; exon_number "2";
chr17	StringTie	exon	81251493	81251612	1000	-	.	gene_id "MSTRG.79944"; transcript_id "MSTRG.79944.232"; exon_number "3";
chr17	StringTie	exon	81252195	81252683	1000	-	.	gene_id "MSTRG.79944"; transcript_id "MSTRG.79944.232"; exon_number "4";
chr17	StringTie	exon	81253073	81253181	1000	-	.	gene_id "MSTRG.79944"; transcript_id "MSTRG.79944.232"; exon_number "5";
chr17	StringTie	exon	81260260	81260394	1000	-	.	gene_id "MSTRG.79944"; transcript_id "MSTRG.79944.232"; exon_number "6";
chr17	StringTie	exon	81270918	81271024	1000	-	.	gene_id "MSTRG.79944"; transcript_id "MSTRG.79944.232"; exon_number "7";
chr17	StringTie	exon	81272516	81272627	1000	-	.	gene_id "MSTRG.79944"; transcript_id "MSTRG.79944.232"; exon_number "8";
chr17	StringTie	exon	81275969	81276151	1000	-	.	gene_id "MSTRG.79944"; transcript_id "MSTRG.79944.232"; exon_number "9";
chr17	StringTie	exon	81277031	81277133	1000	-	.	gene_id "MSTRG.79944"; transcript_id "MSTRG.79944.232"; exon_number "10";
chr17	StringTie	exon	81280609	81280733	1000	-	.	gene_id "MSTRG.79944"; transcript_id "MSTRG.79944.232"; exon_number "11";
chr17	StringTie	exon	81282189	81282332	1000	-	.	gene_id "MSTRG.79944"; transcript_id "MSTRG.79944.232"; exon_number "12";
chr17	StringTie	exon	81283409	81283502	1000	-	.	gene_id "MSTRG.79944"; transcript_id "MSTRG.79944.232"; exon_number "13";
chr17	StringTie	exon	81284850	81284895	1000	-	.	gene_id "MSTRG.79944"; transcript_id "MSTRG.79944.232"; exon_number "14";
chr17	StringTie	exon	81289691	81289808	1000	-	.	gene_id "MSTRG.79944"; transcript_id "MSTRG.79944.232"; exon_number "15";
chr17	StringTie	exon	81294823	81295580	1000	-	.	gene_id "MSTRG.79944"; transcript_id "MSTRG.79944.232"; exon_number "16";
chr17	StringTie	transcript	81245000	81295331	1000	-	.	gene_id "MSTRG.79944"; transcript_id "MSTRG.79944.233";
chr17	StringTie	exon	81245000	81246673	1000	-	.	gene_id "MSTRG.79944"; transcript_id "MSTRG.79944.233"; exon_number "1";
chr17	StringTie	exon	81246885	81247061	1000	-	.	gene_id "MSTRG.79944"; transcript_id "MSTRG.79944.233"; exon_number "2";
chr17	StringTie	exon	81250070	81251612	1000	-	.	gene_id "MSTRG.79944"; transcript_id "MSTRG.79944.233"; exon_number "3";
chr17	StringTie	exon	81251901	81252683	1000	-	.	gene_id "MSTRG.79944"; transcript_id "MSTRG.79944.233"; exon_number "4";
chr17	StringTie	exon	81253073	81253235	1000	-	.	gene_id "MSTRG.79944"; transcript_id "MSTRG.79944.233"; exon_number "5";
chr17	StringTie	exon	81260238	81260394	1000	-	.	gene_id "MSTRG.79944"; transcript_id "MSTRG.79944.233"; exon_number "6";
chr17	StringTie	exon	81270918	81271024	1000	-	.	gene_id "MSTRG.79944"; transcript_id "MSTRG.79944.233"; exon_number "7";
chr17	StringTie	exon	81272516	81272627	1000	-	.	gene_id "MSTRG.79944"; transcript_id "MSTRG.79944.233"; exon_number "8";
chr17	StringTie	exon	81275969	81276151	1000	-	.	gene_id "MSTRG.79944"; transcript_id "MSTRG.79944.233"; exon_number "9";
chr17	StringTie	exon	81277031	81277133	1000	-	.	gene_id "MSTRG.79944"; transcript_id "MSTRG.79944.233"; exon_number "10";
chr17	StringTie	exon	81280609	81280733	1000	-	.	gene_id "MSTRG.79944"; transcript_id "MSTRG.79944.233"; exon_number "11";
chr17	StringTie	exon	81282189	81282332	1000	-	.	gene_id "MSTRG.79944"; transcript_id "MSTRG.79944.233"; exon_number "12";
chr17	StringTie	exon	81283409	81283502	1000	-	.	gene_id "MSTRG.79944"; transcript_id "MSTRG.79944.233"; exon_number "13";
chr17	StringTie	exon	81284850	81284895	1000	-	.	gene_id "MSTRG.79944"; transcript_id "MSTRG.79944.233"; exon_number "14";
chr17	StringTie	exon	81289691	81289808	1000	-	.	gene_id "MSTRG.79944"; transcript_id "MSTRG.79944.233"; exon_number "15";
chr17	StringTie	exon	81294823	81295331	1000	-	.	gene_id "MSTRG.79944"; transcript_id "MSTRG.79944.233"; exon_number "16";
chr17	StringTie	transcript	81245000	81295568	1000	-	.	gene_id "MSTRG.79944"; transcript_id "MSTRG.79944.234";
chr17	StringTie	exon	81245000	81246673	1000	-	.	gene_id "MSTRG.79944"; transcript_id "MSTRG.79944.234"; exon_number "1";
chr17	StringTie	exon	81246885	81247058	1000	-	.	gene_id "MSTRG.79944"; transcript_id "MSTRG.79944.234"; exon_number "2";
chr17	StringTie	exon	81251493	81251612	1000	-	.	gene_id "MSTRG.79944"; transcript_id "MSTRG.79944.234"; exon_number "3";
chr17	StringTie	exon	81252195	81252683	1000	-	.	gene_id "MSTRG.79944"; transcript_id "MSTRG.79944.234"; exon_number "4";
chr17	StringTie	exon	81253073	81253240	1000	-	.	gene_id "MSTRG.79944"; transcript_id "MSTRG.79944.234"; exon_number "5";
chr17	StringTie	exon	81260238	81260394	1000	-	.	gene_id "MSTRG.79944"; transcript_id "MSTRG.79944.234"; exon_number "6";
chr17	StringTie	exon	81270525	81270722	1000	-	.	gene_id "MSTRG.79944"; transcript_id "MSTRG.79944.234"; exon_number "7";
chr17	StringTie	exon	81270918	81271024	1000	-	.	gene_id "MSTRG.79944"; transcript_id "MSTRG.79944.234"; exon_number "8";
chr17	StringTie	exon	81272516	81272627	1000	-	.	gene_id "MSTRG.79944"; transcript_id "MSTRG.79944.234"; exon_number "9";
chr17	StringTie	exon	81275969	81276151	1000	-	.	gene_id "MSTRG.79944"; transcript_id "MSTRG.79944.234"; exon_number "10";
chr17	StringTie	exon	81277031	81277129	1000	-	.	gene_id "MSTRG.79944"; transcript_id "MSTRG.79944.234"; exon_number "11";
chr17	StringTie	exon	81280609	81280733	1000	-	.	gene_id "MSTRG.79944"; transcript_id "MSTRG.79944.234"; exon_number "12";
chr17	StringTie	exon	81282189	81282332	1000	-	.	gene_id "MSTRG.79944"; transcript_id "MSTRG.79944.234"; exon_number "13";
chr17	StringTie	exon	81283409	81283502	1000	-	.	gene_id "MSTRG.79944"; transcript_id "MSTRG.79944.234"; exon_number "14";
chr17	StringTie	exon	81284850	81284895	1000	-	.	gene_id "MSTRG.79944"; transcript_id "MSTRG.79944.234"; exon_number "15";
chr17	StringTie	exon	81289691	81289808	1000	-	.	gene_id "MSTRG.79944"; transcript_id "MSTRG.79944.234"; exon_number "16";
chr17	StringTie	exon	81294823	81295568	1000	-	.	gene_id "MSTRG.79944"; transcript_id "MSTRG.79944.234"; exon_number "17";
chr17	StringTie	transcript	81241293	81253413	1000	-	.	gene_id "MSTRG.79944"; transcript_id "MSTRG.79944.24";
chr17	StringTie	exon	81241293	81250096	1000	-	.	gene_id "MSTRG.79944"; transcript_id "MSTRG.79944.24"; exon_number "1";
chr17	StringTie	exon	81251493	81252683	1000	-	.	gene_id "MSTRG.79944"; transcript_id "MSTRG.79944.24"; exon_number "2";
chr17	StringTie	exon	81253073	81253413	1000	-	.	gene_id "MSTRG.79944"; transcript_id "MSTRG.79944.24"; exon_number "3";
chr17	StringTie	transcript	81302218	81332854	1000	-	.	gene_id "MSTRG.79944"; transcript_id "MSTRG.79944.246";
chr17	StringTie	exon	81302218	81305991	1000	-	.	gene_id "MSTRG.79944"; transcript_id "MSTRG.79944.246"; exon_number "1";
chr17	StringTie	exon	81311027	81313609	1000	-	.	gene_id "MSTRG.79944"; transcript_id "MSTRG.79944.246"; exon_number "2";
chr17	StringTie	exon	81313702	81313919	1000	-	.	gene_id "MSTRG.79944"; transcript_id "MSTRG.79944.246"; exon_number "3";
chr17	StringTie	exon	81314408	81314481	1000	-	.	gene_id "MSTRG.79944"; transcript_id "MSTRG.79944.246"; exon_number "4";
chr17	StringTie	exon	81330144	81332854	1000	-	.	gene_id "MSTRG.79944"; transcript_id "MSTRG.79944.246"; exon_number "5";
chr17	StringTie	transcript	81302493	81310307	1000	-	.	gene_id "MSTRG.79944"; transcript_id "MSTRG.79944.247";
chr17	StringTie	exon	81302493	81305991	1000	-	.	gene_id "MSTRG.79944"; transcript_id "MSTRG.79944.247"; exon_number "1";
chr17	StringTie	exon	81307630	81307844	1000	-	.	gene_id "MSTRG.79944"; transcript_id "MSTRG.79944.247"; exon_number "2";
chr17	StringTie	exon	81309185	81309439	1000	-	.	gene_id "MSTRG.79944"; transcript_id "MSTRG.79944.247"; exon_number "3";
chr17	StringTie	exon	81309856	81310307	1000	-	.	gene_id "MSTRG.79944"; transcript_id "MSTRG.79944.247"; exon_number "4";
chr17	StringTie	transcript	81302660	81330612	1000	-	.	gene_id "MSTRG.79944"; transcript_id "MSTRG.79944.248";
chr17	StringTie	exon	81302660	81305362	1000	-	.	gene_id "MSTRG.79944"; transcript_id "MSTRG.79944.248"; exon_number "1";
chr17	StringTie	exon	81305666	81305817	1000	-	.	gene_id "MSTRG.79944"; transcript_id "MSTRG.79944.248"; exon_number "2";
chr17	StringTie	exon	81307630	81307844	1000	-	.	gene_id "MSTRG.79944"; transcript_id "MSTRG.79944.248"; exon_number "3";
chr17	StringTie	exon	81309185	81309439	1000	-	.	gene_id "MSTRG.79944"; transcript_id "MSTRG.79944.248"; exon_number "4";
chr17	StringTie	exon	81311027	81313919	1000	-	.	gene_id "MSTRG.79944"; transcript_id "MSTRG.79944.248"; exon_number "5";
chr17	StringTie	exon	81314451	81314481	1000	-	.	gene_id "MSTRG.79944"; transcript_id "MSTRG.79944.248"; exon_number "6";
chr17	StringTie	exon	81330144	81330612	1000	-	.	gene_id "MSTRG.79944"; transcript_id "MSTRG.79944.248"; exon_number "7";
chr17	StringTie	transcript	81302686	81332804	1000	-	.	gene_id "MSTRG.79944"; transcript_id "MSTRG.79944.249";
chr17	StringTie	exon	81302686	81305991	1000	-	.	gene_id "MSTRG.79944"; transcript_id "MSTRG.79944.249"; exon_number "1";
chr17	StringTie	exon	81307630	81307844	1000	-	.	gene_id "MSTRG.79944"; transcript_id "MSTRG.79944.249"; exon_number "2";
chr17	StringTie	exon	81309185	81309439	1000	-	.	gene_id "MSTRG.79944"; transcript_id "MSTRG.79944.249"; exon_number "3";
chr17	StringTie	exon	81311027	81313919	1000	-	.	gene_id "MSTRG.79944"; transcript_id "MSTRG.79944.249"; exon_number "4";
chr17	StringTie	exon	81314408	81314481	1000	-	.	gene_id "MSTRG.79944"; transcript_id "MSTRG.79944.249"; exon_number "5";
chr17	StringTie	exon	81330144	81332804	1000	-	.	gene_id "MSTRG.79944"; transcript_id "MSTRG.79944.249"; exon_number "6";
chr17	StringTie	transcript	81241298	81296270	1000	-	.	gene_id "MSTRG.79944"; transcript_id "MSTRG.79944.25";
chr17	StringTie	exon	81241298	81246673	1000	-	.	gene_id "MSTRG.79944"; transcript_id "MSTRG.79944.25"; exon_number "1";
chr17	StringTie	exon	81246885	81247061	1000	-	.	gene_id "MSTRG.79944"; transcript_id "MSTRG.79944.25"; exon_number "2";
chr17	StringTie	exon	81250070	81250093	1000	-	.	gene_id "MSTRG.79944"; transcript_id "MSTRG.79944.25"; exon_number "3";
chr17	StringTie	exon	81251493	81251612	1000	-	.	gene_id "MSTRG.79944"; transcript_id "MSTRG.79944.25"; exon_number "4";
chr17	StringTie	exon	81252195	81252683	1000	-	.	gene_id "MSTRG.79944"; transcript_id "MSTRG.79944.25"; exon_number "5";
chr17	StringTie	exon	81252809	81252910	1000	-	.	gene_id "MSTRG.79944"; transcript_id "MSTRG.79944.25"; exon_number "6";
chr17	StringTie	exon	81253073	81253240	1000	-	.	gene_id "MSTRG.79944"; transcript_id "MSTRG.79944.25"; exon_number "7";
chr17	StringTie	exon	81260238	81260394	1000	-	.	gene_id "MSTRG.79944"; transcript_id "MSTRG.79944.25"; exon_number "8";
chr17	StringTie	exon	81270918	81271024	1000	-	.	gene_id "MSTRG.79944"; transcript_id "MSTRG.79944.25"; exon_number "9";
chr17	StringTie	exon	81272516	81272627	1000	-	.	gene_id "MSTRG.79944"; transcript_id "MSTRG.79944.25"; exon_number "10";
chr17	StringTie	exon	81275969	81276151	1000	-	.	gene_id "MSTRG.79944"; transcript_id "MSTRG.79944.25"; exon_number "11";
chr17	StringTie	exon	81277031	81277133	1000	-	.	gene_id "MSTRG.79944"; transcript_id "MSTRG.79944.25"; exon_number "12";
chr17	StringTie	exon	81280609	81280733	1000	-	.	gene_id "MSTRG.79944"; transcript_id "MSTRG.79944.25"; exon_number "13";
chr17	StringTie	exon	81282189	81282332	1000	-	.	gene_id "MSTRG.79944"; transcript_id "MSTRG.79944.25"; exon_number "14";
chr17	StringTie	exon	81283409	81283502	1000	-	.	gene_id "MSTRG.79944"; transcript_id "MSTRG.79944.25"; exon_number "15";
chr17	StringTie	exon	81284850	81284895	1000	-	.	gene_id "MSTRG.79944"; transcript_id "MSTRG.79944.25"; exon_number "16";
chr17	StringTie	exon	81289691	81289808	1000	-	.	gene_id "MSTRG.79944"; transcript_id "MSTRG.79944.25"; exon_number "17";
chr17	StringTie	exon	81294823	81296270	1000	-	.	gene_id "MSTRG.79944"; transcript_id "MSTRG.79944.25"; exon_number "18";
chr17	StringTie	transcript	81302732	81310305	1000	-	.	gene_id "MSTRG.79944"; transcript_id "MSTRG.79944.250";
chr17	StringTie	exon	81302732	81305362	1000	-	.	gene_id "MSTRG.79944"; transcript_id "MSTRG.79944.250"; exon_number "1";
chr17	StringTie	exon	81305666	81305817	1000	-	.	gene_id "MSTRG.79944"; transcript_id "MSTRG.79944.250"; exon_number "2";
chr17	StringTie	exon	81307630	81307844	1000	-	.	gene_id "MSTRG.79944"; transcript_id "MSTRG.79944.250"; exon_number "3";
chr17	StringTie	exon	81309185	81309439	1000	-	.	gene_id "MSTRG.79944"; transcript_id "MSTRG.79944.250"; exon_number "4";
chr17	StringTie	exon	81309856	81310305	1000	-	.	gene_id "MSTRG.79944"; transcript_id "MSTRG.79944.250"; exon_number "5";
chr17	StringTie	transcript	81302734	81332963	1000	-	.	gene_id "MSTRG.79944"; transcript_id "MSTRG.79944.251";
chr17	StringTie	exon	81302734	81305362	1000	-	.	gene_id "MSTRG.79944"; transcript_id "MSTRG.79944.251"; exon_number "1";
chr17	StringTie	exon	81305666	81305991	1000	-	.	gene_id "MSTRG.79944"; transcript_id "MSTRG.79944.251"; exon_number "2";
chr17	StringTie	exon	81311027	81313419	1000	-	.	gene_id "MSTRG.79944"; transcript_id "MSTRG.79944.251"; exon_number "3";
chr17	StringTie	exon	81313702	81313919	1000	-	.	gene_id "MSTRG.79944"; transcript_id "MSTRG.79944.251"; exon_number "4";
chr17	StringTie	exon	81314408	81314481	1000	-	.	gene_id "MSTRG.79944"; transcript_id "MSTRG.79944.251"; exon_number "5";
chr17	StringTie	exon	81330144	81332963	1000	-	.	gene_id "MSTRG.79944"; transcript_id "MSTRG.79944.251"; exon_number "6";
chr17	StringTie	transcript	81302739	81330997	1000	-	.	gene_id "MSTRG.79944"; transcript_id "MSTRG.79944.252";
chr17	StringTie	exon	81302739	81305991	1000	-	.	gene_id "MSTRG.79944"; transcript_id "MSTRG.79944.252"; exon_number "1";
chr17	StringTie	exon	81307630	81307844	1000	-	.	gene_id "MSTRG.79944"; transcript_id "MSTRG.79944.252"; exon_number "2";
chr17	StringTie	exon	81309185	81309439	1000	-	.	gene_id "MSTRG.79944"; transcript_id "MSTRG.79944.252"; exon_number "3";
chr17	StringTie	exon	81311027	81311221	1000	-	.	gene_id "MSTRG.79944"; transcript_id "MSTRG.79944.252"; exon_number "4";
chr17	StringTie	exon	81311510	81313919	1000	-	.	gene_id "MSTRG.79944"; transcript_id "MSTRG.79944.252"; exon_number "5";
chr17	StringTie	exon	81314408	81314481	1000	-	.	gene_id "MSTRG.79944"; transcript_id "MSTRG.79944.252"; exon_number "6";
chr17	StringTie	exon	81330144	81330997	1000	-	.	gene_id "MSTRG.79944"; transcript_id "MSTRG.79944.252"; exon_number "7";
chr17	StringTie	transcript	81302747	81309416	1000	-	.	gene_id "MSTRG.79944"; transcript_id "MSTRG.79944.253";
chr17	StringTie	exon	81302747	81305362	1000	-	.	gene_id "MSTRG.79944"; transcript_id "MSTRG.79944.253"; exon_number "1";
chr17	StringTie	exon	81307630	81307844	1000	-	.	gene_id "MSTRG.79944"; transcript_id "MSTRG.79944.253"; exon_number "2";
chr17	StringTie	exon	81309185	81309416	1000	-	.	gene_id "MSTRG.79944"; transcript_id "MSTRG.79944.253"; exon_number "3";
chr17	StringTie	transcript	81302749	81330645	1000	-	.	gene_id "MSTRG.79944"; transcript_id "MSTRG.79944.254";
chr17	StringTie	exon	81302749	81305362	1000	-	.	gene_id "MSTRG.79944"; transcript_id "MSTRG.79944.254"; exon_number "1";
chr17	StringTie	exon	81305666	81305991	1000	-	.	gene_id "MSTRG.79944"; transcript_id "MSTRG.79944.254"; exon_number "2";
chr17	StringTie	exon	81307630	81307844	1000	-	.	gene_id "MSTRG.79944"; transcript_id "MSTRG.79944.254"; exon_number "3";
chr17	StringTie	exon	81309185	81313919	1000	-	.	gene_id "MSTRG.79944"; transcript_id "MSTRG.79944.254"; exon_number "4";
chr17	StringTie	exon	81314408	81314481	1000	-	.	gene_id "MSTRG.79944"; transcript_id "MSTRG.79944.254"; exon_number "5";
chr17	StringTie	exon	81330144	81330645	1000	-	.	gene_id "MSTRG.79944"; transcript_id "MSTRG.79944.254"; exon_number "6";
chr17	StringTie	transcript	81302760	81332853	1000	-	.	gene_id "MSTRG.79944"; transcript_id "MSTRG.79944.255";
chr17	StringTie	exon	81302760	81305991	1000	-	.	gene_id "MSTRG.79944"; transcript_id "MSTRG.79944.255"; exon_number "1";
chr17	StringTie	exon	81307630	81309439	1000	-	.	gene_id "MSTRG.79944"; transcript_id "MSTRG.79944.255"; exon_number "2";
chr17	StringTie	exon	81311027	81311221	1000	-	.	gene_id "MSTRG.79944"; transcript_id "MSTRG.79944.255"; exon_number "3";
chr17	StringTie	exon	81311510	81311880	1000	-	.	gene_id "MSTRG.79944"; transcript_id "MSTRG.79944.255"; exon_number "4";
chr17	StringTie	exon	81313394	81313919	1000	-	.	gene_id "MSTRG.79944"; transcript_id "MSTRG.79944.255"; exon_number "5";
chr17	StringTie	exon	81314408	81314481	1000	-	.	gene_id "MSTRG.79944"; transcript_id "MSTRG.79944.255"; exon_number "6";
chr17	StringTie	exon	81330144	81332853	1000	-	.	gene_id "MSTRG.79944"; transcript_id "MSTRG.79944.255"; exon_number "7";
chr17	StringTie	transcript	81302785	81332895	1000	-	.	gene_id "MSTRG.79944"; transcript_id "MSTRG.79944.256";
chr17	StringTie	exon	81302785	81305362	1000	-	.	gene_id "MSTRG.79944"; transcript_id "MSTRG.79944.256"; exon_number "1";
chr17	StringTie	exon	81305666	81305991	1000	-	.	gene_id "MSTRG.79944"; transcript_id "MSTRG.79944.256"; exon_number "2";
chr17	StringTie	exon	81307630	81307844	1000	-	.	gene_id "MSTRG.79944"; transcript_id "MSTRG.79944.256"; exon_number "3";
chr17	StringTie	exon	81309185	81313985	1000	-	.	gene_id "MSTRG.79944"; transcript_id "MSTRG.79944.256"; exon_number "4";
chr17	StringTie	exon	81314408	81314481	1000	-	.	gene_id "MSTRG.79944"; transcript_id "MSTRG.79944.256"; exon_number "5";
chr17	StringTie	exon	81330144	81332895	1000	-	.	gene_id "MSTRG.79944"; transcript_id "MSTRG.79944.256"; exon_number "6";
chr17	StringTie	transcript	81302786	81333078	1000	-	.	gene_id "MSTRG.79944"; transcript_id "MSTRG.79944.257";
chr17	StringTie	exon	81302786	81305362	1000	-	.	gene_id "MSTRG.79944"; transcript_id "MSTRG.79944.257"; exon_number "1";
chr17	StringTie	exon	81305666	81305779	1000	-	.	gene_id "MSTRG.79944"; transcript_id "MSTRG.79944.257"; exon_number "2";
chr17	StringTie	exon	81309185	81309439	1000	-	.	gene_id "MSTRG.79944"; transcript_id "MSTRG.79944.257"; exon_number "3";
chr17	StringTie	exon	81311027	81313919	1000	-	.	gene_id "MSTRG.79944"; transcript_id "MSTRG.79944.257"; exon_number "4";
chr17	StringTie	exon	81314408	81314481	1000	-	.	gene_id "MSTRG.79944"; transcript_id "MSTRG.79944.257"; exon_number "5";
chr17	StringTie	exon	81330144	81333078	1000	-	.	gene_id "MSTRG.79944"; transcript_id "MSTRG.79944.257"; exon_number "6";
chr17	StringTie	transcript	81302788	81330952	1000	-	.	gene_id "MSTRG.79944"; transcript_id "MSTRG.79944.258";
chr17	StringTie	exon	81302788	81305991	1000	-	.	gene_id "MSTRG.79944"; transcript_id "MSTRG.79944.258"; exon_number "1";
chr17	StringTie	exon	81307630	81307844	1000	-	.	gene_id "MSTRG.79944"; transcript_id "MSTRG.79944.258"; exon_number "2";
chr17	StringTie	exon	81309185	81309439	1000	-	.	gene_id "MSTRG.79944"; transcript_id "MSTRG.79944.258"; exon_number "3";
chr17	StringTie	exon	81311027	81313419	1000	-	.	gene_id "MSTRG.79944"; transcript_id "MSTRG.79944.258"; exon_number "4";
chr17	StringTie	exon	81313702	81313919	1000	-	.	gene_id "MSTRG.79944"; transcript_id "MSTRG.79944.258"; exon_number "5";
chr17	StringTie	exon	81314408	81314481	1000	-	.	gene_id "MSTRG.79944"; transcript_id "MSTRG.79944.258"; exon_number "6";
chr17	StringTie	exon	81330144	81330952	1000	-	.	gene_id "MSTRG.79944"; transcript_id "MSTRG.79944.258"; exon_number "7";
chr17	StringTie	transcript	81302790	81330698	1000	-	.	gene_id "MSTRG.79944"; transcript_id "MSTRG.79944.259";
chr17	StringTie	exon	81302790	81305991	1000	-	.	gene_id "MSTRG.79944"; transcript_id "MSTRG.79944.259"; exon_number "1";
chr17	StringTie	exon	81307630	81307844	1000	-	.	gene_id "MSTRG.79944"; transcript_id "MSTRG.79944.259"; exon_number "2";
chr17	StringTie	exon	81309185	81309439	1000	-	.	gene_id "MSTRG.79944"; transcript_id "MSTRG.79944.259"; exon_number "3";
chr17	StringTie	exon	81311027	81313599	1000	-	.	gene_id "MSTRG.79944"; transcript_id "MSTRG.79944.259"; exon_number "4";
chr17	StringTie	exon	81313702	81313919	1000	-	.	gene_id "MSTRG.79944"; transcript_id "MSTRG.79944.259"; exon_number "5";
chr17	StringTie	exon	81314408	81314481	1000	-	.	gene_id "MSTRG.79944"; transcript_id "MSTRG.79944.259"; exon_number "6";
chr17	StringTie	exon	81330144	81330698	1000	-	.	gene_id "MSTRG.79944"; transcript_id "MSTRG.79944.259"; exon_number "7";
chr17	StringTie	transcript	81241298	81285353	1000	-	.	gene_id "MSTRG.79944"; transcript_id "MSTRG.79944.26";
chr17	StringTie	exon	81241298	81246673	1000	-	.	gene_id "MSTRG.79944"; transcript_id "MSTRG.79944.26"; exon_number "1";
chr17	StringTie	exon	81246885	81252683	1000	-	.	gene_id "MSTRG.79944"; transcript_id "MSTRG.79944.26"; exon_number "2";
chr17	StringTie	exon	81253073	81253235	1000	-	.	gene_id "MSTRG.79944"; transcript_id "MSTRG.79944.26"; exon_number "3";
chr17	StringTie	exon	81260238	81260394	1000	-	.	gene_id "MSTRG.79944"; transcript_id "MSTRG.79944.26"; exon_number "4";
chr17	StringTie	exon	81270918	81271024	1000	-	.	gene_id "MSTRG.79944"; transcript_id "MSTRG.79944.26"; exon_number "5";
chr17	StringTie	exon	81275969	81276151	1000	-	.	gene_id "MSTRG.79944"; transcript_id "MSTRG.79944.26"; exon_number "6";
chr17	StringTie	exon	81277031	81277133	1000	-	.	gene_id "MSTRG.79944"; transcript_id "MSTRG.79944.26"; exon_number "7";
chr17	StringTie	exon	81280609	81280733	1000	-	.	gene_id "MSTRG.79944"; transcript_id "MSTRG.79944.26"; exon_number "8";
chr17	StringTie	exon	81282189	81282332	1000	-	.	gene_id "MSTRG.79944"; transcript_id "MSTRG.79944.26"; exon_number "9";
chr17	StringTie	exon	81283409	81283502	1000	-	.	gene_id "MSTRG.79944"; transcript_id "MSTRG.79944.26"; exon_number "10";
chr17	StringTie	exon	81284850	81285353	1000	-	.	gene_id "MSTRG.79944"; transcript_id "MSTRG.79944.26"; exon_number "11";
chr17	StringTie	transcript	81302798	81330852	1000	-	.	gene_id "MSTRG.79944"; transcript_id "MSTRG.79944.260";
chr17	StringTie	exon	81302798	81305362	1000	-	.	gene_id "MSTRG.79944"; transcript_id "MSTRG.79944.260"; exon_number "1";
chr17	StringTie	exon	81305666	81305991	1000	-	.	gene_id "MSTRG.79944"; transcript_id "MSTRG.79944.260"; exon_number "2";
chr17	StringTie	exon	81307630	81307844	1000	-	.	gene_id "MSTRG.79944"; transcript_id "MSTRG.79944.260"; exon_number "3";
chr17	StringTie	exon	81309185	81313419	1000	-	.	gene_id "MSTRG.79944"; transcript_id "MSTRG.79944.260"; exon_number "4";
chr17	StringTie	exon	81313702	81313919	1000	-	.	gene_id "MSTRG.79944"; transcript_id "MSTRG.79944.260"; exon_number "5";
chr17	StringTie	exon	81314408	81314481	1000	-	.	gene_id "MSTRG.79944"; transcript_id "MSTRG.79944.260"; exon_number "6";
chr17	StringTie	exon	81330144	81330852	1000	-	.	gene_id "MSTRG.79944"; transcript_id "MSTRG.79944.260"; exon_number "7";
chr17	StringTie	transcript	81302802	81310104	1000	-	.	gene_id "MSTRG.79944"; transcript_id "MSTRG.79944.261";
chr17	StringTie	exon	81302802	81305362	1000	-	.	gene_id "MSTRG.79944"; transcript_id "MSTRG.79944.261"; exon_number "1";
chr17	StringTie	exon	81305666	81305817	1000	-	.	gene_id "MSTRG.79944"; transcript_id "MSTRG.79944.261"; exon_number "2";
chr17	StringTie	exon	81309185	81309439	1000	-	.	gene_id "MSTRG.79944"; transcript_id "MSTRG.79944.261"; exon_number "3";
chr17	StringTie	exon	81309856	81310104	1000	-	.	gene_id "MSTRG.79944"; transcript_id "MSTRG.79944.261"; exon_number "4";
chr17	StringTie	transcript	81302812	81309318	1000	-	.	gene_id "MSTRG.79944"; transcript_id "MSTRG.79944.262";
chr17	StringTie	exon	81302812	81305779	1000	-	.	gene_id "MSTRG.79944"; transcript_id "MSTRG.79944.262"; exon_number "1";
chr17	StringTie	exon	81309185	81309318	1000	-	.	gene_id "MSTRG.79944"; transcript_id "MSTRG.79944.262"; exon_number "2";
chr17	StringTie	transcript	81302823	81310967	1000	-	.	gene_id "MSTRG.79944"; transcript_id "MSTRG.79944.263";
chr17	StringTie	exon	81302823	81305362	1000	-	.	gene_id "MSTRG.79944"; transcript_id "MSTRG.79944.263"; exon_number "1";
chr17	StringTie	exon	81305666	81305991	1000	-	.	gene_id "MSTRG.79944"; transcript_id "MSTRG.79944.263"; exon_number "2";
chr17	StringTie	exon	81309185	81310967	1000	-	.	gene_id "MSTRG.79944"; transcript_id "MSTRG.79944.263"; exon_number "3";
chr17	StringTie	transcript	81302823	81330659	1000	-	.	gene_id "MSTRG.79944"; transcript_id "MSTRG.79944.264";
chr17	StringTie	exon	81302823	81305362	1000	-	.	gene_id "MSTRG.79944"; transcript_id "MSTRG.79944.264"; exon_number "1";
chr17	StringTie	exon	81305666	81305779	1000	-	.	gene_id "MSTRG.79944"; transcript_id "MSTRG.79944.264"; exon_number "2";
chr17	StringTie	exon	81307630	81307844	1000	-	.	gene_id "MSTRG.79944"; transcript_id "MSTRG.79944.264"; exon_number "3";
chr17	StringTie	exon	81309185	81309439	1000	-	.	gene_id "MSTRG.79944"; transcript_id "MSTRG.79944.264"; exon_number "4";
chr17	StringTie	exon	81311027	81313609	1000	-	.	gene_id "MSTRG.79944"; transcript_id "MSTRG.79944.264"; exon_number "5";
chr17	StringTie	exon	81313702	81313919	1000	-	.	gene_id "MSTRG.79944"; transcript_id "MSTRG.79944.264"; exon_number "6";
chr17	StringTie	exon	81314408	81314481	1000	-	.	gene_id "MSTRG.79944"; transcript_id "MSTRG.79944.264"; exon_number "7";
chr17	StringTie	exon	81330144	81330659	1000	-	.	gene_id "MSTRG.79944"; transcript_id "MSTRG.79944.264"; exon_number "8";
chr17	StringTie	transcript	81302823	81309444	1000	-	.	gene_id "MSTRG.79944"; transcript_id "MSTRG.79944.265";
chr17	StringTie	exon	81302823	81305362	1000	-	.	gene_id "MSTRG.79944"; transcript_id "MSTRG.79944.265"; exon_number "1";
chr17	StringTie	exon	81305666	81305831	1000	-	.	gene_id "MSTRG.79944"; transcript_id "MSTRG.79944.265"; exon_number "2";
chr17	StringTie	exon	81307630	81307844	1000	-	.	gene_id "MSTRG.79944"; transcript_id "MSTRG.79944.265"; exon_number "3";
chr17	StringTie	exon	81309185	81309444	1000	-	.	gene_id "MSTRG.79944"; transcript_id "MSTRG.79944.265"; exon_number "4";
chr17	StringTie	transcript	81302823	81332853	1000	-	.	gene_id "MSTRG.79944"; transcript_id "MSTRG.79944.266";
chr17	StringTie	exon	81302823	81305991	1000	-	.	gene_id "MSTRG.79944"; transcript_id "MSTRG.79944.266"; exon_number "1";
chr17	StringTie	exon	81307630	81307844	1000	-	.	gene_id "MSTRG.79944"; transcript_id "MSTRG.79944.266"; exon_number "2";
chr17	StringTie	exon	81309185	81310353	1000	-	.	gene_id "MSTRG.79944"; transcript_id "MSTRG.79944.266"; exon_number "3";
chr17	StringTie	exon	81311027	81313919	1000	-	.	gene_id "MSTRG.79944"; transcript_id "MSTRG.79944.266"; exon_number "4";
chr17	StringTie	exon	81314394	81314481	1000	-	.	gene_id "MSTRG.79944"; transcript_id "MSTRG.79944.266"; exon_number "5";
chr17	StringTie	exon	81330144	81332853	1000	-	.	gene_id "MSTRG.79944"; transcript_id "MSTRG.79944.266"; exon_number "6";
chr17	StringTie	transcript	81302823	81331772	1000	-	.	gene_id "MSTRG.79944"; transcript_id "MSTRG.79944.267";
chr17	StringTie	exon	81302823	81307311	1000	-	.	gene_id "MSTRG.79944"; transcript_id "MSTRG.79944.267"; exon_number "1";
chr17	StringTie	exon	81307630	81307844	1000	-	.	gene_id "MSTRG.79944"; transcript_id "MSTRG.79944.267"; exon_number "2";
chr17	StringTie	exon	81309185	81313919	1000	-	.	gene_id "MSTRG.79944"; transcript_id "MSTRG.79944.267"; exon_number "3";
chr17	StringTie	exon	81314408	81314481	1000	-	.	gene_id "MSTRG.79944"; transcript_id "MSTRG.79944.267"; exon_number "4";
chr17	StringTie	exon	81330144	81331772	1000	-	.	gene_id "MSTRG.79944"; transcript_id "MSTRG.79944.267"; exon_number "5";
chr17	StringTie	transcript	81302823	81331592	1000	-	.	gene_id "MSTRG.79944"; transcript_id "MSTRG.79944.268";
chr17	StringTie	exon	81302823	81305362	1000	-	.	gene_id "MSTRG.79944"; transcript_id "MSTRG.79944.268"; exon_number "1";
chr17	StringTie	exon	81305666	81305991	1000	-	.	gene_id "MSTRG.79944"; transcript_id "MSTRG.79944.268"; exon_number "2";
chr17	StringTie	exon	81307630	81307844	1000	-	.	gene_id "MSTRG.79944"; transcript_id "MSTRG.79944.268"; exon_number "3";
chr17	StringTie	exon	81309185	81309439	1000	-	.	gene_id "MSTRG.79944"; transcript_id "MSTRG.79944.268"; exon_number "4";
chr17	StringTie	exon	81311027	81313985	1000	-	.	gene_id "MSTRG.79944"; transcript_id "MSTRG.79944.268"; exon_number "5";
chr17	StringTie	exon	81314394	81314481	1000	-	.	gene_id "MSTRG.79944"; transcript_id "MSTRG.79944.268"; exon_number "6";
chr17	StringTie	exon	81330144	81331592	1000	-	.	gene_id "MSTRG.79944"; transcript_id "MSTRG.79944.268"; exon_number "7";
chr17	StringTie	transcript	81302823	81314272	1000	-	.	gene_id "MSTRG.79944"; transcript_id "MSTRG.79944.269";
chr17	StringTie	exon	81302823	81305362	1000	-	.	gene_id "MSTRG.79944"; transcript_id "MSTRG.79944.269"; exon_number "1";
chr17	StringTie	exon	81305666	81305991	1000	-	.	gene_id "MSTRG.79944"; transcript_id "MSTRG.79944.269"; exon_number "2";
chr17	StringTie	exon	81307630	81309057	1000	-	.	gene_id "MSTRG.79944"; transcript_id "MSTRG.79944.269"; exon_number "3";
chr17	StringTie	exon	81309185	81309439	1000	-	.	gene_id "MSTRG.79944"; transcript_id "MSTRG.79944.269"; exon_number "4";
chr17	StringTie	exon	81311027	81313985	1000	-	.	gene_id "MSTRG.79944"; transcript_id "MSTRG.79944.269"; exon_number "5";
chr17	StringTie	exon	81314081	81314272	1000	-	.	gene_id "MSTRG.79944"; transcript_id "MSTRG.79944.269"; exon_number "6";
chr17	StringTie	transcript	81241298	81295324	1000	-	.	gene_id "MSTRG.79944"; transcript_id "MSTRG.79944.27";
chr17	StringTie	exon	81241298	81246673	1000	-	.	gene_id "MSTRG.79944"; transcript_id "MSTRG.79944.27"; exon_number "1";
chr17	StringTie	exon	81246885	81247061	1000	-	.	gene_id "MSTRG.79944"; transcript_id "MSTRG.79944.27"; exon_number "2";
chr17	StringTie	exon	81250070	81250093	1000	-	.	gene_id "MSTRG.79944"; transcript_id "MSTRG.79944.27"; exon_number "3";
chr17	StringTie	exon	81251493	81251612	1000	-	.	gene_id "MSTRG.79944"; transcript_id "MSTRG.79944.27"; exon_number "4";
chr17	StringTie	exon	81252195	81252683	1000	-	.	gene_id "MSTRG.79944"; transcript_id "MSTRG.79944.27"; exon_number "5";
chr17	StringTie	exon	81253073	81253235	1000	-	.	gene_id "MSTRG.79944"; transcript_id "MSTRG.79944.27"; exon_number "6";
chr17	StringTie	exon	81260238	81260394	1000	-	.	gene_id "MSTRG.79944"; transcript_id "MSTRG.79944.27"; exon_number "7";
chr17	StringTie	exon	81270918	81271024	1000	-	.	gene_id "MSTRG.79944"; transcript_id "MSTRG.79944.27"; exon_number "8";
chr17	StringTie	exon	81272516	81272627	1000	-	.	gene_id "MSTRG.79944"; transcript_id "MSTRG.79944.27"; exon_number "9";
chr17	StringTie	exon	81275969	81276151	1000	-	.	gene_id "MSTRG.79944"; transcript_id "MSTRG.79944.27"; exon_number "10";
chr17	StringTie	exon	81277031	81277129	1000	-	.	gene_id "MSTRG.79944"; transcript_id "MSTRG.79944.27"; exon_number "11";
chr17	StringTie	exon	81280609	81280733	1000	-	.	gene_id "MSTRG.79944"; transcript_id "MSTRG.79944.27"; exon_number "12";
chr17	StringTie	exon	81282192	81282332	1000	-	.	gene_id "MSTRG.79944"; transcript_id "MSTRG.79944.27"; exon_number "13";
chr17	StringTie	exon	81283409	81283502	1000	-	.	gene_id "MSTRG.79944"; transcript_id "MSTRG.79944.27"; exon_number "14";
chr17	StringTie	exon	81284850	81284895	1000	-	.	gene_id "MSTRG.79944"; transcript_id "MSTRG.79944.27"; exon_number "15";
chr17	StringTie	exon	81289691	81289808	1000	-	.	gene_id "MSTRG.79944"; transcript_id "MSTRG.79944.27"; exon_number "16";
chr17	StringTie	exon	81294823	81295324	1000	-	.	gene_id "MSTRG.79944"; transcript_id "MSTRG.79944.27"; exon_number "17";
chr17	StringTie	transcript	81302823	81309327	1000	-	.	gene_id "MSTRG.79944"; transcript_id "MSTRG.79944.270";
chr17	StringTie	exon	81302823	81305362	1000	-	.	gene_id "MSTRG.79944"; transcript_id "MSTRG.79944.270"; exon_number "1";
chr17	StringTie	exon	81305666	81305991	1000	-	.	gene_id "MSTRG.79944"; transcript_id "MSTRG.79944.270"; exon_number "2";
chr17	StringTie	exon	81307630	81307837	1000	-	.	gene_id "MSTRG.79944"; transcript_id "MSTRG.79944.270"; exon_number "3";
chr17	StringTie	exon	81309185	81309327	1000	-	.	gene_id "MSTRG.79944"; transcript_id "MSTRG.79944.270"; exon_number "4";
chr17	StringTie	transcript	81302823	81309332	1000	-	.	gene_id "MSTRG.79944"; transcript_id "MSTRG.79944.271";
chr17	StringTie	exon	81302823	81305362	1000	-	.	gene_id "MSTRG.79944"; transcript_id "MSTRG.79944.271"; exon_number "1";
chr17	StringTie	exon	81305666	81305831	1000	-	.	gene_id "MSTRG.79944"; transcript_id "MSTRG.79944.271"; exon_number "2";
chr17	StringTie	exon	81307630	81307840	1000	-	.	gene_id "MSTRG.79944"; transcript_id "MSTRG.79944.271"; exon_number "3";
chr17	StringTie	exon	81309185	81309332	1000	-	.	gene_id "MSTRG.79944"; transcript_id "MSTRG.79944.271"; exon_number "4";
chr17	StringTie	transcript	81302823	81330661	1000	-	.	gene_id "MSTRG.79944"; transcript_id "MSTRG.79944.272";
chr17	StringTie	exon	81302823	81305991	1000	-	.	gene_id "MSTRG.79944"; transcript_id "MSTRG.79944.272"; exon_number "1";
chr17	StringTie	exon	81307630	81311221	1000	-	.	gene_id "MSTRG.79944"; transcript_id "MSTRG.79944.272"; exon_number "2";
chr17	StringTie	exon	81311510	81313609	1000	-	.	gene_id "MSTRG.79944"; transcript_id "MSTRG.79944.272"; exon_number "3";
chr17	StringTie	exon	81313702	81313919	1000	-	.	gene_id "MSTRG.79944"; transcript_id "MSTRG.79944.272"; exon_number "4";
chr17	StringTie	exon	81314408	81314481	1000	-	.	gene_id "MSTRG.79944"; transcript_id "MSTRG.79944.272"; exon_number "5";
chr17	StringTie	exon	81330144	81330661	1000	-	.	gene_id "MSTRG.79944"; transcript_id "MSTRG.79944.272"; exon_number "6";
chr17	StringTie	transcript	81302823	81330960	1000	-	.	gene_id "MSTRG.79944"; transcript_id "MSTRG.79944.273";
chr17	StringTie	exon	81302823	81305362	1000	-	.	gene_id "MSTRG.79944"; transcript_id "MSTRG.79944.273"; exon_number "1";
chr17	StringTie	exon	81305666	81305991	1000	-	.	gene_id "MSTRG.79944"; transcript_id "MSTRG.79944.273"; exon_number "2";
chr17	StringTie	exon	81311027	81313419	1000	-	.	gene_id "MSTRG.79944"; transcript_id "MSTRG.79944.273"; exon_number "3";
chr17	StringTie	exon	81313702	81313919	1000	-	.	gene_id "MSTRG.79944"; transcript_id "MSTRG.79944.273"; exon_number "4";
chr17	StringTie	exon	81314394	81314481	1000	-	.	gene_id "MSTRG.79944"; transcript_id "MSTRG.79944.273"; exon_number "5";
chr17	StringTie	exon	81330144	81330960	1000	-	.	gene_id "MSTRG.79944"; transcript_id "MSTRG.79944.273"; exon_number "6";
chr17	StringTie	transcript	81302823	81330541	1000	-	.	gene_id "MSTRG.79944"; transcript_id "MSTRG.79944.274";
chr17	StringTie	exon	81302823	81305991	1000	-	.	gene_id "MSTRG.79944"; transcript_id "MSTRG.79944.274"; exon_number "1";
chr17	StringTie	exon	81309185	81309439	1000	-	.	gene_id "MSTRG.79944"; transcript_id "MSTRG.79944.274"; exon_number "2";
chr17	StringTie	exon	81311027	81313419	1000	-	.	gene_id "MSTRG.79944"; transcript_id "MSTRG.79944.274"; exon_number "3";
chr17	StringTie	exon	81313702	81313919	1000	-	.	gene_id "MSTRG.79944"; transcript_id "MSTRG.79944.274"; exon_number "4";
chr17	StringTie	exon	81314408	81314481	1000	-	.	gene_id "MSTRG.79944"; transcript_id "MSTRG.79944.274"; exon_number "5";
chr17	StringTie	exon	81330144	81330541	1000	-	.	gene_id "MSTRG.79944"; transcript_id "MSTRG.79944.274"; exon_number "6";
chr17	StringTie	transcript	81302823	81330415	1000	-	.	gene_id "MSTRG.79944"; transcript_id "MSTRG.79944.275";
chr17	StringTie	exon	81302823	81305991	1000	-	.	gene_id "MSTRG.79944"; transcript_id "MSTRG.79944.275"; exon_number "1";
chr17	StringTie	exon	81307630	81307844	1000	-	.	gene_id "MSTRG.79944"; transcript_id "MSTRG.79944.275"; exon_number "2";
chr17	StringTie	exon	81309185	81309439	1000	-	.	gene_id "MSTRG.79944"; transcript_id "MSTRG.79944.275"; exon_number "3";
chr17	StringTie	exon	81311027	81313609	1000	-	.	gene_id "MSTRG.79944"; transcript_id "MSTRG.79944.275"; exon_number "4";
chr17	StringTie	exon	81313702	81313919	1000	-	.	gene_id "MSTRG.79944"; transcript_id "MSTRG.79944.275"; exon_number "5";
chr17	StringTie	exon	81314408	81314481	1000	-	.	gene_id "MSTRG.79944"; transcript_id "MSTRG.79944.275"; exon_number "6";
chr17	StringTie	exon	81330144	81330415	1000	-	.	gene_id "MSTRG.79944"; transcript_id "MSTRG.79944.275"; exon_number "7";
chr17	StringTie	transcript	81302823	81314272	1000	-	.	gene_id "MSTRG.79944"; transcript_id "MSTRG.79944.276";
chr17	StringTie	exon	81302823	81305362	1000	-	.	gene_id "MSTRG.79944"; transcript_id "MSTRG.79944.276"; exon_number "1";
chr17	StringTie	exon	81305666	81305991	1000	-	.	gene_id "MSTRG.79944"; transcript_id "MSTRG.79944.276"; exon_number "2";
chr17	StringTie	exon	81307630	81307844	1000	-	.	gene_id "MSTRG.79944"; transcript_id "MSTRG.79944.276"; exon_number "3";
chr17	StringTie	exon	81309185	81309439	1000	-	.	gene_id "MSTRG.79944"; transcript_id "MSTRG.79944.276"; exon_number "4";
chr17	StringTie	exon	81311027	81313419	1000	-	.	gene_id "MSTRG.79944"; transcript_id "MSTRG.79944.276"; exon_number "5";
chr17	StringTie	exon	81313702	81313985	1000	-	.	gene_id "MSTRG.79944"; transcript_id "MSTRG.79944.276"; exon_number "6";
chr17	StringTie	exon	81314081	81314272	1000	-	.	gene_id "MSTRG.79944"; transcript_id "MSTRG.79944.276"; exon_number "7";
chr17	StringTie	transcript	81302823	81331004	1000	-	.	gene_id "MSTRG.79944"; transcript_id "MSTRG.79944.277";
chr17	StringTie	exon	81302823	81305362	1000	-	.	gene_id "MSTRG.79944"; transcript_id "MSTRG.79944.277"; exon_number "1";
chr17	StringTie	exon	81305666	81305991	1000	-	.	gene_id "MSTRG.79944"; transcript_id "MSTRG.79944.277"; exon_number "2";
chr17	StringTie	exon	81307630	81307844	1000	-	.	gene_id "MSTRG.79944"; transcript_id "MSTRG.79944.277"; exon_number "3";
chr17	StringTie	exon	81311027	81313419	1000	-	.	gene_id "MSTRG.79944"; transcript_id "MSTRG.79944.277"; exon_number "4";
chr17	StringTie	exon	81313702	81313919	1000	-	.	gene_id "MSTRG.79944"; transcript_id "MSTRG.79944.277"; exon_number "5";
chr17	StringTie	exon	81314408	81314481	1000	-	.	gene_id "MSTRG.79944"; transcript_id "MSTRG.79944.277"; exon_number "6";
chr17	StringTie	exon	81330144	81331004	1000	-	.	gene_id "MSTRG.79944"; transcript_id "MSTRG.79944.277"; exon_number "7";
chr17	StringTie	transcript	81302823	81330700	1000	-	.	gene_id "MSTRG.79944"; transcript_id "MSTRG.79944.278";
chr17	StringTie	exon	81302823	81305362	1000	-	.	gene_id "MSTRG.79944"; transcript_id "MSTRG.79944.278"; exon_number "1";
chr17	StringTie	exon	81305666	81305817	1000	-	.	gene_id "MSTRG.79944"; transcript_id "MSTRG.79944.278"; exon_number "2";
chr17	StringTie	exon	81307630	81307844	1000	-	.	gene_id "MSTRG.79944"; transcript_id "MSTRG.79944.278"; exon_number "3";
chr17	StringTie	exon	81309185	81309439	1000	-	.	gene_id "MSTRG.79944"; transcript_id "MSTRG.79944.278"; exon_number "4";
chr17	StringTie	exon	81311027	81313419	1000	-	.	gene_id "MSTRG.79944"; transcript_id "MSTRG.79944.278"; exon_number "5";
chr17	StringTie	exon	81313702	81313919	1000	-	.	gene_id "MSTRG.79944"; transcript_id "MSTRG.79944.278"; exon_number "6";
chr17	StringTie	exon	81314408	81314481	1000	-	.	gene_id "MSTRG.79944"; transcript_id "MSTRG.79944.278"; exon_number "7";
chr17	StringTie	exon	81330144	81330700	1000	-	.	gene_id "MSTRG.79944"; transcript_id "MSTRG.79944.278"; exon_number "8";
chr17	StringTie	transcript	81302823	81314272	1000	-	.	gene_id "MSTRG.79944"; transcript_id "MSTRG.79944.279";
chr17	StringTie	exon	81302823	81305362	1000	-	.	gene_id "MSTRG.79944"; transcript_id "MSTRG.79944.279"; exon_number "1";
chr17	StringTie	exon	81305666	81305991	1000	-	.	gene_id "MSTRG.79944"; transcript_id "MSTRG.79944.279"; exon_number "2";
chr17	StringTie	exon	81307630	81307844	1000	-	.	gene_id "MSTRG.79944"; transcript_id "MSTRG.79944.279"; exon_number "3";
chr17	StringTie	exon	81309185	81309439	1000	-	.	gene_id "MSTRG.79944"; transcript_id "MSTRG.79944.279"; exon_number "4";
chr17	StringTie	exon	81311027	81311221	1000	-	.	gene_id "MSTRG.79944"; transcript_id "MSTRG.79944.279"; exon_number "5";
chr17	StringTie	exon	81311510	81311880	1000	-	.	gene_id "MSTRG.79944"; transcript_id "MSTRG.79944.279"; exon_number "6";
chr17	StringTie	exon	81313394	81313919	1000	-	.	gene_id "MSTRG.79944"; transcript_id "MSTRG.79944.279"; exon_number "7";
chr17	StringTie	exon	81314190	81314272	1000	-	.	gene_id "MSTRG.79944"; transcript_id "MSTRG.79944.279"; exon_number "8";
chr17	StringTie	transcript	81241298	81296648	1000	-	.	gene_id "MSTRG.79944"; transcript_id "MSTRG.79944.28";
chr17	StringTie	exon	81241298	81245908	1000	-	.	gene_id "MSTRG.79944"; transcript_id "MSTRG.79944.28"; exon_number "1";
chr17	StringTie	exon	81245951	81246673	1000	-	.	gene_id "MSTRG.79944"; transcript_id "MSTRG.79944.28"; exon_number "2";
chr17	StringTie	exon	81246885	81247061	1000	-	.	gene_id "MSTRG.79944"; transcript_id "MSTRG.79944.28"; exon_number "3";
chr17	StringTie	exon	81250070	81250093	1000	-	.	gene_id "MSTRG.79944"; transcript_id "MSTRG.79944.28"; exon_number "4";
chr17	StringTie	exon	81251493	81251612	1000	-	.	gene_id "MSTRG.79944"; transcript_id "MSTRG.79944.28"; exon_number "5";
chr17	StringTie	exon	81252195	81252683	1000	-	.	gene_id "MSTRG.79944"; transcript_id "MSTRG.79944.28"; exon_number "6";
chr17	StringTie	exon	81253073	81253240	1000	-	.	gene_id "MSTRG.79944"; transcript_id "MSTRG.79944.28"; exon_number "7";
chr17	StringTie	exon	81260238	81260394	1000	-	.	gene_id "MSTRG.79944"; transcript_id "MSTRG.79944.28"; exon_number "8";
chr17	StringTie	exon	81270918	81271024	1000	-	.	gene_id "MSTRG.79944"; transcript_id "MSTRG.79944.28"; exon_number "9";
chr17	StringTie	exon	81272516	81272627	1000	-	.	gene_id "MSTRG.79944"; transcript_id "MSTRG.79944.28"; exon_number "10";
chr17	StringTie	exon	81275969	81276151	1000	-	.	gene_id "MSTRG.79944"; transcript_id "MSTRG.79944.28"; exon_number "11";
chr17	StringTie	exon	81277031	81277133	1000	-	.	gene_id "MSTRG.79944"; transcript_id "MSTRG.79944.28"; exon_number "12";
chr17	StringTie	exon	81280609	81280733	1000	-	.	gene_id "MSTRG.79944"; transcript_id "MSTRG.79944.28"; exon_number "13";
chr17	StringTie	exon	81282189	81282332	1000	-	.	gene_id "MSTRG.79944"; transcript_id "MSTRG.79944.28"; exon_number "14";
chr17	StringTie	exon	81283409	81283502	1000	-	.	gene_id "MSTRG.79944"; transcript_id "MSTRG.79944.28"; exon_number "15";
chr17	StringTie	exon	81284850	81284895	1000	-	.	gene_id "MSTRG.79944"; transcript_id "MSTRG.79944.28"; exon_number "16";
chr17	StringTie	exon	81289691	81289808	1000	-	.	gene_id "MSTRG.79944"; transcript_id "MSTRG.79944.28"; exon_number "17";
chr17	StringTie	exon	81294823	81296648	1000	-	.	gene_id "MSTRG.79944"; transcript_id "MSTRG.79944.28"; exon_number "18";
chr17	StringTie	transcript	81302823	81330952	1000	-	.	gene_id "MSTRG.79944"; transcript_id "MSTRG.79944.280";
chr17	StringTie	exon	81302823	81305362	1000	-	.	gene_id "MSTRG.79944"; transcript_id "MSTRG.79944.280"; exon_number "1";
chr17	StringTie	exon	81305666	81305817	1000	-	.	gene_id "MSTRG.79944"; transcript_id "MSTRG.79944.280"; exon_number "2";
chr17	StringTie	exon	81307630	81307844	1000	-	.	gene_id "MSTRG.79944"; transcript_id "MSTRG.79944.280"; exon_number "3";
chr17	StringTie	exon	81309185	81309439	1000	-	.	gene_id "MSTRG.79944"; transcript_id "MSTRG.79944.280"; exon_number "4";
chr17	StringTie	exon	81311027	81313609	1000	-	.	gene_id "MSTRG.79944"; transcript_id "MSTRG.79944.280"; exon_number "5";
chr17	StringTie	exon	81313702	81313919	1000	-	.	gene_id "MSTRG.79944"; transcript_id "MSTRG.79944.280"; exon_number "6";
chr17	StringTie	exon	81314408	81314481	1000	-	.	gene_id "MSTRG.79944"; transcript_id "MSTRG.79944.280"; exon_number "7";
chr17	StringTie	exon	81330144	81330952	1000	-	.	gene_id "MSTRG.79944"; transcript_id "MSTRG.79944.280"; exon_number "8";
chr17	StringTie	transcript	81302823	81330687	1000	-	.	gene_id "MSTRG.79944"; transcript_id "MSTRG.79944.281";
chr17	StringTie	exon	81302823	81305362	1000	-	.	gene_id "MSTRG.79944"; transcript_id "MSTRG.79944.281"; exon_number "1";
chr17	StringTie	exon	81305666	81305991	1000	-	.	gene_id "MSTRG.79944"; transcript_id "MSTRG.79944.281"; exon_number "2";
chr17	StringTie	exon	81307630	81307844	1000	-	.	gene_id "MSTRG.79944"; transcript_id "MSTRG.79944.281"; exon_number "3";
chr17	StringTie	exon	81309185	81309439	1000	-	.	gene_id "MSTRG.79944"; transcript_id "MSTRG.79944.281"; exon_number "4";
chr17	StringTie	exon	81311027	81313609	1000	-	.	gene_id "MSTRG.79944"; transcript_id "MSTRG.79944.281"; exon_number "5";
chr17	StringTie	exon	81313702	81313919	1000	-	.	gene_id "MSTRG.79944"; transcript_id "MSTRG.79944.281"; exon_number "6";
chr17	StringTie	exon	81314408	81314481	1000	-	.	gene_id "MSTRG.79944"; transcript_id "MSTRG.79944.281"; exon_number "7";
chr17	StringTie	exon	81330144	81330687	1000	-	.	gene_id "MSTRG.79944"; transcript_id "MSTRG.79944.281"; exon_number "8";
chr17	StringTie	transcript	81302823	81333208	1000	-	.	gene_id "MSTRG.79944"; transcript_id "MSTRG.79944.282";
chr17	StringTie	exon	81302823	81305362	1000	-	.	gene_id "MSTRG.79944"; transcript_id "MSTRG.79944.282"; exon_number "1";
chr17	StringTie	exon	81305666	81305991	1000	-	.	gene_id "MSTRG.79944"; transcript_id "MSTRG.79944.282"; exon_number "2";
chr17	StringTie	exon	81307630	81307844	1000	-	.	gene_id "MSTRG.79944"; transcript_id "MSTRG.79944.282"; exon_number "3";
chr17	StringTie	exon	81309185	81309439	1000	-	.	gene_id "MSTRG.79944"; transcript_id "MSTRG.79944.282"; exon_number "4";
chr17	StringTie	exon	81309856	81311221	1000	-	.	gene_id "MSTRG.79944"; transcript_id "MSTRG.79944.282"; exon_number "5";
chr17	StringTie	exon	81311510	81311880	1000	-	.	gene_id "MSTRG.79944"; transcript_id "MSTRG.79944.282"; exon_number "6";
chr17	StringTie	exon	81313179	81313419	1000	-	.	gene_id "MSTRG.79944"; transcript_id "MSTRG.79944.282"; exon_number "7";
chr17	StringTie	exon	81313702	81313919	1000	-	.	gene_id "MSTRG.79944"; transcript_id "MSTRG.79944.282"; exon_number "8";
chr17	StringTie	exon	81314408	81314481	1000	-	.	gene_id "MSTRG.79944"; transcript_id "MSTRG.79944.282"; exon_number "9";
chr17	StringTie	exon	81330144	81333208	1000	-	.	gene_id "MSTRG.79944"; transcript_id "MSTRG.79944.282"; exon_number "10";
chr17	StringTie	transcript	81302825	81315113	1000	-	.	gene_id "MSTRG.79944"; transcript_id "MSTRG.79944.283";
chr17	StringTie	exon	81302825	81305362	1000	-	.	gene_id "MSTRG.79944"; transcript_id "MSTRG.79944.283"; exon_number "1";
chr17	StringTie	exon	81305666	81305991	1000	-	.	gene_id "MSTRG.79944"; transcript_id "MSTRG.79944.283"; exon_number "2";
chr17	StringTie	exon	81307630	81307932	1000	-	.	gene_id "MSTRG.79944"; transcript_id "MSTRG.79944.283"; exon_number "3";
chr17	StringTie	exon	81309185	81311181	1000	-	.	gene_id "MSTRG.79944"; transcript_id "MSTRG.79944.283"; exon_number "4";
chr17	StringTie	exon	81311510	81313919	1000	-	.	gene_id "MSTRG.79944"; transcript_id "MSTRG.79944.283"; exon_number "5";
chr17	StringTie	exon	81314408	81314481	1000	-	.	gene_id "MSTRG.79944"; transcript_id "MSTRG.79944.283"; exon_number "6";
chr17	StringTie	exon	81314896	81315113	1000	-	.	gene_id "MSTRG.79944"; transcript_id "MSTRG.79944.283"; exon_number "7";
chr17	StringTie	transcript	81302825	81309380	1000	-	.	gene_id "MSTRG.79944"; transcript_id "MSTRG.79944.284";
chr17	StringTie	exon	81302825	81305779	1000	-	.	gene_id "MSTRG.79944"; transcript_id "MSTRG.79944.284"; exon_number "1";
chr17	StringTie	exon	81307630	81307932	1000	-	.	gene_id "MSTRG.79944"; transcript_id "MSTRG.79944.284"; exon_number "2";
chr17	StringTie	exon	81309185	81309380	1000	-	.	gene_id "MSTRG.79944"; transcript_id "MSTRG.79944.284"; exon_number "3";
chr17	StringTie	transcript	81302828	81330698	1000	-	.	gene_id "MSTRG.79944"; transcript_id "MSTRG.79944.285";
chr17	StringTie	exon	81302828	81305362	1000	-	.	gene_id "MSTRG.79944"; transcript_id "MSTRG.79944.285"; exon_number "1";
chr17	StringTie	exon	81305666	81305991	1000	-	.	gene_id "MSTRG.79944"; transcript_id "MSTRG.79944.285"; exon_number "2";
chr17	StringTie	exon	81307630	81308077	1000	-	.	gene_id "MSTRG.79944"; transcript_id "MSTRG.79944.285"; exon_number "3";
chr17	StringTie	exon	81309185	81309439	1000	-	.	gene_id "MSTRG.79944"; transcript_id "MSTRG.79944.285"; exon_number "4";
chr17	StringTie	exon	81311027	81311221	1000	-	.	gene_id "MSTRG.79944"; transcript_id "MSTRG.79944.285"; exon_number "5";
chr17	StringTie	exon	81311510	81313419	1000	-	.	gene_id "MSTRG.79944"; transcript_id "MSTRG.79944.285"; exon_number "6";
chr17	StringTie	exon	81313702	81313919	1000	-	.	gene_id "MSTRG.79944"; transcript_id "MSTRG.79944.285"; exon_number "7";
chr17	StringTie	exon	81314408	81314481	1000	-	.	gene_id "MSTRG.79944"; transcript_id "MSTRG.79944.285"; exon_number "8";
chr17	StringTie	exon	81330144	81330698	1000	-	.	gene_id "MSTRG.79944"; transcript_id "MSTRG.79944.285"; exon_number "9";
chr17	StringTie	transcript	81302840	81311112	1000	-	.	gene_id "MSTRG.79944"; transcript_id "MSTRG.79944.286";
chr17	StringTie	exon	81302840	81305362	1000	-	.	gene_id "MSTRG.79944"; transcript_id "MSTRG.79944.286"; exon_number "1";
chr17	StringTie	exon	81305666	81305817	1000	-	.	gene_id "MSTRG.79944"; transcript_id "MSTRG.79944.286"; exon_number "2";
chr17	StringTie	exon	81311027	81311112	1000	-	.	gene_id "MSTRG.79944"; transcript_id "MSTRG.79944.286"; exon_number "3";
chr17	StringTie	transcript	81302840	81330925	1000	-	.	gene_id "MSTRG.79944"; transcript_id "MSTRG.79944.287";
chr17	StringTie	exon	81302840	81305991	1000	-	.	gene_id "MSTRG.79944"; transcript_id "MSTRG.79944.287"; exon_number "1";
chr17	StringTie	exon	81307630	81311181	1000	-	.	gene_id "MSTRG.79944"; transcript_id "MSTRG.79944.287"; exon_number "2";
chr17	StringTie	exon	81311510	81313419	1000	-	.	gene_id "MSTRG.79944"; transcript_id "MSTRG.79944.287"; exon_number "3";
chr17	StringTie	exon	81313702	81313919	1000	-	.	gene_id "MSTRG.79944"; transcript_id "MSTRG.79944.287"; exon_number "4";
chr17	StringTie	exon	81314408	81314481	1000	-	.	gene_id "MSTRG.79944"; transcript_id "MSTRG.79944.287"; exon_number "5";
chr17	StringTie	exon	81330144	81330925	1000	-	.	gene_id "MSTRG.79944"; transcript_id "MSTRG.79944.287"; exon_number "6";
chr17	StringTie	transcript	81302851	81331530	1000	-	.	gene_id "MSTRG.79944"; transcript_id "MSTRG.79944.288";
chr17	StringTie	exon	81302851	81305362	1000	-	.	gene_id "MSTRG.79944"; transcript_id "MSTRG.79944.288"; exon_number "1";
chr17	StringTie	exon	81305666	81305991	1000	-	.	gene_id "MSTRG.79944"; transcript_id "MSTRG.79944.288"; exon_number "2";
chr17	StringTie	exon	81307630	81311221	1000	-	.	gene_id "MSTRG.79944"; transcript_id "MSTRG.79944.288"; exon_number "3";
chr17	StringTie	exon	81311510	81313419	1000	-	.	gene_id "MSTRG.79944"; transcript_id "MSTRG.79944.288"; exon_number "4";
chr17	StringTie	exon	81313702	81313919	1000	-	.	gene_id "MSTRG.79944"; transcript_id "MSTRG.79944.288"; exon_number "5";
chr17	StringTie	exon	81314394	81314481	1000	-	.	gene_id "MSTRG.79944"; transcript_id "MSTRG.79944.288"; exon_number "6";
chr17	StringTie	exon	81330144	81331530	1000	-	.	gene_id "MSTRG.79944"; transcript_id "MSTRG.79944.288"; exon_number "7";
chr17	StringTie	transcript	81302851	81330422	1000	-	.	gene_id "MSTRG.79944"; transcript_id "MSTRG.79944.289";
chr17	StringTie	exon	81302851	81305991	1000	-	.	gene_id "MSTRG.79944"; transcript_id "MSTRG.79944.289"; exon_number "1";
chr17	StringTie	exon	81307630	81307844	1000	-	.	gene_id "MSTRG.79944"; transcript_id "MSTRG.79944.289"; exon_number "2";
chr17	StringTie	exon	81311027	81313919	1000	-	.	gene_id "MSTRG.79944"; transcript_id "MSTRG.79944.289"; exon_number "3";
chr17	StringTie	exon	81314408	81314481	1000	-	.	gene_id "MSTRG.79944"; transcript_id "MSTRG.79944.289"; exon_number "4";
chr17	StringTie	exon	81330144	81330422	1000	-	.	gene_id "MSTRG.79944"; transcript_id "MSTRG.79944.289"; exon_number "5";
chr17	StringTie	transcript	81241318	81295476	1000	-	.	gene_id "MSTRG.79944"; transcript_id "MSTRG.79944.29";
chr17	StringTie	exon	81241318	81246673	1000	-	.	gene_id "MSTRG.79944"; transcript_id "MSTRG.79944.29"; exon_number "1";
chr17	StringTie	exon	81246885	81247061	1000	-	.	gene_id "MSTRG.79944"; transcript_id "MSTRG.79944.29"; exon_number "2";
chr17	StringTie	exon	81251493	81251612	1000	-	.	gene_id "MSTRG.79944"; transcript_id "MSTRG.79944.29"; exon_number "3";
chr17	StringTie	exon	81252195	81252683	1000	-	.	gene_id "MSTRG.79944"; transcript_id "MSTRG.79944.29"; exon_number "4";
chr17	StringTie	exon	81253073	81253240	1000	-	.	gene_id "MSTRG.79944"; transcript_id "MSTRG.79944.29"; exon_number "5";
chr17	StringTie	exon	81260238	81260394	1000	-	.	gene_id "MSTRG.79944"; transcript_id "MSTRG.79944.29"; exon_number "6";
chr17	StringTie	exon	81270918	81271024	1000	-	.	gene_id "MSTRG.79944"; transcript_id "MSTRG.79944.29"; exon_number "7";
chr17	StringTie	exon	81272516	81272627	1000	-	.	gene_id "MSTRG.79944"; transcript_id "MSTRG.79944.29"; exon_number "8";
chr17	StringTie	exon	81275969	81276151	1000	-	.	gene_id "MSTRG.79944"; transcript_id "MSTRG.79944.29"; exon_number "9";
chr17	StringTie	exon	81277031	81277133	1000	-	.	gene_id "MSTRG.79944"; transcript_id "MSTRG.79944.29"; exon_number "10";
chr17	StringTie	exon	81280609	81280733	1000	-	.	gene_id "MSTRG.79944"; transcript_id "MSTRG.79944.29"; exon_number "11";
chr17	StringTie	exon	81282189	81282332	1000	-	.	gene_id "MSTRG.79944"; transcript_id "MSTRG.79944.29"; exon_number "12";
chr17	StringTie	exon	81283409	81283502	1000	-	.	gene_id "MSTRG.79944"; transcript_id "MSTRG.79944.29"; exon_number "13";
chr17	StringTie	exon	81284850	81284895	1000	-	.	gene_id "MSTRG.79944"; transcript_id "MSTRG.79944.29"; exon_number "14";
chr17	StringTie	exon	81289670	81289808	1000	-	.	gene_id "MSTRG.79944"; transcript_id "MSTRG.79944.29"; exon_number "15";
chr17	StringTie	exon	81294823	81295476	1000	-	.	gene_id "MSTRG.79944"; transcript_id "MSTRG.79944.29"; exon_number "16";
chr17	StringTie	transcript	81302853	81331224	1000	-	.	gene_id "MSTRG.79944"; transcript_id "MSTRG.79944.290";
chr17	StringTie	exon	81302853	81305362	1000	-	.	gene_id "MSTRG.79944"; transcript_id "MSTRG.79944.290"; exon_number "1";
chr17	StringTie	exon	81305666	81305991	1000	-	.	gene_id "MSTRG.79944"; transcript_id "MSTRG.79944.290"; exon_number "2";
chr17	StringTie	exon	81307630	81307844	1000	-	.	gene_id "MSTRG.79944"; transcript_id "MSTRG.79944.290"; exon_number "3";
chr17	StringTie	exon	81311027	81311221	1000	-	.	gene_id "MSTRG.79944"; transcript_id "MSTRG.79944.290"; exon_number "4";
chr17	StringTie	exon	81311510	81311880	1000	-	.	gene_id "MSTRG.79944"; transcript_id "MSTRG.79944.290"; exon_number "5";
chr17	StringTie	exon	81312282	81313419	1000	-	.	gene_id "MSTRG.79944"; transcript_id "MSTRG.79944.290"; exon_number "6";
chr17	StringTie	exon	81313702	81313919	1000	-	.	gene_id "MSTRG.79944"; transcript_id "MSTRG.79944.290"; exon_number "7";
chr17	StringTie	exon	81314408	81314481	1000	-	.	gene_id "MSTRG.79944"; transcript_id "MSTRG.79944.290"; exon_number "8";
chr17	StringTie	exon	81330144	81331224	1000	-	.	gene_id "MSTRG.79944"; transcript_id "MSTRG.79944.290"; exon_number "9";
chr17	StringTie	transcript	81302858	81314272	1000	-	.	gene_id "MSTRG.79944"; transcript_id "MSTRG.79944.291";
chr17	StringTie	exon	81302858	81305362	1000	-	.	gene_id "MSTRG.79944"; transcript_id "MSTRG.79944.291"; exon_number "1";
chr17	StringTie	exon	81305666	81305991	1000	-	.	gene_id "MSTRG.79944"; transcript_id "MSTRG.79944.291"; exon_number "2";
chr17	StringTie	exon	81307819	81307844	1000	-	.	gene_id "MSTRG.79944"; transcript_id "MSTRG.79944.291"; exon_number "3";
chr17	StringTie	exon	81311027	81313985	1000	-	.	gene_id "MSTRG.79944"; transcript_id "MSTRG.79944.291"; exon_number "4";
chr17	StringTie	exon	81314081	81314272	1000	-	.	gene_id "MSTRG.79944"; transcript_id "MSTRG.79944.291"; exon_number "5";
chr17	StringTie	transcript	81302858	81309330	1000	-	.	gene_id "MSTRG.79944"; transcript_id "MSTRG.79944.292";
chr17	StringTie	exon	81302858	81305817	1000	-	.	gene_id "MSTRG.79944"; transcript_id "MSTRG.79944.292"; exon_number "1";
chr17	StringTie	exon	81307630	81307840	1000	-	.	gene_id "MSTRG.79944"; transcript_id "MSTRG.79944.292"; exon_number "2";
chr17	StringTie	exon	81309185	81309330	1000	-	.	gene_id "MSTRG.79944"; transcript_id "MSTRG.79944.292"; exon_number "3";
chr17	StringTie	transcript	81302858	81311126	1000	-	.	gene_id "MSTRG.79944"; transcript_id "MSTRG.79944.293";
chr17	StringTie	exon	81302858	81305362	1000	-	.	gene_id "MSTRG.79944"; transcript_id "MSTRG.79944.293"; exon_number "1";
chr17	StringTie	exon	81305666	81305817	1000	-	.	gene_id "MSTRG.79944"; transcript_id "MSTRG.79944.293"; exon_number "2";
chr17	StringTie	exon	81309185	81309439	1000	-	.	gene_id "MSTRG.79944"; transcript_id "MSTRG.79944.293"; exon_number "3";
chr17	StringTie	exon	81311027	81311126	1000	-	.	gene_id "MSTRG.79944"; transcript_id "MSTRG.79944.293"; exon_number "4";
chr17	StringTie	transcript	81307552	81311157	1000	-	.	gene_id "MSTRG.79944"; transcript_id "MSTRG.79944.296";
chr17	StringTie	exon	81307552	81307844	1000	-	.	gene_id "MSTRG.79944"; transcript_id "MSTRG.79944.296"; exon_number "1";
chr17	StringTie	exon	81308714	81309439	1000	-	.	gene_id "MSTRG.79944"; transcript_id "MSTRG.79944.296"; exon_number "2";
chr17	StringTie	exon	81311027	81311157	1000	-	.	gene_id "MSTRG.79944"; transcript_id "MSTRG.79944.296"; exon_number "3";
chr17	StringTie	transcript	81307559	81309299	1000	-	.	gene_id "MSTRG.79944"; transcript_id "MSTRG.79944.297";
chr17	StringTie	exon	81307559	81308082	1000	-	.	gene_id "MSTRG.79944"; transcript_id "MSTRG.79944.297"; exon_number "1";
chr17	StringTie	exon	81309184	81309299	1000	-	.	gene_id "MSTRG.79944"; transcript_id "MSTRG.79944.297"; exon_number "2";
chr17	StringTie	transcript	81311245	81330653	1000	-	.	gene_id "MSTRG.79944"; transcript_id "MSTRG.79944.298";
chr17	StringTie	exon	81311245	81311880	1000	-	.	gene_id "MSTRG.79944"; transcript_id "MSTRG.79944.298"; exon_number "1";
chr17	StringTie	exon	81313394	81313609	1000	-	.	gene_id "MSTRG.79944"; transcript_id "MSTRG.79944.298"; exon_number "2";
chr17	StringTie	exon	81313702	81313919	1000	-	.	gene_id "MSTRG.79944"; transcript_id "MSTRG.79944.298"; exon_number "3";
chr17	StringTie	exon	81314408	81314481	1000	-	.	gene_id "MSTRG.79944"; transcript_id "MSTRG.79944.298"; exon_number "4";
chr17	StringTie	exon	81330144	81330653	1000	-	.	gene_id "MSTRG.79944"; transcript_id "MSTRG.79944.298"; exon_number "5";
chr17	StringTie	transcript	81311265	81313604	1000	-	.	gene_id "MSTRG.79944"; transcript_id "MSTRG.79944.299";
chr17	StringTie	exon	81311265	81311678	1000	-	.	gene_id "MSTRG.79944"; transcript_id "MSTRG.79944.299"; exon_number "1";
chr17	StringTie	exon	81313394	81313604	1000	-	.	gene_id "MSTRG.79944"; transcript_id "MSTRG.79944.299"; exon_number "2";
chr17	StringTie	transcript	81240465	81296450	1000	-	.	gene_id "MSTRG.79944"; transcript_id "MSTRG.79944.3";
chr17	StringTie	exon	81240465	81246673	1000	-	.	gene_id "MSTRG.79944"; transcript_id "MSTRG.79944.3"; exon_number "1";
chr17	StringTie	exon	81246885	81247061	1000	-	.	gene_id "MSTRG.79944"; transcript_id "MSTRG.79944.3"; exon_number "2";
chr17	StringTie	exon	81250070	81250093	1000	-	.	gene_id "MSTRG.79944"; transcript_id "MSTRG.79944.3"; exon_number "3";
chr17	StringTie	exon	81251493	81251612	1000	-	.	gene_id "MSTRG.79944"; transcript_id "MSTRG.79944.3"; exon_number "4";
chr17	StringTie	exon	81252195	81252242	1000	-	.	gene_id "MSTRG.79944"; transcript_id "MSTRG.79944.3"; exon_number "5";
chr17	StringTie	exon	81252316	81252683	1000	-	.	gene_id "MSTRG.79944"; transcript_id "MSTRG.79944.3"; exon_number "6";
chr17	StringTie	exon	81253073	81253235	1000	-	.	gene_id "MSTRG.79944"; transcript_id "MSTRG.79944.3"; exon_number "7";
chr17	StringTie	exon	81260238	81260394	1000	-	.	gene_id "MSTRG.79944"; transcript_id "MSTRG.79944.3"; exon_number "8";
chr17	StringTie	exon	81270918	81271024	1000	-	.	gene_id "MSTRG.79944"; transcript_id "MSTRG.79944.3"; exon_number "9";
chr17	StringTie	exon	81272516	81272627	1000	-	.	gene_id "MSTRG.79944"; transcript_id "MSTRG.79944.3"; exon_number "10";
chr17	StringTie	exon	81275969	81276151	1000	-	.	gene_id "MSTRG.79944"; transcript_id "MSTRG.79944.3"; exon_number "11";
chr17	StringTie	exon	81277031	81277133	1000	-	.	gene_id "MSTRG.79944"; transcript_id "MSTRG.79944.3"; exon_number "12";
chr17	StringTie	exon	81280609	81280733	1000	-	.	gene_id "MSTRG.79944"; transcript_id "MSTRG.79944.3"; exon_number "13";
chr17	StringTie	exon	81282189	81282332	1000	-	.	gene_id "MSTRG.79944"; transcript_id "MSTRG.79944.3"; exon_number "14";
chr17	StringTie	exon	81283409	81283502	1000	-	.	gene_id "MSTRG.79944"; transcript_id "MSTRG.79944.3"; exon_number "15";
chr17	StringTie	exon	81284850	81284895	1000	-	.	gene_id "MSTRG.79944"; transcript_id "MSTRG.79944.3"; exon_number "16";
chr17	StringTie	exon	81289691	81289808	1000	-	.	gene_id "MSTRG.79944"; transcript_id "MSTRG.79944.3"; exon_number "17";
chr17	StringTie	exon	81294823	81296450	1000	-	.	gene_id "MSTRG.79944"; transcript_id "MSTRG.79944.3"; exon_number "18";
chr17	StringTie	transcript	81241318	81295299	1000	-	.	gene_id "MSTRG.79944"; transcript_id "MSTRG.79944.30";
chr17	StringTie	exon	81241318	81246673	1000	-	.	gene_id "MSTRG.79944"; transcript_id "MSTRG.79944.30"; exon_number "1";
chr17	StringTie	exon	81246885	81252683	1000	-	.	gene_id "MSTRG.79944"; transcript_id "MSTRG.79944.30"; exon_number "2";
chr17	StringTie	exon	81253073	81256301	1000	-	.	gene_id "MSTRG.79944"; transcript_id "MSTRG.79944.30"; exon_number "3";
chr17	StringTie	exon	81260238	81260394	1000	-	.	gene_id "MSTRG.79944"; transcript_id "MSTRG.79944.30"; exon_number "4";
chr17	StringTie	exon	81270918	81271024	1000	-	.	gene_id "MSTRG.79944"; transcript_id "MSTRG.79944.30"; exon_number "5";
chr17	StringTie	exon	81272516	81272627	1000	-	.	gene_id "MSTRG.79944"; transcript_id "MSTRG.79944.30"; exon_number "6";
chr17	StringTie	exon	81275969	81276151	1000	-	.	gene_id "MSTRG.79944"; transcript_id "MSTRG.79944.30"; exon_number "7";
chr17	StringTie	exon	81277031	81277133	1000	-	.	gene_id "MSTRG.79944"; transcript_id "MSTRG.79944.30"; exon_number "8";
chr17	StringTie	exon	81280609	81280733	1000	-	.	gene_id "MSTRG.79944"; transcript_id "MSTRG.79944.30"; exon_number "9";
chr17	StringTie	exon	81282189	81282332	1000	-	.	gene_id "MSTRG.79944"; transcript_id "MSTRG.79944.30"; exon_number "10";
chr17	StringTie	exon	81283409	81283502	1000	-	.	gene_id "MSTRG.79944"; transcript_id "MSTRG.79944.30"; exon_number "11";
chr17	StringTie	exon	81284850	81284895	1000	-	.	gene_id "MSTRG.79944"; transcript_id "MSTRG.79944.30"; exon_number "12";
chr17	StringTie	exon	81289691	81289808	1000	-	.	gene_id "MSTRG.79944"; transcript_id "MSTRG.79944.30"; exon_number "13";
chr17	StringTie	exon	81294823	81295299	1000	-	.	gene_id "MSTRG.79944"; transcript_id "MSTRG.79944.30"; exon_number "14";
chr17	StringTie	transcript	81311265	81312659	1000	-	.	gene_id "MSTRG.79944"; transcript_id "MSTRG.79944.300";
chr17	StringTie	exon	81311265	81311880	1000	-	.	gene_id "MSTRG.79944"; transcript_id "MSTRG.79944.300"; exon_number "1";
chr17	StringTie	exon	81312048	81312659	1000	-	.	gene_id "MSTRG.79944"; transcript_id "MSTRG.79944.300"; exon_number "2";
chr17	StringTie	transcript	81311265	81313907	1000	-	.	gene_id "MSTRG.79944"; transcript_id "MSTRG.79944.301";
chr17	StringTie	exon	81311265	81312871	1000	-	.	gene_id "MSTRG.79944"; transcript_id "MSTRG.79944.301"; exon_number "1";
chr17	StringTie	exon	81313394	81313419	1000	-	.	gene_id "MSTRG.79944"; transcript_id "MSTRG.79944.301"; exon_number "2";
chr17	StringTie	exon	81313702	81313907	1000	-	.	gene_id "MSTRG.79944"; transcript_id "MSTRG.79944.301"; exon_number "3";
chr17	StringTie	transcript	81311270	81314470	1000	-	.	gene_id "MSTRG.79944"; transcript_id "MSTRG.79944.302";
chr17	StringTie	exon	81311270	81313563	1000	-	.	gene_id "MSTRG.79944"; transcript_id "MSTRG.79944.302"; exon_number "1";
chr17	StringTie	exon	81313702	81313919	1000	-	.	gene_id "MSTRG.79944"; transcript_id "MSTRG.79944.302"; exon_number "2";
chr17	StringTie	exon	81314408	81314470	1000	-	.	gene_id "MSTRG.79944"; transcript_id "MSTRG.79944.302"; exon_number "3";
chr17	StringTie	transcript	81311283	81329710	1000	-	.	gene_id "MSTRG.79944"; transcript_id "MSTRG.79944.304";
chr17	StringTie	exon	81311283	81313419	1000	-	.	gene_id "MSTRG.79944"; transcript_id "MSTRG.79944.304"; exon_number "1";
chr17	StringTie	exon	81313702	81313919	1000	-	.	gene_id "MSTRG.79944"; transcript_id "MSTRG.79944.304"; exon_number "2";
chr17	StringTie	exon	81314451	81314481	1000	-	.	gene_id "MSTRG.79944"; transcript_id "MSTRG.79944.304"; exon_number "3";
chr17	StringTie	exon	81329467	81329710	1000	-	.	gene_id "MSTRG.79944"; transcript_id "MSTRG.79944.304"; exon_number "4";
chr17	StringTie	transcript	81311283	81330645	1000	-	.	gene_id "MSTRG.79944"; transcript_id "MSTRG.79944.305";
chr17	StringTie	exon	81311283	81311880	1000	-	.	gene_id "MSTRG.79944"; transcript_id "MSTRG.79944.305"; exon_number "1";
chr17	StringTie	exon	81313394	81313419	1000	-	.	gene_id "MSTRG.79944"; transcript_id "MSTRG.79944.305"; exon_number "2";
chr17	StringTie	exon	81313702	81313919	1000	-	.	gene_id "MSTRG.79944"; transcript_id "MSTRG.79944.305"; exon_number "3";
chr17	StringTie	exon	81314408	81314481	1000	-	.	gene_id "MSTRG.79944"; transcript_id "MSTRG.79944.305"; exon_number "4";
chr17	StringTie	exon	81330144	81330645	1000	-	.	gene_id "MSTRG.79944"; transcript_id "MSTRG.79944.305"; exon_number "5";
chr17	StringTie	transcript	81311305	81330617	1000	-	.	gene_id "MSTRG.79944"; transcript_id "MSTRG.79944.306";
chr17	StringTie	exon	81311305	81313609	1000	-	.	gene_id "MSTRG.79944"; transcript_id "MSTRG.79944.306"; exon_number "1";
chr17	StringTie	exon	81313702	81313985	1000	-	.	gene_id "MSTRG.79944"; transcript_id "MSTRG.79944.306"; exon_number "2";
chr17	StringTie	exon	81314408	81314481	1000	-	.	gene_id "MSTRG.79944"; transcript_id "MSTRG.79944.306"; exon_number "3";
chr17	StringTie	exon	81330144	81330617	1000	-	.	gene_id "MSTRG.79944"; transcript_id "MSTRG.79944.306"; exon_number "4";
chr17	StringTie	transcript	81324302	81330428	1000	-	.	gene_id "MSTRG.79944"; transcript_id "MSTRG.79944.309";
chr17	StringTie	exon	81324302	81325179	1000	-	.	gene_id "MSTRG.79944"; transcript_id "MSTRG.79944.309"; exon_number "1";
chr17	StringTie	exon	81330144	81330428	1000	-	.	gene_id "MSTRG.79944"; transcript_id "MSTRG.79944.309"; exon_number "2";
chr17	StringTie	transcript	81241320	81295340	1000	-	.	gene_id "MSTRG.79944"; transcript_id "MSTRG.79944.31";
chr17	StringTie	exon	81241320	81246673	1000	-	.	gene_id "MSTRG.79944"; transcript_id "MSTRG.79944.31"; exon_number "1";
chr17	StringTie	exon	81246885	81247061	1000	-	.	gene_id "MSTRG.79944"; transcript_id "MSTRG.79944.31"; exon_number "2";
chr17	StringTie	exon	81250070	81250093	1000	-	.	gene_id "MSTRG.79944"; transcript_id "MSTRG.79944.31"; exon_number "3";
chr17	StringTie	exon	81251493	81251612	1000	-	.	gene_id "MSTRG.79944"; transcript_id "MSTRG.79944.31"; exon_number "4";
chr17	StringTie	exon	81252195	81252683	1000	-	.	gene_id "MSTRG.79944"; transcript_id "MSTRG.79944.31"; exon_number "5";
chr17	StringTie	exon	81252809	81252910	1000	-	.	gene_id "MSTRG.79944"; transcript_id "MSTRG.79944.31"; exon_number "6";
chr17	StringTie	exon	81253073	81253235	1000	-	.	gene_id "MSTRG.79944"; transcript_id "MSTRG.79944.31"; exon_number "7";
chr17	StringTie	exon	81260238	81260394	1000	-	.	gene_id "MSTRG.79944"; transcript_id "MSTRG.79944.31"; exon_number "8";
chr17	StringTie	exon	81270918	81271024	1000	-	.	gene_id "MSTRG.79944"; transcript_id "MSTRG.79944.31"; exon_number "9";
chr17	StringTie	exon	81272516	81272627	1000	-	.	gene_id "MSTRG.79944"; transcript_id "MSTRG.79944.31"; exon_number "10";
chr17	StringTie	exon	81275969	81276151	1000	-	.	gene_id "MSTRG.79944"; transcript_id "MSTRG.79944.31"; exon_number "11";
chr17	StringTie	exon	81277031	81277109	1000	-	.	gene_id "MSTRG.79944"; transcript_id "MSTRG.79944.31"; exon_number "12";
chr17	StringTie	exon	81280609	81280733	1000	-	.	gene_id "MSTRG.79944"; transcript_id "MSTRG.79944.31"; exon_number "13";
chr17	StringTie	exon	81282189	81282332	1000	-	.	gene_id "MSTRG.79944"; transcript_id "MSTRG.79944.31"; exon_number "14";
chr17	StringTie	exon	81283409	81283502	1000	-	.	gene_id "MSTRG.79944"; transcript_id "MSTRG.79944.31"; exon_number "15";
chr17	StringTie	exon	81284850	81284895	1000	-	.	gene_id "MSTRG.79944"; transcript_id "MSTRG.79944.31"; exon_number "16";
chr17	StringTie	exon	81289691	81289808	1000	-	.	gene_id "MSTRG.79944"; transcript_id "MSTRG.79944.31"; exon_number "17";
chr17	StringTie	exon	81294823	81295340	1000	-	.	gene_id "MSTRG.79944"; transcript_id "MSTRG.79944.31"; exon_number "18";
chr17	StringTie	transcript	81324951	81331058	1000	-	.	gene_id "MSTRG.79944"; transcript_id "MSTRG.79944.310";
chr17	StringTie	exon	81324951	81325316	1000	-	.	gene_id "MSTRG.79944"; transcript_id "MSTRG.79944.310"; exon_number "1";
chr17	StringTie	exon	81330144	81331058	1000	-	.	gene_id "MSTRG.79944"; transcript_id "MSTRG.79944.310"; exon_number "2";
chr17	StringTie	transcript	81241324	81296250	1000	-	.	gene_id "MSTRG.79944"; transcript_id "MSTRG.79944.32";
chr17	StringTie	exon	81241324	81246673	1000	-	.	gene_id "MSTRG.79944"; transcript_id "MSTRG.79944.32"; exon_number "1";
chr17	StringTie	exon	81246885	81247058	1000	-	.	gene_id "MSTRG.79944"; transcript_id "MSTRG.79944.32"; exon_number "2";
chr17	StringTie	exon	81251493	81251612	1000	-	.	gene_id "MSTRG.79944"; transcript_id "MSTRG.79944.32"; exon_number "3";
chr17	StringTie	exon	81252195	81252683	1000	-	.	gene_id "MSTRG.79944"; transcript_id "MSTRG.79944.32"; exon_number "4";
chr17	StringTie	exon	81253073	81253240	1000	-	.	gene_id "MSTRG.79944"; transcript_id "MSTRG.79944.32"; exon_number "5";
chr17	StringTie	exon	81260238	81260394	1000	-	.	gene_id "MSTRG.79944"; transcript_id "MSTRG.79944.32"; exon_number "6";
chr17	StringTie	exon	81270918	81271024	1000	-	.	gene_id "MSTRG.79944"; transcript_id "MSTRG.79944.32"; exon_number "7";
chr17	StringTie	exon	81272516	81272627	1000	-	.	gene_id "MSTRG.79944"; transcript_id "MSTRG.79944.32"; exon_number "8";
chr17	StringTie	exon	81275969	81276151	1000	-	.	gene_id "MSTRG.79944"; transcript_id "MSTRG.79944.32"; exon_number "9";
chr17	StringTie	exon	81277031	81277133	1000	-	.	gene_id "MSTRG.79944"; transcript_id "MSTRG.79944.32"; exon_number "10";
chr17	StringTie	exon	81280609	81280733	1000	-	.	gene_id "MSTRG.79944"; transcript_id "MSTRG.79944.32"; exon_number "11";
chr17	StringTie	exon	81282189	81282332	1000	-	.	gene_id "MSTRG.79944"; transcript_id "MSTRG.79944.32"; exon_number "12";
chr17	StringTie	exon	81283409	81283502	1000	-	.	gene_id "MSTRG.79944"; transcript_id "MSTRG.79944.32"; exon_number "13";
chr17	StringTie	exon	81284850	81284895	1000	-	.	gene_id "MSTRG.79944"; transcript_id "MSTRG.79944.32"; exon_number "14";
chr17	StringTie	exon	81289691	81289808	1000	-	.	gene_id "MSTRG.79944"; transcript_id "MSTRG.79944.32"; exon_number "15";
chr17	StringTie	exon	81294823	81296250	1000	-	.	gene_id "MSTRG.79944"; transcript_id "MSTRG.79944.32"; exon_number "16";
chr17	StringTie	transcript	81242695	81296403	1000	-	.	gene_id "MSTRG.79944"; transcript_id "MSTRG.79944.33";
chr17	StringTie	exon	81242695	81246673	1000	-	.	gene_id "MSTRG.79944"; transcript_id "MSTRG.79944.33"; exon_number "1";
chr17	StringTie	exon	81246885	81247058	1000	-	.	gene_id "MSTRG.79944"; transcript_id "MSTRG.79944.33"; exon_number "2";
chr17	StringTie	exon	81251493	81251612	1000	-	.	gene_id "MSTRG.79944"; transcript_id "MSTRG.79944.33"; exon_number "3";
chr17	StringTie	exon	81252195	81252683	1000	-	.	gene_id "MSTRG.79944"; transcript_id "MSTRG.79944.33"; exon_number "4";
chr17	StringTie	exon	81253073	81253235	1000	-	.	gene_id "MSTRG.79944"; transcript_id "MSTRG.79944.33"; exon_number "5";
chr17	StringTie	exon	81260238	81260394	1000	-	.	gene_id "MSTRG.79944"; transcript_id "MSTRG.79944.33"; exon_number "6";
chr17	StringTie	exon	81270918	81271024	1000	-	.	gene_id "MSTRG.79944"; transcript_id "MSTRG.79944.33"; exon_number "7";
chr17	StringTie	exon	81272516	81272627	1000	-	.	gene_id "MSTRG.79944"; transcript_id "MSTRG.79944.33"; exon_number "8";
chr17	StringTie	exon	81275969	81276151	1000	-	.	gene_id "MSTRG.79944"; transcript_id "MSTRG.79944.33"; exon_number "9";
chr17	StringTie	exon	81277031	81277133	1000	-	.	gene_id "MSTRG.79944"; transcript_id "MSTRG.79944.33"; exon_number "10";
chr17	StringTie	exon	81280609	81280733	1000	-	.	gene_id "MSTRG.79944"; transcript_id "MSTRG.79944.33"; exon_number "11";
chr17	StringTie	exon	81282189	81282332	1000	-	.	gene_id "MSTRG.79944"; transcript_id "MSTRG.79944.33"; exon_number "12";
chr17	StringTie	exon	81283409	81283502	1000	-	.	gene_id "MSTRG.79944"; transcript_id "MSTRG.79944.33"; exon_number "13";
chr17	StringTie	exon	81284850	81284895	1000	-	.	gene_id "MSTRG.79944"; transcript_id "MSTRG.79944.33"; exon_number "14";
chr17	StringTie	exon	81289691	81289808	1000	-	.	gene_id "MSTRG.79944"; transcript_id "MSTRG.79944.33"; exon_number "15";
chr17	StringTie	exon	81294823	81296403	1000	-	.	gene_id "MSTRG.79944"; transcript_id "MSTRG.79944.33"; exon_number "16";
chr17	StringTie	transcript	81242697	81296254	1000	-	.	gene_id "MSTRG.79944"; transcript_id "MSTRG.79944.34";
chr17	StringTie	exon	81242697	81246673	1000	-	.	gene_id "MSTRG.79944"; transcript_id "MSTRG.79944.34"; exon_number "1";
chr17	StringTie	exon	81246885	81247058	1000	-	.	gene_id "MSTRG.79944"; transcript_id "MSTRG.79944.34"; exon_number "2";
chr17	StringTie	exon	81251493	81251612	1000	-	.	gene_id "MSTRG.79944"; transcript_id "MSTRG.79944.34"; exon_number "3";
chr17	StringTie	exon	81252195	81252683	1000	-	.	gene_id "MSTRG.79944"; transcript_id "MSTRG.79944.34"; exon_number "4";
chr17	StringTie	exon	81252809	81252910	1000	-	.	gene_id "MSTRG.79944"; transcript_id "MSTRG.79944.34"; exon_number "5";
chr17	StringTie	exon	81253073	81253240	1000	-	.	gene_id "MSTRG.79944"; transcript_id "MSTRG.79944.34"; exon_number "6";
chr17	StringTie	exon	81260238	81260394	1000	-	.	gene_id "MSTRG.79944"; transcript_id "MSTRG.79944.34"; exon_number "7";
chr17	StringTie	exon	81270918	81271024	1000	-	.	gene_id "MSTRG.79944"; transcript_id "MSTRG.79944.34"; exon_number "8";
chr17	StringTie	exon	81272516	81272627	1000	-	.	gene_id "MSTRG.79944"; transcript_id "MSTRG.79944.34"; exon_number "9";
chr17	StringTie	exon	81275969	81276151	1000	-	.	gene_id "MSTRG.79944"; transcript_id "MSTRG.79944.34"; exon_number "10";
chr17	StringTie	exon	81277031	81277133	1000	-	.	gene_id "MSTRG.79944"; transcript_id "MSTRG.79944.34"; exon_number "11";
chr17	StringTie	exon	81280609	81280733	1000	-	.	gene_id "MSTRG.79944"; transcript_id "MSTRG.79944.34"; exon_number "12";
chr17	StringTie	exon	81282189	81282332	1000	-	.	gene_id "MSTRG.79944"; transcript_id "MSTRG.79944.34"; exon_number "13";
chr17	StringTie	exon	81283409	81283502	1000	-	.	gene_id "MSTRG.79944"; transcript_id "MSTRG.79944.34"; exon_number "14";
chr17	StringTie	exon	81284850	81284895	1000	-	.	gene_id "MSTRG.79944"; transcript_id "MSTRG.79944.34"; exon_number "15";
chr17	StringTie	exon	81289691	81289808	1000	-	.	gene_id "MSTRG.79944"; transcript_id "MSTRG.79944.34"; exon_number "16";
chr17	StringTie	exon	81294823	81296254	1000	-	.	gene_id "MSTRG.79944"; transcript_id "MSTRG.79944.34"; exon_number "17";
chr17	StringTie	transcript	81242707	81295406	1000	-	.	gene_id "MSTRG.79944"; transcript_id "MSTRG.79944.35";
chr17	StringTie	exon	81242707	81252683	1000	-	.	gene_id "MSTRG.79944"; transcript_id "MSTRG.79944.35"; exon_number "1";
chr17	StringTie	exon	81253073	81253240	1000	-	.	gene_id "MSTRG.79944"; transcript_id "MSTRG.79944.35"; exon_number "2";
chr17	StringTie	exon	81260238	81260394	1000	-	.	gene_id "MSTRG.79944"; transcript_id "MSTRG.79944.35"; exon_number "3";
chr17	StringTie	exon	81270918	81271024	1000	-	.	gene_id "MSTRG.79944"; transcript_id "MSTRG.79944.35"; exon_number "4";
chr17	StringTie	exon	81272516	81272627	1000	-	.	gene_id "MSTRG.79944"; transcript_id "MSTRG.79944.35"; exon_number "5";
chr17	StringTie	exon	81275969	81276151	1000	-	.	gene_id "MSTRG.79944"; transcript_id "MSTRG.79944.35"; exon_number "6";
chr17	StringTie	exon	81277031	81277133	1000	-	.	gene_id "MSTRG.79944"; transcript_id "MSTRG.79944.35"; exon_number "7";
chr17	StringTie	exon	81280609	81280733	1000	-	.	gene_id "MSTRG.79944"; transcript_id "MSTRG.79944.35"; exon_number "8";
chr17	StringTie	exon	81282189	81282267	1000	-	.	gene_id "MSTRG.79944"; transcript_id "MSTRG.79944.35"; exon_number "9";
chr17	StringTie	exon	81283409	81283502	1000	-	.	gene_id "MSTRG.79944"; transcript_id "MSTRG.79944.35"; exon_number "10";
chr17	StringTie	exon	81284850	81284895	1000	-	.	gene_id "MSTRG.79944"; transcript_id "MSTRG.79944.35"; exon_number "11";
chr17	StringTie	exon	81289691	81289808	1000	-	.	gene_id "MSTRG.79944"; transcript_id "MSTRG.79944.35"; exon_number "12";
chr17	StringTie	exon	81294823	81295406	1000	-	.	gene_id "MSTRG.79944"; transcript_id "MSTRG.79944.35"; exon_number "13";
chr17	StringTie	transcript	81242931	81295598	1000	-	.	gene_id "MSTRG.79944"; transcript_id "MSTRG.79944.36";
chr17	StringTie	exon	81242931	81246673	1000	-	.	gene_id "MSTRG.79944"; transcript_id "MSTRG.79944.36"; exon_number "1";
chr17	StringTie	exon	81246885	81247061	1000	-	.	gene_id "MSTRG.79944"; transcript_id "MSTRG.79944.36"; exon_number "2";
chr17	StringTie	exon	81250070	81250093	1000	-	.	gene_id "MSTRG.79944"; transcript_id "MSTRG.79944.36"; exon_number "3";
chr17	StringTie	exon	81251493	81251612	1000	-	.	gene_id "MSTRG.79944"; transcript_id "MSTRG.79944.36"; exon_number "4";
chr17	StringTie	exon	81252195	81252242	1000	-	.	gene_id "MSTRG.79944"; transcript_id "MSTRG.79944.36"; exon_number "5";
chr17	StringTie	exon	81252302	81252683	1000	-	.	gene_id "MSTRG.79944"; transcript_id "MSTRG.79944.36"; exon_number "6";
chr17	StringTie	exon	81253073	81253240	1000	-	.	gene_id "MSTRG.79944"; transcript_id "MSTRG.79944.36"; exon_number "7";
chr17	StringTie	exon	81260238	81260394	1000	-	.	gene_id "MSTRG.79944"; transcript_id "MSTRG.79944.36"; exon_number "8";
chr17	StringTie	exon	81270918	81271024	1000	-	.	gene_id "MSTRG.79944"; transcript_id "MSTRG.79944.36"; exon_number "9";
chr17	StringTie	exon	81272516	81272627	1000	-	.	gene_id "MSTRG.79944"; transcript_id "MSTRG.79944.36"; exon_number "10";
chr17	StringTie	exon	81275969	81276151	1000	-	.	gene_id "MSTRG.79944"; transcript_id "MSTRG.79944.36"; exon_number "11";
chr17	StringTie	exon	81277031	81277133	1000	-	.	gene_id "MSTRG.79944"; transcript_id "MSTRG.79944.36"; exon_number "12";
chr17	StringTie	exon	81280609	81280733	1000	-	.	gene_id "MSTRG.79944"; transcript_id "MSTRG.79944.36"; exon_number "13";
chr17	StringTie	exon	81282189	81282332	1000	-	.	gene_id "MSTRG.79944"; transcript_id "MSTRG.79944.36"; exon_number "14";
chr17	StringTie	exon	81283409	81283502	1000	-	.	gene_id "MSTRG.79944"; transcript_id "MSTRG.79944.36"; exon_number "15";
chr17	StringTie	exon	81284850	81284895	1000	-	.	gene_id "MSTRG.79944"; transcript_id "MSTRG.79944.36"; exon_number "16";
chr17	StringTie	exon	81289691	81289808	1000	-	.	gene_id "MSTRG.79944"; transcript_id "MSTRG.79944.36"; exon_number "17";
chr17	StringTie	exon	81294823	81295598	1000	-	.	gene_id "MSTRG.79944"; transcript_id "MSTRG.79944.36"; exon_number "18";
chr17	StringTie	transcript	81243373	81295638	1000	-	.	gene_id "MSTRG.79944"; transcript_id "MSTRG.79944.37";
chr17	StringTie	exon	81243373	81243827	1000	-	.	gene_id "MSTRG.79944"; transcript_id "MSTRG.79944.37"; exon_number "1";
chr17	StringTie	exon	81243876	81247058	1000	-	.	gene_id "MSTRG.79944"; transcript_id "MSTRG.79944.37"; exon_number "2";
chr17	StringTie	exon	81251493	81252683	1000	-	.	gene_id "MSTRG.79944"; transcript_id "MSTRG.79944.37"; exon_number "3";
chr17	StringTie	exon	81253073	81253240	1000	-	.	gene_id "MSTRG.79944"; transcript_id "MSTRG.79944.37"; exon_number "4";
chr17	StringTie	exon	81260238	81260394	1000	-	.	gene_id "MSTRG.79944"; transcript_id "MSTRG.79944.37"; exon_number "5";
chr17	StringTie	exon	81270918	81271024	1000	-	.	gene_id "MSTRG.79944"; transcript_id "MSTRG.79944.37"; exon_number "6";
chr17	StringTie	exon	81272516	81272627	1000	-	.	gene_id "MSTRG.79944"; transcript_id "MSTRG.79944.37"; exon_number "7";
chr17	StringTie	exon	81275969	81276151	1000	-	.	gene_id "MSTRG.79944"; transcript_id "MSTRG.79944.37"; exon_number "8";
chr17	StringTie	exon	81277031	81277133	1000	-	.	gene_id "MSTRG.79944"; transcript_id "MSTRG.79944.37"; exon_number "9";
chr17	StringTie	exon	81280609	81280733	1000	-	.	gene_id "MSTRG.79944"; transcript_id "MSTRG.79944.37"; exon_number "10";
chr17	StringTie	exon	81282189	81282332	1000	-	.	gene_id "MSTRG.79944"; transcript_id "MSTRG.79944.37"; exon_number "11";
chr17	StringTie	exon	81283409	81283502	1000	-	.	gene_id "MSTRG.79944"; transcript_id "MSTRG.79944.37"; exon_number "12";
chr17	StringTie	exon	81284850	81284895	1000	-	.	gene_id "MSTRG.79944"; transcript_id "MSTRG.79944.37"; exon_number "13";
chr17	StringTie	exon	81289691	81289808	1000	-	.	gene_id "MSTRG.79944"; transcript_id "MSTRG.79944.37"; exon_number "14";
chr17	StringTie	exon	81294823	81295638	1000	-	.	gene_id "MSTRG.79944"; transcript_id "MSTRG.79944.37"; exon_number "15";
chr17	StringTie	transcript	81243386	81270598	1000	-	.	gene_id "MSTRG.79944"; transcript_id "MSTRG.79944.38";
chr17	StringTie	exon	81243386	81250093	1000	-	.	gene_id "MSTRG.79944"; transcript_id "MSTRG.79944.38"; exon_number "1";
chr17	StringTie	exon	81251493	81251612	1000	-	.	gene_id "MSTRG.79944"; transcript_id "MSTRG.79944.38"; exon_number "2";
chr17	StringTie	exon	81252195	81252683	1000	-	.	gene_id "MSTRG.79944"; transcript_id "MSTRG.79944.38"; exon_number "3";
chr17	StringTie	exon	81253073	81253240	1000	-	.	gene_id "MSTRG.79944"; transcript_id "MSTRG.79944.38"; exon_number "4";
chr17	StringTie	exon	81260238	81260394	1000	-	.	gene_id "MSTRG.79944"; transcript_id "MSTRG.79944.38"; exon_number "5";
chr17	StringTie	exon	81270525	81270598	1000	-	.	gene_id "MSTRG.79944"; transcript_id "MSTRG.79944.38"; exon_number "6";
chr17	StringTie	transcript	81243394	81295324	1000	-	.	gene_id "MSTRG.79944"; transcript_id "MSTRG.79944.39";
chr17	StringTie	exon	81243394	81246673	1000	-	.	gene_id "MSTRG.79944"; transcript_id "MSTRG.79944.39"; exon_number "1";
chr17	StringTie	exon	81246885	81252683	1000	-	.	gene_id "MSTRG.79944"; transcript_id "MSTRG.79944.39"; exon_number "2";
chr17	StringTie	exon	81253073	81253240	1000	-	.	gene_id "MSTRG.79944"; transcript_id "MSTRG.79944.39"; exon_number "3";
chr17	StringTie	exon	81260238	81260394	1000	-	.	gene_id "MSTRG.79944"; transcript_id "MSTRG.79944.39"; exon_number "4";
chr17	StringTie	exon	81270918	81271024	1000	-	.	gene_id "MSTRG.79944"; transcript_id "MSTRG.79944.39"; exon_number "5";
chr17	StringTie	exon	81275969	81276151	1000	-	.	gene_id "MSTRG.79944"; transcript_id "MSTRG.79944.39"; exon_number "6";
chr17	StringTie	exon	81277031	81277129	1000	-	.	gene_id "MSTRG.79944"; transcript_id "MSTRG.79944.39"; exon_number "7";
chr17	StringTie	exon	81280609	81280733	1000	-	.	gene_id "MSTRG.79944"; transcript_id "MSTRG.79944.39"; exon_number "8";
chr17	StringTie	exon	81282189	81282332	1000	-	.	gene_id "MSTRG.79944"; transcript_id "MSTRG.79944.39"; exon_number "9";
chr17	StringTie	exon	81283409	81283502	1000	-	.	gene_id "MSTRG.79944"; transcript_id "MSTRG.79944.39"; exon_number "10";
chr17	StringTie	exon	81284850	81284895	1000	-	.	gene_id "MSTRG.79944"; transcript_id "MSTRG.79944.39"; exon_number "11";
chr17	StringTie	exon	81289691	81289808	1000	-	.	gene_id "MSTRG.79944"; transcript_id "MSTRG.79944.39"; exon_number "12";
chr17	StringTie	exon	81294823	81295324	1000	-	.	gene_id "MSTRG.79944"; transcript_id "MSTRG.79944.39"; exon_number "13";
chr17	StringTie	transcript	81240489	81296515	1000	-	.	gene_id "MSTRG.79944"; transcript_id "MSTRG.79944.4";
chr17	StringTie	exon	81240489	81246673	1000	-	.	gene_id "MSTRG.79944"; transcript_id "MSTRG.79944.4"; exon_number "1";
chr17	StringTie	exon	81246885	81247061	1000	-	.	gene_id "MSTRG.79944"; transcript_id "MSTRG.79944.4"; exon_number "2";
chr17	StringTie	exon	81251493	81251612	1000	-	.	gene_id "MSTRG.79944"; transcript_id "MSTRG.79944.4"; exon_number "3";
chr17	StringTie	exon	81252195	81252683	1000	-	.	gene_id "MSTRG.79944"; transcript_id "MSTRG.79944.4"; exon_number "4";
chr17	StringTie	exon	81253073	81253235	1000	-	.	gene_id "MSTRG.79944"; transcript_id "MSTRG.79944.4"; exon_number "5";
chr17	StringTie	exon	81260238	81260394	1000	-	.	gene_id "MSTRG.79944"; transcript_id "MSTRG.79944.4"; exon_number "6";
chr17	StringTie	exon	81270918	81271024	1000	-	.	gene_id "MSTRG.79944"; transcript_id "MSTRG.79944.4"; exon_number "7";
chr17	StringTie	exon	81272516	81272627	1000	-	.	gene_id "MSTRG.79944"; transcript_id "MSTRG.79944.4"; exon_number "8";
chr17	StringTie	exon	81275969	81276151	1000	-	.	gene_id "MSTRG.79944"; transcript_id "MSTRG.79944.4"; exon_number "9";
chr17	StringTie	exon	81277031	81277133	1000	-	.	gene_id "MSTRG.79944"; transcript_id "MSTRG.79944.4"; exon_number "10";
chr17	StringTie	exon	81280609	81280733	1000	-	.	gene_id "MSTRG.79944"; transcript_id "MSTRG.79944.4"; exon_number "11";
chr17	StringTie	exon	81282189	81282332	1000	-	.	gene_id "MSTRG.79944"; transcript_id "MSTRG.79944.4"; exon_number "12";
chr17	StringTie	exon	81283409	81283502	1000	-	.	gene_id "MSTRG.79944"; transcript_id "MSTRG.79944.4"; exon_number "13";
chr17	StringTie	exon	81284850	81284895	1000	-	.	gene_id "MSTRG.79944"; transcript_id "MSTRG.79944.4"; exon_number "14";
chr17	StringTie	exon	81289691	81289808	1000	-	.	gene_id "MSTRG.79944"; transcript_id "MSTRG.79944.4"; exon_number "15";
chr17	StringTie	exon	81294823	81296515	1000	-	.	gene_id "MSTRG.79944"; transcript_id "MSTRG.79944.4"; exon_number "16";
chr17	StringTie	transcript	81243408	81295692	1000	-	.	gene_id "MSTRG.79944"; transcript_id "MSTRG.79944.40";
chr17	StringTie	exon	81243408	81246673	1000	-	.	gene_id "MSTRG.79944"; transcript_id "MSTRG.79944.40"; exon_number "1";
chr17	StringTie	exon	81246885	81247061	1000	-	.	gene_id "MSTRG.79944"; transcript_id "MSTRG.79944.40"; exon_number "2";
chr17	StringTie	exon	81250070	81250093	1000	-	.	gene_id "MSTRG.79944"; transcript_id "MSTRG.79944.40"; exon_number "3";
chr17	StringTie	exon	81251493	81251612	1000	-	.	gene_id "MSTRG.79944"; transcript_id "MSTRG.79944.40"; exon_number "4";
chr17	StringTie	exon	81252195	81252683	1000	-	.	gene_id "MSTRG.79944"; transcript_id "MSTRG.79944.40"; exon_number "5";
chr17	StringTie	exon	81253073	81253240	1000	-	.	gene_id "MSTRG.79944"; transcript_id "MSTRG.79944.40"; exon_number "6";
chr17	StringTie	exon	81260238	81260394	1000	-	.	gene_id "MSTRG.79944"; transcript_id "MSTRG.79944.40"; exon_number "7";
chr17	StringTie	exon	81270918	81271024	1000	-	.	gene_id "MSTRG.79944"; transcript_id "MSTRG.79944.40"; exon_number "8";
chr17	StringTie	exon	81272516	81272627	1000	-	.	gene_id "MSTRG.79944"; transcript_id "MSTRG.79944.40"; exon_number "9";
chr17	StringTie	exon	81275969	81276151	1000	-	.	gene_id "MSTRG.79944"; transcript_id "MSTRG.79944.40"; exon_number "10";
chr17	StringTie	exon	81277031	81277133	1000	-	.	gene_id "MSTRG.79944"; transcript_id "MSTRG.79944.40"; exon_number "11";
chr17	StringTie	exon	81280609	81280733	1000	-	.	gene_id "MSTRG.79944"; transcript_id "MSTRG.79944.40"; exon_number "12";
chr17	StringTie	exon	81282189	81282332	1000	-	.	gene_id "MSTRG.79944"; transcript_id "MSTRG.79944.40"; exon_number "13";
chr17	StringTie	exon	81283409	81283502	1000	-	.	gene_id "MSTRG.79944"; transcript_id "MSTRG.79944.40"; exon_number "14";
chr17	StringTie	exon	81289691	81289808	1000	-	.	gene_id "MSTRG.79944"; transcript_id "MSTRG.79944.40"; exon_number "15";
chr17	StringTie	exon	81294823	81295692	1000	-	.	gene_id "MSTRG.79944"; transcript_id "MSTRG.79944.40"; exon_number "16";
chr17	StringTie	transcript	81243419	81295538	1000	-	.	gene_id "MSTRG.79944"; transcript_id "MSTRG.79944.41";
chr17	StringTie	exon	81243419	81246673	1000	-	.	gene_id "MSTRG.79944"; transcript_id "MSTRG.79944.41"; exon_number "1";
chr17	StringTie	exon	81246885	81247058	1000	-	.	gene_id "MSTRG.79944"; transcript_id "MSTRG.79944.41"; exon_number "2";
chr17	StringTie	exon	81251493	81251612	1000	-	.	gene_id "MSTRG.79944"; transcript_id "MSTRG.79944.41"; exon_number "3";
chr17	StringTie	exon	81252195	81252683	1000	-	.	gene_id "MSTRG.79944"; transcript_id "MSTRG.79944.41"; exon_number "4";
chr17	StringTie	exon	81253073	81253240	1000	-	.	gene_id "MSTRG.79944"; transcript_id "MSTRG.79944.41"; exon_number "5";
chr17	StringTie	exon	81254054	81254176	1000	-	.	gene_id "MSTRG.79944"; transcript_id "MSTRG.79944.41"; exon_number "6";
chr17	StringTie	exon	81260238	81260394	1000	-	.	gene_id "MSTRG.79944"; transcript_id "MSTRG.79944.41"; exon_number "7";
chr17	StringTie	exon	81270918	81271024	1000	-	.	gene_id "MSTRG.79944"; transcript_id "MSTRG.79944.41"; exon_number "8";
chr17	StringTie	exon	81272516	81272627	1000	-	.	gene_id "MSTRG.79944"; transcript_id "MSTRG.79944.41"; exon_number "9";
chr17	StringTie	exon	81275969	81276151	1000	-	.	gene_id "MSTRG.79944"; transcript_id "MSTRG.79944.41"; exon_number "10";
chr17	StringTie	exon	81277031	81277133	1000	-	.	gene_id "MSTRG.79944"; transcript_id "MSTRG.79944.41"; exon_number "11";
chr17	StringTie	exon	81280609	81280733	1000	-	.	gene_id "MSTRG.79944"; transcript_id "MSTRG.79944.41"; exon_number "12";
chr17	StringTie	exon	81282189	81282332	1000	-	.	gene_id "MSTRG.79944"; transcript_id "MSTRG.79944.41"; exon_number "13";
chr17	StringTie	exon	81283409	81283502	1000	-	.	gene_id "MSTRG.79944"; transcript_id "MSTRG.79944.41"; exon_number "14";
chr17	StringTie	exon	81284850	81284895	1000	-	.	gene_id "MSTRG.79944"; transcript_id "MSTRG.79944.41"; exon_number "15";
chr17	StringTie	exon	81289691	81289808	1000	-	.	gene_id "MSTRG.79944"; transcript_id "MSTRG.79944.41"; exon_number "16";
chr17	StringTie	exon	81294823	81295538	1000	-	.	gene_id "MSTRG.79944"; transcript_id "MSTRG.79944.41"; exon_number "17";
chr17	StringTie	transcript	81243422	81295590	1000	-	.	gene_id "MSTRG.79944"; transcript_id "MSTRG.79944.42";
chr17	StringTie	exon	81243422	81246673	1000	-	.	gene_id "MSTRG.79944"; transcript_id "MSTRG.79944.42"; exon_number "1";
chr17	StringTie	exon	81246885	81247061	1000	-	.	gene_id "MSTRG.79944"; transcript_id "MSTRG.79944.42"; exon_number "2";
chr17	StringTie	exon	81250070	81250093	1000	-	.	gene_id "MSTRG.79944"; transcript_id "MSTRG.79944.42"; exon_number "3";
chr17	StringTie	exon	81251493	81251612	1000	-	.	gene_id "MSTRG.79944"; transcript_id "MSTRG.79944.42"; exon_number "4";
chr17	StringTie	exon	81252195	81252683	1000	-	.	gene_id "MSTRG.79944"; transcript_id "MSTRG.79944.42"; exon_number "5";
chr17	StringTie	exon	81253073	81253240	1000	-	.	gene_id "MSTRG.79944"; transcript_id "MSTRG.79944.42"; exon_number "6";
chr17	StringTie	exon	81260238	81260394	1000	-	.	gene_id "MSTRG.79944"; transcript_id "MSTRG.79944.42"; exon_number "7";
chr17	StringTie	exon	81270918	81271024	1000	-	.	gene_id "MSTRG.79944"; transcript_id "MSTRG.79944.42"; exon_number "8";
chr17	StringTie	exon	81272516	81272627	1000	-	.	gene_id "MSTRG.79944"; transcript_id "MSTRG.79944.42"; exon_number "9";
chr17	StringTie	exon	81275969	81276151	1000	-	.	gene_id "MSTRG.79944"; transcript_id "MSTRG.79944.42"; exon_number "10";
chr17	StringTie	exon	81277031	81277133	1000	-	.	gene_id "MSTRG.79944"; transcript_id "MSTRG.79944.42"; exon_number "11";
chr17	StringTie	exon	81280609	81280733	1000	-	.	gene_id "MSTRG.79944"; transcript_id "MSTRG.79944.42"; exon_number "12";
chr17	StringTie	exon	81282189	81282332	1000	-	.	gene_id "MSTRG.79944"; transcript_id "MSTRG.79944.42"; exon_number "13";
chr17	StringTie	exon	81283409	81283502	1000	-	.	gene_id "MSTRG.79944"; transcript_id "MSTRG.79944.42"; exon_number "14";
chr17	StringTie	exon	81284850	81284895	1000	-	.	gene_id "MSTRG.79944"; transcript_id "MSTRG.79944.42"; exon_number "15";
chr17	StringTie	exon	81289670	81289808	1000	-	.	gene_id "MSTRG.79944"; transcript_id "MSTRG.79944.42"; exon_number "16";
chr17	StringTie	exon	81294823	81295590	1000	-	.	gene_id "MSTRG.79944"; transcript_id "MSTRG.79944.42"; exon_number "17";
chr17	StringTie	transcript	81243422	81295324	1000	-	.	gene_id "MSTRG.79944"; transcript_id "MSTRG.79944.43";
chr17	StringTie	exon	81243422	81246673	1000	-	.	gene_id "MSTRG.79944"; transcript_id "MSTRG.79944.43"; exon_number "1";
chr17	StringTie	exon	81246885	81252683	1000	-	.	gene_id "MSTRG.79944"; transcript_id "MSTRG.79944.43"; exon_number "2";
chr17	StringTie	exon	81253073	81253240	1000	-	.	gene_id "MSTRG.79944"; transcript_id "MSTRG.79944.43"; exon_number "3";
chr17	StringTie	exon	81260238	81260394	1000	-	.	gene_id "MSTRG.79944"; transcript_id "MSTRG.79944.43"; exon_number "4";
chr17	StringTie	exon	81275969	81276151	1000	-	.	gene_id "MSTRG.79944"; transcript_id "MSTRG.79944.43"; exon_number "5";
chr17	StringTie	exon	81277031	81277133	1000	-	.	gene_id "MSTRG.79944"; transcript_id "MSTRG.79944.43"; exon_number "6";
chr17	StringTie	exon	81280609	81280733	1000	-	.	gene_id "MSTRG.79944"; transcript_id "MSTRG.79944.43"; exon_number "7";
chr17	StringTie	exon	81282189	81282332	1000	-	.	gene_id "MSTRG.79944"; transcript_id "MSTRG.79944.43"; exon_number "8";
chr17	StringTie	exon	81283409	81283502	1000	-	.	gene_id "MSTRG.79944"; transcript_id "MSTRG.79944.43"; exon_number "9";
chr17	StringTie	exon	81284850	81284895	1000	-	.	gene_id "MSTRG.79944"; transcript_id "MSTRG.79944.43"; exon_number "10";
chr17	StringTie	exon	81289670	81289808	1000	-	.	gene_id "MSTRG.79944"; transcript_id "MSTRG.79944.43"; exon_number "11";
chr17	StringTie	exon	81294823	81295324	1000	-	.	gene_id "MSTRG.79944"; transcript_id "MSTRG.79944.43"; exon_number "12";
chr17	StringTie	transcript	81243427	81295444	1000	-	.	gene_id "MSTRG.79944"; transcript_id "MSTRG.79944.44";
chr17	StringTie	exon	81243427	81246673	1000	-	.	gene_id "MSTRG.79944"; transcript_id "MSTRG.79944.44"; exon_number "1";
chr17	StringTie	exon	81246885	81247061	1000	-	.	gene_id "MSTRG.79944"; transcript_id "MSTRG.79944.44"; exon_number "2";
chr17	StringTie	exon	81250070	81250093	1000	-	.	gene_id "MSTRG.79944"; transcript_id "MSTRG.79944.44"; exon_number "3";
chr17	StringTie	exon	81251493	81251612	1000	-	.	gene_id "MSTRG.79944"; transcript_id "MSTRG.79944.44"; exon_number "4";
chr17	StringTie	exon	81252195	81252242	1000	-	.	gene_id "MSTRG.79944"; transcript_id "MSTRG.79944.44"; exon_number "5";
chr17	StringTie	exon	81252302	81252683	1000	-	.	gene_id "MSTRG.79944"; transcript_id "MSTRG.79944.44"; exon_number "6";
chr17	StringTie	exon	81253073	81253240	1000	-	.	gene_id "MSTRG.79944"; transcript_id "MSTRG.79944.44"; exon_number "7";
chr17	StringTie	exon	81260238	81260394	1000	-	.	gene_id "MSTRG.79944"; transcript_id "MSTRG.79944.44"; exon_number "8";
chr17	StringTie	exon	81270918	81271024	1000	-	.	gene_id "MSTRG.79944"; transcript_id "MSTRG.79944.44"; exon_number "9";
chr17	StringTie	exon	81272516	81272627	1000	-	.	gene_id "MSTRG.79944"; transcript_id "MSTRG.79944.44"; exon_number "10";
chr17	StringTie	exon	81275969	81276151	1000	-	.	gene_id "MSTRG.79944"; transcript_id "MSTRG.79944.44"; exon_number "11";
chr17	StringTie	exon	81277031	81277133	1000	-	.	gene_id "MSTRG.79944"; transcript_id "MSTRG.79944.44"; exon_number "12";
chr17	StringTie	exon	81280062	81280160	1000	-	.	gene_id "MSTRG.79944"; transcript_id "MSTRG.79944.44"; exon_number "13";
chr17	StringTie	exon	81280609	81280733	1000	-	.	gene_id "MSTRG.79944"; transcript_id "MSTRG.79944.44"; exon_number "14";
chr17	StringTie	exon	81282189	81282332	1000	-	.	gene_id "MSTRG.79944"; transcript_id "MSTRG.79944.44"; exon_number "15";
chr17	StringTie	exon	81283409	81283502	1000	-	.	gene_id "MSTRG.79944"; transcript_id "MSTRG.79944.44"; exon_number "16";
chr17	StringTie	exon	81284850	81284895	1000	-	.	gene_id "MSTRG.79944"; transcript_id "MSTRG.79944.44"; exon_number "17";
chr17	StringTie	exon	81289691	81289808	1000	-	.	gene_id "MSTRG.79944"; transcript_id "MSTRG.79944.44"; exon_number "18";
chr17	StringTie	exon	81294823	81295444	1000	-	.	gene_id "MSTRG.79944"; transcript_id "MSTRG.79944.44"; exon_number "19";
chr17	StringTie	transcript	81243428	81295545	1000	-	.	gene_id "MSTRG.79944"; transcript_id "MSTRG.79944.45";
chr17	StringTie	exon	81243428	81246673	1000	-	.	gene_id "MSTRG.79944"; transcript_id "MSTRG.79944.45"; exon_number "1";
chr17	StringTie	exon	81246885	81247061	1000	-	.	gene_id "MSTRG.79944"; transcript_id "MSTRG.79944.45"; exon_number "2";
chr17	StringTie	exon	81251493	81252683	1000	-	.	gene_id "MSTRG.79944"; transcript_id "MSTRG.79944.45"; exon_number "3";
chr17	StringTie	exon	81253073	81253235	1000	-	.	gene_id "MSTRG.79944"; transcript_id "MSTRG.79944.45"; exon_number "4";
chr17	StringTie	exon	81260238	81260394	1000	-	.	gene_id "MSTRG.79944"; transcript_id "MSTRG.79944.45"; exon_number "5";
chr17	StringTie	exon	81270918	81271024	1000	-	.	gene_id "MSTRG.79944"; transcript_id "MSTRG.79944.45"; exon_number "6";
chr17	StringTie	exon	81272516	81272627	1000	-	.	gene_id "MSTRG.79944"; transcript_id "MSTRG.79944.45"; exon_number "7";
chr17	StringTie	exon	81275969	81276151	1000	-	.	gene_id "MSTRG.79944"; transcript_id "MSTRG.79944.45"; exon_number "8";
chr17	StringTie	exon	81277031	81277129	1000	-	.	gene_id "MSTRG.79944"; transcript_id "MSTRG.79944.45"; exon_number "9";
chr17	StringTie	exon	81280609	81280733	1000	-	.	gene_id "MSTRG.79944"; transcript_id "MSTRG.79944.45"; exon_number "10";
chr17	StringTie	exon	81282189	81282332	1000	-	.	gene_id "MSTRG.79944"; transcript_id "MSTRG.79944.45"; exon_number "11";
chr17	StringTie	exon	81283409	81283502	1000	-	.	gene_id "MSTRG.79944"; transcript_id "MSTRG.79944.45"; exon_number "12";
chr17	StringTie	exon	81284850	81284895	1000	-	.	gene_id "MSTRG.79944"; transcript_id "MSTRG.79944.45"; exon_number "13";
chr17	StringTie	exon	81289691	81289808	1000	-	.	gene_id "MSTRG.79944"; transcript_id "MSTRG.79944.45"; exon_number "14";
chr17	StringTie	exon	81294823	81295545	1000	-	.	gene_id "MSTRG.79944"; transcript_id "MSTRG.79944.45"; exon_number "15";
chr17	StringTie	transcript	81243431	81295933	1000	-	.	gene_id "MSTRG.79944"; transcript_id "MSTRG.79944.46";
chr17	StringTie	exon	81243431	81250093	1000	-	.	gene_id "MSTRG.79944"; transcript_id "MSTRG.79944.46"; exon_number "1";
chr17	StringTie	exon	81251493	81251612	1000	-	.	gene_id "MSTRG.79944"; transcript_id "MSTRG.79944.46"; exon_number "2";
chr17	StringTie	exon	81252195	81252242	1000	-	.	gene_id "MSTRG.79944"; transcript_id "MSTRG.79944.46"; exon_number "3";
chr17	StringTie	exon	81252302	81252683	1000	-	.	gene_id "MSTRG.79944"; transcript_id "MSTRG.79944.46"; exon_number "4";
chr17	StringTie	exon	81253073	81253235	1000	-	.	gene_id "MSTRG.79944"; transcript_id "MSTRG.79944.46"; exon_number "5";
chr17	StringTie	exon	81260238	81260394	1000	-	.	gene_id "MSTRG.79944"; transcript_id "MSTRG.79944.46"; exon_number "6";
chr17	StringTie	exon	81270918	81271024	1000	-	.	gene_id "MSTRG.79944"; transcript_id "MSTRG.79944.46"; exon_number "7";
chr17	StringTie	exon	81275969	81276151	1000	-	.	gene_id "MSTRG.79944"; transcript_id "MSTRG.79944.46"; exon_number "8";
chr17	StringTie	exon	81277031	81277133	1000	-	.	gene_id "MSTRG.79944"; transcript_id "MSTRG.79944.46"; exon_number "9";
chr17	StringTie	exon	81280609	81280733	1000	-	.	gene_id "MSTRG.79944"; transcript_id "MSTRG.79944.46"; exon_number "10";
chr17	StringTie	exon	81282189	81282332	1000	-	.	gene_id "MSTRG.79944"; transcript_id "MSTRG.79944.46"; exon_number "11";
chr17	StringTie	exon	81283409	81283502	1000	-	.	gene_id "MSTRG.79944"; transcript_id "MSTRG.79944.46"; exon_number "12";
chr17	StringTie	exon	81284850	81284895	1000	-	.	gene_id "MSTRG.79944"; transcript_id "MSTRG.79944.46"; exon_number "13";
chr17	StringTie	exon	81289691	81289808	1000	-	.	gene_id "MSTRG.79944"; transcript_id "MSTRG.79944.46"; exon_number "14";
chr17	StringTie	exon	81294823	81295933	1000	-	.	gene_id "MSTRG.79944"; transcript_id "MSTRG.79944.46"; exon_number "15";
chr17	StringTie	transcript	81243435	81295618	1000	-	.	gene_id "MSTRG.79944"; transcript_id "MSTRG.79944.47";
chr17	StringTie	exon	81243435	81246673	1000	-	.	gene_id "MSTRG.79944"; transcript_id "MSTRG.79944.47"; exon_number "1";
chr17	StringTie	exon	81246885	81247058	1000	-	.	gene_id "MSTRG.79944"; transcript_id "MSTRG.79944.47"; exon_number "2";
chr17	StringTie	exon	81251493	81251612	1000	-	.	gene_id "MSTRG.79944"; transcript_id "MSTRG.79944.47"; exon_number "3";
chr17	StringTie	exon	81252195	81252683	1000	-	.	gene_id "MSTRG.79944"; transcript_id "MSTRG.79944.47"; exon_number "4";
chr17	StringTie	exon	81253073	81253240	1000	-	.	gene_id "MSTRG.79944"; transcript_id "MSTRG.79944.47"; exon_number "5";
chr17	StringTie	exon	81260238	81260394	1000	-	.	gene_id "MSTRG.79944"; transcript_id "MSTRG.79944.47"; exon_number "6";
chr17	StringTie	exon	81270918	81271024	1000	-	.	gene_id "MSTRG.79944"; transcript_id "MSTRG.79944.47"; exon_number "7";
chr17	StringTie	exon	81272516	81272627	1000	-	.	gene_id "MSTRG.79944"; transcript_id "MSTRG.79944.47"; exon_number "8";
chr17	StringTie	exon	81275969	81276151	1000	-	.	gene_id "MSTRG.79944"; transcript_id "MSTRG.79944.47"; exon_number "9";
chr17	StringTie	exon	81277031	81277129	1000	-	.	gene_id "MSTRG.79944"; transcript_id "MSTRG.79944.47"; exon_number "10";
chr17	StringTie	exon	81280609	81280733	1000	-	.	gene_id "MSTRG.79944"; transcript_id "MSTRG.79944.47"; exon_number "11";
chr17	StringTie	exon	81282189	81282332	1000	-	.	gene_id "MSTRG.79944"; transcript_id "MSTRG.79944.47"; exon_number "12";
chr17	StringTie	exon	81283409	81283502	1000	-	.	gene_id "MSTRG.79944"; transcript_id "MSTRG.79944.47"; exon_number "13";
chr17	StringTie	exon	81284850	81284895	1000	-	.	gene_id "MSTRG.79944"; transcript_id "MSTRG.79944.47"; exon_number "14";
chr17	StringTie	exon	81289691	81289808	1000	-	.	gene_id "MSTRG.79944"; transcript_id "MSTRG.79944.47"; exon_number "15";
chr17	StringTie	exon	81294823	81295618	1000	-	.	gene_id "MSTRG.79944"; transcript_id "MSTRG.79944.47"; exon_number "16";
chr17	StringTie	transcript	81243437	81299473	1000	-	.	gene_id "MSTRG.79944"; transcript_id "MSTRG.79944.48";
chr17	StringTie	exon	81243437	81246673	1000	-	.	gene_id "MSTRG.79944"; transcript_id "MSTRG.79944.48"; exon_number "1";
chr17	StringTie	exon	81246885	81246969	1000	-	.	gene_id "MSTRG.79944"; transcript_id "MSTRG.79944.48"; exon_number "2";
chr17	StringTie	exon	81247000	81247061	1000	-	.	gene_id "MSTRG.79944"; transcript_id "MSTRG.79944.48"; exon_number "3";
chr17	StringTie	exon	81251493	81251612	1000	-	.	gene_id "MSTRG.79944"; transcript_id "MSTRG.79944.48"; exon_number "4";
chr17	StringTie	exon	81252195	81252683	1000	-	.	gene_id "MSTRG.79944"; transcript_id "MSTRG.79944.48"; exon_number "5";
chr17	StringTie	exon	81253073	81253235	1000	-	.	gene_id "MSTRG.79944"; transcript_id "MSTRG.79944.48"; exon_number "6";
chr17	StringTie	exon	81260238	81260394	1000	-	.	gene_id "MSTRG.79944"; transcript_id "MSTRG.79944.48"; exon_number "7";
chr17	StringTie	exon	81270918	81271024	1000	-	.	gene_id "MSTRG.79944"; transcript_id "MSTRG.79944.48"; exon_number "8";
chr17	StringTie	exon	81272516	81272627	1000	-	.	gene_id "MSTRG.79944"; transcript_id "MSTRG.79944.48"; exon_number "9";
chr17	StringTie	exon	81275969	81276151	1000	-	.	gene_id "MSTRG.79944"; transcript_id "MSTRG.79944.48"; exon_number "10";
chr17	StringTie	exon	81277031	81277129	1000	-	.	gene_id "MSTRG.79944"; transcript_id "MSTRG.79944.48"; exon_number "11";
chr17	StringTie	exon	81280609	81280733	1000	-	.	gene_id "MSTRG.79944"; transcript_id "MSTRG.79944.48"; exon_number "12";
chr17	StringTie	exon	81282189	81282332	1000	-	.	gene_id "MSTRG.79944"; transcript_id "MSTRG.79944.48"; exon_number "13";
chr17	StringTie	exon	81283409	81283502	1000	-	.	gene_id "MSTRG.79944"; transcript_id "MSTRG.79944.48"; exon_number "14";
chr17	StringTie	exon	81284850	81284895	1000	-	.	gene_id "MSTRG.79944"; transcript_id "MSTRG.79944.48"; exon_number "15";
chr17	StringTie	exon	81289691	81289808	1000	-	.	gene_id "MSTRG.79944"; transcript_id "MSTRG.79944.48"; exon_number "16";
chr17	StringTie	exon	81294823	81299473	1000	-	.	gene_id "MSTRG.79944"; transcript_id "MSTRG.79944.48"; exon_number "17";
chr17	StringTie	transcript	81243442	81296148	1000	-	.	gene_id "MSTRG.79944"; transcript_id "MSTRG.79944.49";
chr17	StringTie	exon	81243442	81246673	1000	-	.	gene_id "MSTRG.79944"; transcript_id "MSTRG.79944.49"; exon_number "1";
chr17	StringTie	exon	81246885	81247058	1000	-	.	gene_id "MSTRG.79944"; transcript_id "MSTRG.79944.49"; exon_number "2";
chr17	StringTie	exon	81251493	81252683	1000	-	.	gene_id "MSTRG.79944"; transcript_id "MSTRG.79944.49"; exon_number "3";
chr17	StringTie	exon	81253073	81253240	1000	-	.	gene_id "MSTRG.79944"; transcript_id "MSTRG.79944.49"; exon_number "4";
chr17	StringTie	exon	81260238	81260394	1000	-	.	gene_id "MSTRG.79944"; transcript_id "MSTRG.79944.49"; exon_number "5";
chr17	StringTie	exon	81270918	81271024	1000	-	.	gene_id "MSTRG.79944"; transcript_id "MSTRG.79944.49"; exon_number "6";
chr17	StringTie	exon	81272516	81272627	1000	-	.	gene_id "MSTRG.79944"; transcript_id "MSTRG.79944.49"; exon_number "7";
chr17	StringTie	exon	81275969	81276151	1000	-	.	gene_id "MSTRG.79944"; transcript_id "MSTRG.79944.49"; exon_number "8";
chr17	StringTie	exon	81277031	81277133	1000	-	.	gene_id "MSTRG.79944"; transcript_id "MSTRG.79944.49"; exon_number "9";
chr17	StringTie	exon	81280609	81280733	1000	-	.	gene_id "MSTRG.79944"; transcript_id "MSTRG.79944.49"; exon_number "10";
chr17	StringTie	exon	81282189	81282332	1000	-	.	gene_id "MSTRG.79944"; transcript_id "MSTRG.79944.49"; exon_number "11";
chr17	StringTie	exon	81283409	81283502	1000	-	.	gene_id "MSTRG.79944"; transcript_id "MSTRG.79944.49"; exon_number "12";
chr17	StringTie	exon	81284850	81284895	1000	-	.	gene_id "MSTRG.79944"; transcript_id "MSTRG.79944.49"; exon_number "13";
chr17	StringTie	exon	81289691	81289808	1000	-	.	gene_id "MSTRG.79944"; transcript_id "MSTRG.79944.49"; exon_number "14";
chr17	StringTie	exon	81294823	81296148	1000	-	.	gene_id "MSTRG.79944"; transcript_id "MSTRG.79944.49"; exon_number "15";
chr17	StringTie	transcript	81240489	81296148	1000	-	.	gene_id "MSTRG.79944"; transcript_id "MSTRG.79944.5";
chr17	StringTie	exon	81240489	81246673	1000	-	.	gene_id "MSTRG.79944"; transcript_id "MSTRG.79944.5"; exon_number "1";
chr17	StringTie	exon	81246885	81247061	1000	-	.	gene_id "MSTRG.79944"; transcript_id "MSTRG.79944.5"; exon_number "2";
chr17	StringTie	exon	81251493	81251612	1000	-	.	gene_id "MSTRG.79944"; transcript_id "MSTRG.79944.5"; exon_number "3";
chr17	StringTie	exon	81252195	81252683	1000	-	.	gene_id "MSTRG.79944"; transcript_id "MSTRG.79944.5"; exon_number "4";
chr17	StringTie	exon	81253073	81253240	1000	-	.	gene_id "MSTRG.79944"; transcript_id "MSTRG.79944.5"; exon_number "5";
chr17	StringTie	exon	81254054	81254176	1000	-	.	gene_id "MSTRG.79944"; transcript_id "MSTRG.79944.5"; exon_number "6";
chr17	StringTie	exon	81260238	81260394	1000	-	.	gene_id "MSTRG.79944"; transcript_id "MSTRG.79944.5"; exon_number "7";
chr17	StringTie	exon	81270918	81271024	1000	-	.	gene_id "MSTRG.79944"; transcript_id "MSTRG.79944.5"; exon_number "8";
chr17	StringTie	exon	81272516	81272627	1000	-	.	gene_id "MSTRG.79944"; transcript_id "MSTRG.79944.5"; exon_number "9";
chr17	StringTie	exon	81275969	81276151	1000	-	.	gene_id "MSTRG.79944"; transcript_id "MSTRG.79944.5"; exon_number "10";
chr17	StringTie	exon	81277031	81277133	1000	-	.	gene_id "MSTRG.79944"; transcript_id "MSTRG.79944.5"; exon_number "11";
chr17	StringTie	exon	81280609	81280733	1000	-	.	gene_id "MSTRG.79944"; transcript_id "MSTRG.79944.5"; exon_number "12";
chr17	StringTie	exon	81282189	81282332	1000	-	.	gene_id "MSTRG.79944"; transcript_id "MSTRG.79944.5"; exon_number "13";
chr17	StringTie	exon	81283409	81283502	1000	-	.	gene_id "MSTRG.79944"; transcript_id "MSTRG.79944.5"; exon_number "14";
chr17	StringTie	exon	81284850	81284895	1000	-	.	gene_id "MSTRG.79944"; transcript_id "MSTRG.79944.5"; exon_number "15";
chr17	StringTie	exon	81289691	81289808	1000	-	.	gene_id "MSTRG.79944"; transcript_id "MSTRG.79944.5"; exon_number "16";
chr17	StringTie	exon	81294823	81296148	1000	-	.	gene_id "MSTRG.79944"; transcript_id "MSTRG.79944.5"; exon_number "17";
chr17	StringTie	transcript	81243445	81295642	1000	-	.	gene_id "MSTRG.79944"; transcript_id "MSTRG.79944.50";
chr17	StringTie	exon	81243445	81246673	1000	-	.	gene_id "MSTRG.79944"; transcript_id "MSTRG.79944.50"; exon_number "1";
chr17	StringTie	exon	81246885	81247058	1000	-	.	gene_id "MSTRG.79944"; transcript_id "MSTRG.79944.50"; exon_number "2";
chr17	StringTie	exon	81250070	81250093	1000	-	.	gene_id "MSTRG.79944"; transcript_id "MSTRG.79944.50"; exon_number "3";
chr17	StringTie	exon	81251493	81251612	1000	-	.	gene_id "MSTRG.79944"; transcript_id "MSTRG.79944.50"; exon_number "4";
chr17	StringTie	exon	81252195	81252242	1000	-	.	gene_id "MSTRG.79944"; transcript_id "MSTRG.79944.50"; exon_number "5";
chr17	StringTie	exon	81252302	81252683	1000	-	.	gene_id "MSTRG.79944"; transcript_id "MSTRG.79944.50"; exon_number "6";
chr17	StringTie	exon	81253073	81253240	1000	-	.	gene_id "MSTRG.79944"; transcript_id "MSTRG.79944.50"; exon_number "7";
chr17	StringTie	exon	81260238	81260394	1000	-	.	gene_id "MSTRG.79944"; transcript_id "MSTRG.79944.50"; exon_number "8";
chr17	StringTie	exon	81270918	81271024	1000	-	.	gene_id "MSTRG.79944"; transcript_id "MSTRG.79944.50"; exon_number "9";
chr17	StringTie	exon	81272516	81272627	1000	-	.	gene_id "MSTRG.79944"; transcript_id "MSTRG.79944.50"; exon_number "10";
chr17	StringTie	exon	81275969	81276151	1000	-	.	gene_id "MSTRG.79944"; transcript_id "MSTRG.79944.50"; exon_number "11";
chr17	StringTie	exon	81277031	81277133	1000	-	.	gene_id "MSTRG.79944"; transcript_id "MSTRG.79944.50"; exon_number "12";
chr17	StringTie	exon	81280609	81280733	1000	-	.	gene_id "MSTRG.79944"; transcript_id "MSTRG.79944.50"; exon_number "13";
chr17	StringTie	exon	81282189	81282332	1000	-	.	gene_id "MSTRG.79944"; transcript_id "MSTRG.79944.50"; exon_number "14";
chr17	StringTie	exon	81283409	81283502	1000	-	.	gene_id "MSTRG.79944"; transcript_id "MSTRG.79944.50"; exon_number "15";
chr17	StringTie	exon	81284850	81284895	1000	-	.	gene_id "MSTRG.79944"; transcript_id "MSTRG.79944.50"; exon_number "16";
chr17	StringTie	exon	81289691	81289808	1000	-	.	gene_id "MSTRG.79944"; transcript_id "MSTRG.79944.50"; exon_number "17";
chr17	StringTie	exon	81294823	81295642	1000	-	.	gene_id "MSTRG.79944"; transcript_id "MSTRG.79944.50"; exon_number "18";
chr17	StringTie	transcript	81243447	81295635	1000	-	.	gene_id "MSTRG.79944"; transcript_id "MSTRG.79944.51";
chr17	StringTie	exon	81243447	81246673	1000	-	.	gene_id "MSTRG.79944"; transcript_id "MSTRG.79944.51"; exon_number "1";
chr17	StringTie	exon	81246885	81247061	1000	-	.	gene_id "MSTRG.79944"; transcript_id "MSTRG.79944.51"; exon_number "2";
chr17	StringTie	exon	81251493	81252683	1000	-	.	gene_id "MSTRG.79944"; transcript_id "MSTRG.79944.51"; exon_number "3";
chr17	StringTie	exon	81253073	81253240	1000	-	.	gene_id "MSTRG.79944"; transcript_id "MSTRG.79944.51"; exon_number "4";
chr17	StringTie	exon	81260238	81260394	1000	-	.	gene_id "MSTRG.79944"; transcript_id "MSTRG.79944.51"; exon_number "5";
chr17	StringTie	exon	81270918	81271024	1000	-	.	gene_id "MSTRG.79944"; transcript_id "MSTRG.79944.51"; exon_number "6";
chr17	StringTie	exon	81272516	81272627	1000	-	.	gene_id "MSTRG.79944"; transcript_id "MSTRG.79944.51"; exon_number "7";
chr17	StringTie	exon	81275969	81276151	1000	-	.	gene_id "MSTRG.79944"; transcript_id "MSTRG.79944.51"; exon_number "8";
chr17	StringTie	exon	81277031	81277129	1000	-	.	gene_id "MSTRG.79944"; transcript_id "MSTRG.79944.51"; exon_number "9";
chr17	StringTie	exon	81280609	81280733	1000	-	.	gene_id "MSTRG.79944"; transcript_id "MSTRG.79944.51"; exon_number "10";
chr17	StringTie	exon	81282189	81282332	1000	-	.	gene_id "MSTRG.79944"; transcript_id "MSTRG.79944.51"; exon_number "11";
chr17	StringTie	exon	81283409	81283502	1000	-	.	gene_id "MSTRG.79944"; transcript_id "MSTRG.79944.51"; exon_number "12";
chr17	StringTie	exon	81284850	81284895	1000	-	.	gene_id "MSTRG.79944"; transcript_id "MSTRG.79944.51"; exon_number "13";
chr17	StringTie	exon	81289691	81289808	1000	-	.	gene_id "MSTRG.79944"; transcript_id "MSTRG.79944.51"; exon_number "14";
chr17	StringTie	exon	81294823	81295635	1000	-	.	gene_id "MSTRG.79944"; transcript_id "MSTRG.79944.51"; exon_number "15";
chr17	StringTie	transcript	81243447	81296250	1000	-	.	gene_id "MSTRG.79944"; transcript_id "MSTRG.79944.52";
chr17	StringTie	exon	81243447	81246673	1000	-	.	gene_id "MSTRG.79944"; transcript_id "MSTRG.79944.52"; exon_number "1";
chr17	StringTie	exon	81246885	81247061	1000	-	.	gene_id "MSTRG.79944"; transcript_id "MSTRG.79944.52"; exon_number "2";
chr17	StringTie	exon	81251493	81251612	1000	-	.	gene_id "MSTRG.79944"; transcript_id "MSTRG.79944.52"; exon_number "3";
chr17	StringTie	exon	81252195	81252683	1000	-	.	gene_id "MSTRG.79944"; transcript_id "MSTRG.79944.52"; exon_number "4";
chr17	StringTie	exon	81253073	81253240	1000	-	.	gene_id "MSTRG.79944"; transcript_id "MSTRG.79944.52"; exon_number "5";
chr17	StringTie	exon	81260238	81260394	1000	-	.	gene_id "MSTRG.79944"; transcript_id "MSTRG.79944.52"; exon_number "6";
chr17	StringTie	exon	81270918	81271024	1000	-	.	gene_id "MSTRG.79944"; transcript_id "MSTRG.79944.52"; exon_number "7";
chr17	StringTie	exon	81272516	81272627	1000	-	.	gene_id "MSTRG.79944"; transcript_id "MSTRG.79944.52"; exon_number "8";
chr17	StringTie	exon	81275969	81276151	1000	-	.	gene_id "MSTRG.79944"; transcript_id "MSTRG.79944.52"; exon_number "9";
chr17	StringTie	exon	81277031	81277129	1000	-	.	gene_id "MSTRG.79944"; transcript_id "MSTRG.79944.52"; exon_number "10";
chr17	StringTie	exon	81280609	81280733	1000	-	.	gene_id "MSTRG.79944"; transcript_id "MSTRG.79944.52"; exon_number "11";
chr17	StringTie	exon	81282189	81282332	1000	-	.	gene_id "MSTRG.79944"; transcript_id "MSTRG.79944.52"; exon_number "12";
chr17	StringTie	exon	81283409	81283502	1000	-	.	gene_id "MSTRG.79944"; transcript_id "MSTRG.79944.52"; exon_number "13";
chr17	StringTie	exon	81284850	81284895	1000	-	.	gene_id "MSTRG.79944"; transcript_id "MSTRG.79944.52"; exon_number "14";
chr17	StringTie	exon	81289691	81289808	1000	-	.	gene_id "MSTRG.79944"; transcript_id "MSTRG.79944.52"; exon_number "15";
chr17	StringTie	exon	81294823	81296250	1000	-	.	gene_id "MSTRG.79944"; transcript_id "MSTRG.79944.52"; exon_number "16";
chr17	StringTie	transcript	81243452	81295592	1000	-	.	gene_id "MSTRG.79944"; transcript_id "MSTRG.79944.53";
chr17	StringTie	exon	81243452	81246673	1000	-	.	gene_id "MSTRG.79944"; transcript_id "MSTRG.79944.53"; exon_number "1";
chr17	StringTie	exon	81246885	81247061	1000	-	.	gene_id "MSTRG.79944"; transcript_id "MSTRG.79944.53"; exon_number "2";
chr17	StringTie	exon	81252195	81252683	1000	-	.	gene_id "MSTRG.79944"; transcript_id "MSTRG.79944.53"; exon_number "3";
chr17	StringTie	exon	81253073	81253240	1000	-	.	gene_id "MSTRG.79944"; transcript_id "MSTRG.79944.53"; exon_number "4";
chr17	StringTie	exon	81260238	81260394	1000	-	.	gene_id "MSTRG.79944"; transcript_id "MSTRG.79944.53"; exon_number "5";
chr17	StringTie	exon	81270918	81271024	1000	-	.	gene_id "MSTRG.79944"; transcript_id "MSTRG.79944.53"; exon_number "6";
chr17	StringTie	exon	81272516	81272627	1000	-	.	gene_id "MSTRG.79944"; transcript_id "MSTRG.79944.53"; exon_number "7";
chr17	StringTie	exon	81275969	81276151	1000	-	.	gene_id "MSTRG.79944"; transcript_id "MSTRG.79944.53"; exon_number "8";
chr17	StringTie	exon	81277031	81277133	1000	-	.	gene_id "MSTRG.79944"; transcript_id "MSTRG.79944.53"; exon_number "9";
chr17	StringTie	exon	81280609	81280733	1000	-	.	gene_id "MSTRG.79944"; transcript_id "MSTRG.79944.53"; exon_number "10";
chr17	StringTie	exon	81282189	81282332	1000	-	.	gene_id "MSTRG.79944"; transcript_id "MSTRG.79944.53"; exon_number "11";
chr17	StringTie	exon	81283409	81283502	1000	-	.	gene_id "MSTRG.79944"; transcript_id "MSTRG.79944.53"; exon_number "12";
chr17	StringTie	exon	81284850	81284895	1000	-	.	gene_id "MSTRG.79944"; transcript_id "MSTRG.79944.53"; exon_number "13";
chr17	StringTie	exon	81289691	81289808	1000	-	.	gene_id "MSTRG.79944"; transcript_id "MSTRG.79944.53"; exon_number "14";
chr17	StringTie	exon	81294823	81295592	1000	-	.	gene_id "MSTRG.79944"; transcript_id "MSTRG.79944.53"; exon_number "15";
chr17	StringTie	transcript	81243452	81295390	1000	-	.	gene_id "MSTRG.79944"; transcript_id "MSTRG.79944.54";
chr17	StringTie	exon	81243452	81246673	1000	-	.	gene_id "MSTRG.79944"; transcript_id "MSTRG.79944.54"; exon_number "1";
chr17	StringTie	exon	81246885	81247061	1000	-	.	gene_id "MSTRG.79944"; transcript_id "MSTRG.79944.54"; exon_number "2";
chr17	StringTie	exon	81251493	81252242	1000	-	.	gene_id "MSTRG.79944"; transcript_id "MSTRG.79944.54"; exon_number "3";
chr17	StringTie	exon	81252316	81252444	1000	-	.	gene_id "MSTRG.79944"; transcript_id "MSTRG.79944.54"; exon_number "4";
chr17	StringTie	exon	81252472	81252683	1000	-	.	gene_id "MSTRG.79944"; transcript_id "MSTRG.79944.54"; exon_number "5";
chr17	StringTie	exon	81253073	81253240	1000	-	.	gene_id "MSTRG.79944"; transcript_id "MSTRG.79944.54"; exon_number "6";
chr17	StringTie	exon	81260238	81260394	1000	-	.	gene_id "MSTRG.79944"; transcript_id "MSTRG.79944.54"; exon_number "7";
chr17	StringTie	exon	81270918	81271024	1000	-	.	gene_id "MSTRG.79944"; transcript_id "MSTRG.79944.54"; exon_number "8";
chr17	StringTie	exon	81272516	81272627	1000	-	.	gene_id "MSTRG.79944"; transcript_id "MSTRG.79944.54"; exon_number "9";
chr17	StringTie	exon	81275969	81276151	1000	-	.	gene_id "MSTRG.79944"; transcript_id "MSTRG.79944.54"; exon_number "10";
chr17	StringTie	exon	81277031	81277129	1000	-	.	gene_id "MSTRG.79944"; transcript_id "MSTRG.79944.54"; exon_number "11";
chr17	StringTie	exon	81280609	81280733	1000	-	.	gene_id "MSTRG.79944"; transcript_id "MSTRG.79944.54"; exon_number "12";
chr17	StringTie	exon	81282189	81282332	1000	-	.	gene_id "MSTRG.79944"; transcript_id "MSTRG.79944.54"; exon_number "13";
chr17	StringTie	exon	81283409	81283502	1000	-	.	gene_id "MSTRG.79944"; transcript_id "MSTRG.79944.54"; exon_number "14";
chr17	StringTie	exon	81284850	81284895	1000	-	.	gene_id "MSTRG.79944"; transcript_id "MSTRG.79944.54"; exon_number "15";
chr17	StringTie	exon	81289691	81289808	1000	-	.	gene_id "MSTRG.79944"; transcript_id "MSTRG.79944.54"; exon_number "16";
chr17	StringTie	exon	81294823	81295390	1000	-	.	gene_id "MSTRG.79944"; transcript_id "MSTRG.79944.54"; exon_number "17";
chr17	StringTie	transcript	81243454	81295723	1000	-	.	gene_id "MSTRG.79944"; transcript_id "MSTRG.79944.55";
chr17	StringTie	exon	81243454	81246673	1000	-	.	gene_id "MSTRG.79944"; transcript_id "MSTRG.79944.55"; exon_number "1";
chr17	StringTie	exon	81246885	81247061	1000	-	.	gene_id "MSTRG.79944"; transcript_id "MSTRG.79944.55"; exon_number "2";
chr17	StringTie	exon	81251493	81251612	1000	-	.	gene_id "MSTRG.79944"; transcript_id "MSTRG.79944.55"; exon_number "3";
chr17	StringTie	exon	81252195	81252683	1000	-	.	gene_id "MSTRG.79944"; transcript_id "MSTRG.79944.55"; exon_number "4";
chr17	StringTie	exon	81252809	81252910	1000	-	.	gene_id "MSTRG.79944"; transcript_id "MSTRG.79944.55"; exon_number "5";
chr17	StringTie	exon	81253073	81253235	1000	-	.	gene_id "MSTRG.79944"; transcript_id "MSTRG.79944.55"; exon_number "6";
chr17	StringTie	exon	81260238	81260394	1000	-	.	gene_id "MSTRG.79944"; transcript_id "MSTRG.79944.55"; exon_number "7";
chr17	StringTie	exon	81270918	81271024	1000	-	.	gene_id "MSTRG.79944"; transcript_id "MSTRG.79944.55"; exon_number "8";
chr17	StringTie	exon	81272516	81272627	1000	-	.	gene_id "MSTRG.79944"; transcript_id "MSTRG.79944.55"; exon_number "9";
chr17	StringTie	exon	81275969	81276151	1000	-	.	gene_id "MSTRG.79944"; transcript_id "MSTRG.79944.55"; exon_number "10";
chr17	StringTie	exon	81277031	81277133	1000	-	.	gene_id "MSTRG.79944"; transcript_id "MSTRG.79944.55"; exon_number "11";
chr17	StringTie	exon	81280609	81280733	1000	-	.	gene_id "MSTRG.79944"; transcript_id "MSTRG.79944.55"; exon_number "12";
chr17	StringTie	exon	81282189	81282332	1000	-	.	gene_id "MSTRG.79944"; transcript_id "MSTRG.79944.55"; exon_number "13";
chr17	StringTie	exon	81283409	81283502	1000	-	.	gene_id "MSTRG.79944"; transcript_id "MSTRG.79944.55"; exon_number "14";
chr17	StringTie	exon	81284850	81284895	1000	-	.	gene_id "MSTRG.79944"; transcript_id "MSTRG.79944.55"; exon_number "15";
chr17	StringTie	exon	81289691	81289808	1000	-	.	gene_id "MSTRG.79944"; transcript_id "MSTRG.79944.55"; exon_number "16";
chr17	StringTie	exon	81294823	81295723	1000	-	.	gene_id "MSTRG.79944"; transcript_id "MSTRG.79944.55"; exon_number "17";
chr17	StringTie	transcript	81243454	81295518	1000	-	.	gene_id "MSTRG.79944"; transcript_id "MSTRG.79944.56";
chr17	StringTie	exon	81243454	81246673	1000	-	.	gene_id "MSTRG.79944"; transcript_id "MSTRG.79944.56"; exon_number "1";
chr17	StringTie	exon	81246885	81247058	1000	-	.	gene_id "MSTRG.79944"; transcript_id "MSTRG.79944.56"; exon_number "2";
chr17	StringTie	exon	81251493	81251612	1000	-	.	gene_id "MSTRG.79944"; transcript_id "MSTRG.79944.56"; exon_number "3";
chr17	StringTie	exon	81252195	81252242	1000	-	.	gene_id "MSTRG.79944"; transcript_id "MSTRG.79944.56"; exon_number "4";
chr17	StringTie	exon	81252302	81252683	1000	-	.	gene_id "MSTRG.79944"; transcript_id "MSTRG.79944.56"; exon_number "5";
chr17	StringTie	exon	81253073	81253240	1000	-	.	gene_id "MSTRG.79944"; transcript_id "MSTRG.79944.56"; exon_number "6";
chr17	StringTie	exon	81260238	81260394	1000	-	.	gene_id "MSTRG.79944"; transcript_id "MSTRG.79944.56"; exon_number "7";
chr17	StringTie	exon	81270918	81271024	1000	-	.	gene_id "MSTRG.79944"; transcript_id "MSTRG.79944.56"; exon_number "8";
chr17	StringTie	exon	81272516	81272627	1000	-	.	gene_id "MSTRG.79944"; transcript_id "MSTRG.79944.56"; exon_number "9";
chr17	StringTie	exon	81275969	81276151	1000	-	.	gene_id "MSTRG.79944"; transcript_id "MSTRG.79944.56"; exon_number "10";
chr17	StringTie	exon	81277031	81277133	1000	-	.	gene_id "MSTRG.79944"; transcript_id "MSTRG.79944.56"; exon_number "11";
chr17	StringTie	exon	81280609	81280733	1000	-	.	gene_id "MSTRG.79944"; transcript_id "MSTRG.79944.56"; exon_number "12";
chr17	StringTie	exon	81282189	81282332	1000	-	.	gene_id "MSTRG.79944"; transcript_id "MSTRG.79944.56"; exon_number "13";
chr17	StringTie	exon	81283409	81283502	1000	-	.	gene_id "MSTRG.79944"; transcript_id "MSTRG.79944.56"; exon_number "14";
chr17	StringTie	exon	81284850	81284895	1000	-	.	gene_id "MSTRG.79944"; transcript_id "MSTRG.79944.56"; exon_number "15";
chr17	StringTie	exon	81289691	81289808	1000	-	.	gene_id "MSTRG.79944"; transcript_id "MSTRG.79944.56"; exon_number "16";
chr17	StringTie	exon	81294823	81295518	1000	-	.	gene_id "MSTRG.79944"; transcript_id "MSTRG.79944.56"; exon_number "17";
chr17	StringTie	transcript	81243454	81295571	1000	-	.	gene_id "MSTRG.79944"; transcript_id "MSTRG.79944.57";
chr17	StringTie	exon	81243454	81246673	1000	-	.	gene_id "MSTRG.79944"; transcript_id "MSTRG.79944.57"; exon_number "1";
chr17	StringTie	exon	81246885	81247058	1000	-	.	gene_id "MSTRG.79944"; transcript_id "MSTRG.79944.57"; exon_number "2";
chr17	StringTie	exon	81251493	81251612	1000	-	.	gene_id "MSTRG.79944"; transcript_id "MSTRG.79944.57"; exon_number "3";
chr17	StringTie	exon	81252195	81252242	1000	-	.	gene_id "MSTRG.79944"; transcript_id "MSTRG.79944.57"; exon_number "4";
chr17	StringTie	exon	81252316	81252683	1000	-	.	gene_id "MSTRG.79944"; transcript_id "MSTRG.79944.57"; exon_number "5";
chr17	StringTie	exon	81252809	81252910	1000	-	.	gene_id "MSTRG.79944"; transcript_id "MSTRG.79944.57"; exon_number "6";
chr17	StringTie	exon	81253073	81253240	1000	-	.	gene_id "MSTRG.79944"; transcript_id "MSTRG.79944.57"; exon_number "7";
chr17	StringTie	exon	81260238	81260394	1000	-	.	gene_id "MSTRG.79944"; transcript_id "MSTRG.79944.57"; exon_number "8";
chr17	StringTie	exon	81270918	81271024	1000	-	.	gene_id "MSTRG.79944"; transcript_id "MSTRG.79944.57"; exon_number "9";
chr17	StringTie	exon	81272516	81272627	1000	-	.	gene_id "MSTRG.79944"; transcript_id "MSTRG.79944.57"; exon_number "10";
chr17	StringTie	exon	81275969	81276151	1000	-	.	gene_id "MSTRG.79944"; transcript_id "MSTRG.79944.57"; exon_number "11";
chr17	StringTie	exon	81277031	81277133	1000	-	.	gene_id "MSTRG.79944"; transcript_id "MSTRG.79944.57"; exon_number "12";
chr17	StringTie	exon	81280609	81280733	1000	-	.	gene_id "MSTRG.79944"; transcript_id "MSTRG.79944.57"; exon_number "13";
chr17	StringTie	exon	81282189	81282332	1000	-	.	gene_id "MSTRG.79944"; transcript_id "MSTRG.79944.57"; exon_number "14";
chr17	StringTie	exon	81283409	81283502	1000	-	.	gene_id "MSTRG.79944"; transcript_id "MSTRG.79944.57"; exon_number "15";
chr17	StringTie	exon	81284850	81284895	1000	-	.	gene_id "MSTRG.79944"; transcript_id "MSTRG.79944.57"; exon_number "16";
chr17	StringTie	exon	81289691	81289808	1000	-	.	gene_id "MSTRG.79944"; transcript_id "MSTRG.79944.57"; exon_number "17";
chr17	StringTie	exon	81294823	81295571	1000	-	.	gene_id "MSTRG.79944"; transcript_id "MSTRG.79944.57"; exon_number "18";
chr17	StringTie	transcript	81243456	81295824	1000	-	.	gene_id "MSTRG.79944"; transcript_id "MSTRG.79944.58";
chr17	StringTie	exon	81243456	81246673	1000	-	.	gene_id "MSTRG.79944"; transcript_id "MSTRG.79944.58"; exon_number "1";
chr17	StringTie	exon	81246885	81247058	1000	-	.	gene_id "MSTRG.79944"; transcript_id "MSTRG.79944.58"; exon_number "2";
chr17	StringTie	exon	81251493	81251612	1000	-	.	gene_id "MSTRG.79944"; transcript_id "MSTRG.79944.58"; exon_number "3";
chr17	StringTie	exon	81252195	81252683	1000	-	.	gene_id "MSTRG.79944"; transcript_id "MSTRG.79944.58"; exon_number "4";
chr17	StringTie	exon	81253073	81253235	1000	-	.	gene_id "MSTRG.79944"; transcript_id "MSTRG.79944.58"; exon_number "5";
chr17	StringTie	exon	81260238	81260394	1000	-	.	gene_id "MSTRG.79944"; transcript_id "MSTRG.79944.58"; exon_number "6";
chr17	StringTie	exon	81270918	81271024	1000	-	.	gene_id "MSTRG.79944"; transcript_id "MSTRG.79944.58"; exon_number "7";
chr17	StringTie	exon	81272516	81272627	1000	-	.	gene_id "MSTRG.79944"; transcript_id "MSTRG.79944.58"; exon_number "8";
chr17	StringTie	exon	81275969	81276151	1000	-	.	gene_id "MSTRG.79944"; transcript_id "MSTRG.79944.58"; exon_number "9";
chr17	StringTie	exon	81277031	81277133	1000	-	.	gene_id "MSTRG.79944"; transcript_id "MSTRG.79944.58"; exon_number "10";
chr17	StringTie	exon	81280609	81280733	1000	-	.	gene_id "MSTRG.79944"; transcript_id "MSTRG.79944.58"; exon_number "11";
chr17	StringTie	exon	81282189	81282332	1000	-	.	gene_id "MSTRG.79944"; transcript_id "MSTRG.79944.58"; exon_number "12";
chr17	StringTie	exon	81283409	81283502	1000	-	.	gene_id "MSTRG.79944"; transcript_id "MSTRG.79944.58"; exon_number "13";
chr17	StringTie	exon	81289691	81289808	1000	-	.	gene_id "MSTRG.79944"; transcript_id "MSTRG.79944.58"; exon_number "14";
chr17	StringTie	exon	81294823	81295824	1000	-	.	gene_id "MSTRG.79944"; transcript_id "MSTRG.79944.58"; exon_number "15";
chr17	StringTie	transcript	81243464	81295736	1000	-	.	gene_id "MSTRG.79944"; transcript_id "MSTRG.79944.59";
chr17	StringTie	exon	81243464	81246673	1000	-	.	gene_id "MSTRG.79944"; transcript_id "MSTRG.79944.59"; exon_number "1";
chr17	StringTie	exon	81246885	81247061	1000	-	.	gene_id "MSTRG.79944"; transcript_id "MSTRG.79944.59"; exon_number "2";
chr17	StringTie	exon	81250070	81250093	1000	-	.	gene_id "MSTRG.79944"; transcript_id "MSTRG.79944.59"; exon_number "3";
chr17	StringTie	exon	81251493	81251612	1000	-	.	gene_id "MSTRG.79944"; transcript_id "MSTRG.79944.59"; exon_number "4";
chr17	StringTie	exon	81252195	81252242	1000	-	.	gene_id "MSTRG.79944"; transcript_id "MSTRG.79944.59"; exon_number "5";
chr17	StringTie	exon	81252316	81252683	1000	-	.	gene_id "MSTRG.79944"; transcript_id "MSTRG.79944.59"; exon_number "6";
chr17	StringTie	exon	81253073	81253378	1000	-	.	gene_id "MSTRG.79944"; transcript_id "MSTRG.79944.59"; exon_number "7";
chr17	StringTie	exon	81260238	81260394	1000	-	.	gene_id "MSTRG.79944"; transcript_id "MSTRG.79944.59"; exon_number "8";
chr17	StringTie	exon	81270918	81271024	1000	-	.	gene_id "MSTRG.79944"; transcript_id "MSTRG.79944.59"; exon_number "9";
chr17	StringTie	exon	81272516	81272627	1000	-	.	gene_id "MSTRG.79944"; transcript_id "MSTRG.79944.59"; exon_number "10";
chr17	StringTie	exon	81275969	81276151	1000	-	.	gene_id "MSTRG.79944"; transcript_id "MSTRG.79944.59"; exon_number "11";
chr17	StringTie	exon	81277031	81277133	1000	-	.	gene_id "MSTRG.79944"; transcript_id "MSTRG.79944.59"; exon_number "12";
chr17	StringTie	exon	81280609	81280733	1000	-	.	gene_id "MSTRG.79944"; transcript_id "MSTRG.79944.59"; exon_number "13";
chr17	StringTie	exon	81282189	81282332	1000	-	.	gene_id "MSTRG.79944"; transcript_id "MSTRG.79944.59"; exon_number "14";
chr17	StringTie	exon	81283409	81283502	1000	-	.	gene_id "MSTRG.79944"; transcript_id "MSTRG.79944.59"; exon_number "15";
chr17	StringTie	exon	81284850	81284895	1000	-	.	gene_id "MSTRG.79944"; transcript_id "MSTRG.79944.59"; exon_number "16";
chr17	StringTie	exon	81289691	81289808	1000	-	.	gene_id "MSTRG.79944"; transcript_id "MSTRG.79944.59"; exon_number "17";
chr17	StringTie	exon	81294823	81295736	1000	-	.	gene_id "MSTRG.79944"; transcript_id "MSTRG.79944.59"; exon_number "18";
chr17	StringTie	transcript	81240544	81295686	1000	-	.	gene_id "MSTRG.79944"; transcript_id "MSTRG.79944.6";
chr17	StringTie	exon	81240544	81241037	1000	-	.	gene_id "MSTRG.79944"; transcript_id "MSTRG.79944.6"; exon_number "1";
chr17	StringTie	exon	81241090	81246673	1000	-	.	gene_id "MSTRG.79944"; transcript_id "MSTRG.79944.6"; exon_number "2";
chr17	StringTie	exon	81246885	81247061	1000	-	.	gene_id "MSTRG.79944"; transcript_id "MSTRG.79944.6"; exon_number "3";
chr17	StringTie	exon	81250070	81250093	1000	-	.	gene_id "MSTRG.79944"; transcript_id "MSTRG.79944.6"; exon_number "4";
chr17	StringTie	exon	81251493	81252683	1000	-	.	gene_id "MSTRG.79944"; transcript_id "MSTRG.79944.6"; exon_number "5";
chr17	StringTie	exon	81253073	81253240	1000	-	.	gene_id "MSTRG.79944"; transcript_id "MSTRG.79944.6"; exon_number "6";
chr17	StringTie	exon	81260238	81260394	1000	-	.	gene_id "MSTRG.79944"; transcript_id "MSTRG.79944.6"; exon_number "7";
chr17	StringTie	exon	81270918	81271024	1000	-	.	gene_id "MSTRG.79944"; transcript_id "MSTRG.79944.6"; exon_number "8";
chr17	StringTie	exon	81272516	81272627	1000	-	.	gene_id "MSTRG.79944"; transcript_id "MSTRG.79944.6"; exon_number "9";
chr17	StringTie	exon	81275969	81276151	1000	-	.	gene_id "MSTRG.79944"; transcript_id "MSTRG.79944.6"; exon_number "10";
chr17	StringTie	exon	81277031	81277133	1000	-	.	gene_id "MSTRG.79944"; transcript_id "MSTRG.79944.6"; exon_number "11";
chr17	StringTie	exon	81280609	81280733	1000	-	.	gene_id "MSTRG.79944"; transcript_id "MSTRG.79944.6"; exon_number "12";
chr17	StringTie	exon	81282189	81282332	1000	-	.	gene_id "MSTRG.79944"; transcript_id "MSTRG.79944.6"; exon_number "13";
chr17	StringTie	exon	81283409	81283502	1000	-	.	gene_id "MSTRG.79944"; transcript_id "MSTRG.79944.6"; exon_number "14";
chr17	StringTie	exon	81284850	81284895	1000	-	.	gene_id "MSTRG.79944"; transcript_id "MSTRG.79944.6"; exon_number "15";
chr17	StringTie	exon	81289691	81289808	1000	-	.	gene_id "MSTRG.79944"; transcript_id "MSTRG.79944.6"; exon_number "16";
chr17	StringTie	exon	81294823	81295686	1000	-	.	gene_id "MSTRG.79944"; transcript_id "MSTRG.79944.6"; exon_number "17";
chr17	StringTie	transcript	81243469	81295692	1000	-	.	gene_id "MSTRG.79944"; transcript_id "MSTRG.79944.60";
chr17	StringTie	exon	81243469	81246673	1000	-	.	gene_id "MSTRG.79944"; transcript_id "MSTRG.79944.60"; exon_number "1";
chr17	StringTie	exon	81246890	81247061	1000	-	.	gene_id "MSTRG.79944"; transcript_id "MSTRG.79944.60"; exon_number "2";
chr17	StringTie	exon	81250070	81250093	1000	-	.	gene_id "MSTRG.79944"; transcript_id "MSTRG.79944.60"; exon_number "3";
chr17	StringTie	exon	81251493	81251612	1000	-	.	gene_id "MSTRG.79944"; transcript_id "MSTRG.79944.60"; exon_number "4";
chr17	StringTie	exon	81252195	81252683	1000	-	.	gene_id "MSTRG.79944"; transcript_id "MSTRG.79944.60"; exon_number "5";
chr17	StringTie	exon	81253073	81253235	1000	-	.	gene_id "MSTRG.79944"; transcript_id "MSTRG.79944.60"; exon_number "6";
chr17	StringTie	exon	81260238	81260394	1000	-	.	gene_id "MSTRG.79944"; transcript_id "MSTRG.79944.60"; exon_number "7";
chr17	StringTie	exon	81270918	81271024	1000	-	.	gene_id "MSTRG.79944"; transcript_id "MSTRG.79944.60"; exon_number "8";
chr17	StringTie	exon	81272516	81272627	1000	-	.	gene_id "MSTRG.79944"; transcript_id "MSTRG.79944.60"; exon_number "9";
chr17	StringTie	exon	81275969	81276151	1000	-	.	gene_id "MSTRG.79944"; transcript_id "MSTRG.79944.60"; exon_number "10";
chr17	StringTie	exon	81277031	81277133	1000	-	.	gene_id "MSTRG.79944"; transcript_id "MSTRG.79944.60"; exon_number "11";
chr17	StringTie	exon	81280609	81280733	1000	-	.	gene_id "MSTRG.79944"; transcript_id "MSTRG.79944.60"; exon_number "12";
chr17	StringTie	exon	81282189	81282332	1000	-	.	gene_id "MSTRG.79944"; transcript_id "MSTRG.79944.60"; exon_number "13";
chr17	StringTie	exon	81283409	81283502	1000	-	.	gene_id "MSTRG.79944"; transcript_id "MSTRG.79944.60"; exon_number "14";
chr17	StringTie	exon	81284850	81284895	1000	-	.	gene_id "MSTRG.79944"; transcript_id "MSTRG.79944.60"; exon_number "15";
chr17	StringTie	exon	81289691	81289808	1000	-	.	gene_id "MSTRG.79944"; transcript_id "MSTRG.79944.60"; exon_number "16";
chr17	StringTie	exon	81294823	81295692	1000	-	.	gene_id "MSTRG.79944"; transcript_id "MSTRG.79944.60"; exon_number "17";
chr17	StringTie	transcript	81243472	81295324	1000	-	.	gene_id "MSTRG.79944"; transcript_id "MSTRG.79944.61";
chr17	StringTie	exon	81243472	81246673	1000	-	.	gene_id "MSTRG.79944"; transcript_id "MSTRG.79944.61"; exon_number "1";
chr17	StringTie	exon	81246885	81247061	1000	-	.	gene_id "MSTRG.79944"; transcript_id "MSTRG.79944.61"; exon_number "2";
chr17	StringTie	exon	81250070	81251612	1000	-	.	gene_id "MSTRG.79944"; transcript_id "MSTRG.79944.61"; exon_number "3";
chr17	StringTie	exon	81252195	81252242	1000	-	.	gene_id "MSTRG.79944"; transcript_id "MSTRG.79944.61"; exon_number "4";
chr17	StringTie	exon	81252316	81252683	1000	-	.	gene_id "MSTRG.79944"; transcript_id "MSTRG.79944.61"; exon_number "5";
chr17	StringTie	exon	81253073	81253240	1000	-	.	gene_id "MSTRG.79944"; transcript_id "MSTRG.79944.61"; exon_number "6";
chr17	StringTie	exon	81260238	81260394	1000	-	.	gene_id "MSTRG.79944"; transcript_id "MSTRG.79944.61"; exon_number "7";
chr17	StringTie	exon	81270918	81271024	1000	-	.	gene_id "MSTRG.79944"; transcript_id "MSTRG.79944.61"; exon_number "8";
chr17	StringTie	exon	81272516	81272627	1000	-	.	gene_id "MSTRG.79944"; transcript_id "MSTRG.79944.61"; exon_number "9";
chr17	StringTie	exon	81275969	81276151	1000	-	.	gene_id "MSTRG.79944"; transcript_id "MSTRG.79944.61"; exon_number "10";
chr17	StringTie	exon	81277031	81277129	1000	-	.	gene_id "MSTRG.79944"; transcript_id "MSTRG.79944.61"; exon_number "11";
chr17	StringTie	exon	81280609	81280733	1000	-	.	gene_id "MSTRG.79944"; transcript_id "MSTRG.79944.61"; exon_number "12";
chr17	StringTie	exon	81282189	81282332	1000	-	.	gene_id "MSTRG.79944"; transcript_id "MSTRG.79944.61"; exon_number "13";
chr17	StringTie	exon	81283409	81283502	1000	-	.	gene_id "MSTRG.79944"; transcript_id "MSTRG.79944.61"; exon_number "14";
chr17	StringTie	exon	81284850	81284895	1000	-	.	gene_id "MSTRG.79944"; transcript_id "MSTRG.79944.61"; exon_number "15";
chr17	StringTie	exon	81289691	81289808	1000	-	.	gene_id "MSTRG.79944"; transcript_id "MSTRG.79944.61"; exon_number "16";
chr17	StringTie	exon	81294823	81295324	1000	-	.	gene_id "MSTRG.79944"; transcript_id "MSTRG.79944.61"; exon_number "17";
chr17	StringTie	transcript	81243473	81296028	1000	-	.	gene_id "MSTRG.79944"; transcript_id "MSTRG.79944.62";
chr17	StringTie	exon	81243473	81246673	1000	-	.	gene_id "MSTRG.79944"; transcript_id "MSTRG.79944.62"; exon_number "1";
chr17	StringTie	exon	81246885	81247058	1000	-	.	gene_id "MSTRG.79944"; transcript_id "MSTRG.79944.62"; exon_number "2";
chr17	StringTie	exon	81251493	81251612	1000	-	.	gene_id "MSTRG.79944"; transcript_id "MSTRG.79944.62"; exon_number "3";
chr17	StringTie	exon	81252195	81252242	1000	-	.	gene_id "MSTRG.79944"; transcript_id "MSTRG.79944.62"; exon_number "4";
chr17	StringTie	exon	81252316	81252683	1000	-	.	gene_id "MSTRG.79944"; transcript_id "MSTRG.79944.62"; exon_number "5";
chr17	StringTie	exon	81253073	81253240	1000	-	.	gene_id "MSTRG.79944"; transcript_id "MSTRG.79944.62"; exon_number "6";
chr17	StringTie	exon	81260238	81260394	1000	-	.	gene_id "MSTRG.79944"; transcript_id "MSTRG.79944.62"; exon_number "7";
chr17	StringTie	exon	81270918	81271024	1000	-	.	gene_id "MSTRG.79944"; transcript_id "MSTRG.79944.62"; exon_number "8";
chr17	StringTie	exon	81272516	81272627	1000	-	.	gene_id "MSTRG.79944"; transcript_id "MSTRG.79944.62"; exon_number "9";
chr17	StringTie	exon	81275969	81276151	1000	-	.	gene_id "MSTRG.79944"; transcript_id "MSTRG.79944.62"; exon_number "10";
chr17	StringTie	exon	81277031	81277133	1000	-	.	gene_id "MSTRG.79944"; transcript_id "MSTRG.79944.62"; exon_number "11";
chr17	StringTie	exon	81280609	81280733	1000	-	.	gene_id "MSTRG.79944"; transcript_id "MSTRG.79944.62"; exon_number "12";
chr17	StringTie	exon	81282189	81282332	1000	-	.	gene_id "MSTRG.79944"; transcript_id "MSTRG.79944.62"; exon_number "13";
chr17	StringTie	exon	81283409	81283502	1000	-	.	gene_id "MSTRG.79944"; transcript_id "MSTRG.79944.62"; exon_number "14";
chr17	StringTie	exon	81284850	81284895	1000	-	.	gene_id "MSTRG.79944"; transcript_id "MSTRG.79944.62"; exon_number "15";
chr17	StringTie	exon	81289691	81289808	1000	-	.	gene_id "MSTRG.79944"; transcript_id "MSTRG.79944.62"; exon_number "16";
chr17	StringTie	exon	81294823	81296028	1000	-	.	gene_id "MSTRG.79944"; transcript_id "MSTRG.79944.62"; exon_number "17";
chr17	StringTie	transcript	81243473	81295424	1000	-	.	gene_id "MSTRG.79944"; transcript_id "MSTRG.79944.63";
chr17	StringTie	exon	81243473	81246673	1000	-	.	gene_id "MSTRG.79944"; transcript_id "MSTRG.79944.63"; exon_number "1";
chr17	StringTie	exon	81246885	81252683	1000	-	.	gene_id "MSTRG.79944"; transcript_id "MSTRG.79944.63"; exon_number "2";
chr17	StringTie	exon	81253073	81260394	1000	-	.	gene_id "MSTRG.79944"; transcript_id "MSTRG.79944.63"; exon_number "3";
chr17	StringTie	exon	81270918	81271024	1000	-	.	gene_id "MSTRG.79944"; transcript_id "MSTRG.79944.63"; exon_number "4";
chr17	StringTie	exon	81275969	81276151	1000	-	.	gene_id "MSTRG.79944"; transcript_id "MSTRG.79944.63"; exon_number "5";
chr17	StringTie	exon	81277031	81277133	1000	-	.	gene_id "MSTRG.79944"; transcript_id "MSTRG.79944.63"; exon_number "6";
chr17	StringTie	exon	81280609	81280733	1000	-	.	gene_id "MSTRG.79944"; transcript_id "MSTRG.79944.63"; exon_number "7";
chr17	StringTie	exon	81282189	81282332	1000	-	.	gene_id "MSTRG.79944"; transcript_id "MSTRG.79944.63"; exon_number "8";
chr17	StringTie	exon	81283409	81283502	1000	-	.	gene_id "MSTRG.79944"; transcript_id "MSTRG.79944.63"; exon_number "9";
chr17	StringTie	exon	81284850	81284895	1000	-	.	gene_id "MSTRG.79944"; transcript_id "MSTRG.79944.63"; exon_number "10";
chr17	StringTie	exon	81289691	81289808	1000	-	.	gene_id "MSTRG.79944"; transcript_id "MSTRG.79944.63"; exon_number "11";
chr17	StringTie	exon	81294823	81295424	1000	-	.	gene_id "MSTRG.79944"; transcript_id "MSTRG.79944.63"; exon_number "12";
chr17	StringTie	transcript	81243486	81295588	1000	-	.	gene_id "MSTRG.79944"; transcript_id "MSTRG.79944.64";
chr17	StringTie	exon	81243486	81246673	1000	-	.	gene_id "MSTRG.79944"; transcript_id "MSTRG.79944.64"; exon_number "1";
chr17	StringTie	exon	81246885	81247061	1000	-	.	gene_id "MSTRG.79944"; transcript_id "MSTRG.79944.64"; exon_number "2";
chr17	StringTie	exon	81251493	81251612	1000	-	.	gene_id "MSTRG.79944"; transcript_id "MSTRG.79944.64"; exon_number "3";
chr17	StringTie	exon	81252195	81252683	1000	-	.	gene_id "MSTRG.79944"; transcript_id "MSTRG.79944.64"; exon_number "4";
chr17	StringTie	exon	81253073	81253240	1000	-	.	gene_id "MSTRG.79944"; transcript_id "MSTRG.79944.64"; exon_number "5";
chr17	StringTie	exon	81260238	81260394	1000	-	.	gene_id "MSTRG.79944"; transcript_id "MSTRG.79944.64"; exon_number "6";
chr17	StringTie	exon	81270918	81271024	1000	-	.	gene_id "MSTRG.79944"; transcript_id "MSTRG.79944.64"; exon_number "7";
chr17	StringTie	exon	81272516	81272627	1000	-	.	gene_id "MSTRG.79944"; transcript_id "MSTRG.79944.64"; exon_number "8";
chr17	StringTie	exon	81275969	81276151	1000	-	.	gene_id "MSTRG.79944"; transcript_id "MSTRG.79944.64"; exon_number "9";
chr17	StringTie	exon	81277031	81277133	1000	-	.	gene_id "MSTRG.79944"; transcript_id "MSTRG.79944.64"; exon_number "10";
chr17	StringTie	exon	81280609	81280733	1000	-	.	gene_id "MSTRG.79944"; transcript_id "MSTRG.79944.64"; exon_number "11";
chr17	StringTie	exon	81282189	81282332	1000	-	.	gene_id "MSTRG.79944"; transcript_id "MSTRG.79944.64"; exon_number "12";
chr17	StringTie	exon	81283409	81283502	1000	-	.	gene_id "MSTRG.79944"; transcript_id "MSTRG.79944.64"; exon_number "13";
chr17	StringTie	exon	81289691	81289808	1000	-	.	gene_id "MSTRG.79944"; transcript_id "MSTRG.79944.64"; exon_number "14";
chr17	StringTie	exon	81294823	81295588	1000	-	.	gene_id "MSTRG.79944"; transcript_id "MSTRG.79944.64"; exon_number "15";
chr17	StringTie	transcript	81243486	81296277	1000	-	.	gene_id "MSTRG.79944"; transcript_id "MSTRG.79944.65";
chr17	StringTie	exon	81243486	81246673	1000	-	.	gene_id "MSTRG.79944"; transcript_id "MSTRG.79944.65"; exon_number "1";
chr17	StringTie	exon	81246885	81247058	1000	-	.	gene_id "MSTRG.79944"; transcript_id "MSTRG.79944.65"; exon_number "2";
chr17	StringTie	exon	81251493	81251612	1000	-	.	gene_id "MSTRG.79944"; transcript_id "MSTRG.79944.65"; exon_number "3";
chr17	StringTie	exon	81252195	81252242	1000	-	.	gene_id "MSTRG.79944"; transcript_id "MSTRG.79944.65"; exon_number "4";
chr17	StringTie	exon	81252316	81252683	1000	-	.	gene_id "MSTRG.79944"; transcript_id "MSTRG.79944.65"; exon_number "5";
chr17	StringTie	exon	81253073	81253235	1000	-	.	gene_id "MSTRG.79944"; transcript_id "MSTRG.79944.65"; exon_number "6";
chr17	StringTie	exon	81260238	81260394	1000	-	.	gene_id "MSTRG.79944"; transcript_id "MSTRG.79944.65"; exon_number "7";
chr17	StringTie	exon	81270918	81271024	1000	-	.	gene_id "MSTRG.79944"; transcript_id "MSTRG.79944.65"; exon_number "8";
chr17	StringTie	exon	81272516	81272627	1000	-	.	gene_id "MSTRG.79944"; transcript_id "MSTRG.79944.65"; exon_number "9";
chr17	StringTie	exon	81275969	81276151	1000	-	.	gene_id "MSTRG.79944"; transcript_id "MSTRG.79944.65"; exon_number "10";
chr17	StringTie	exon	81277031	81277133	1000	-	.	gene_id "MSTRG.79944"; transcript_id "MSTRG.79944.65"; exon_number "11";
chr17	StringTie	exon	81280609	81280733	1000	-	.	gene_id "MSTRG.79944"; transcript_id "MSTRG.79944.65"; exon_number "12";
chr17	StringTie	exon	81282189	81282332	1000	-	.	gene_id "MSTRG.79944"; transcript_id "MSTRG.79944.65"; exon_number "13";
chr17	StringTie	exon	81283409	81283502	1000	-	.	gene_id "MSTRG.79944"; transcript_id "MSTRG.79944.65"; exon_number "14";
chr17	StringTie	exon	81284850	81284895	1000	-	.	gene_id "MSTRG.79944"; transcript_id "MSTRG.79944.65"; exon_number "15";
chr17	StringTie	exon	81289691	81289808	1000	-	.	gene_id "MSTRG.79944"; transcript_id "MSTRG.79944.65"; exon_number "16";
chr17	StringTie	exon	81294823	81296277	1000	-	.	gene_id "MSTRG.79944"; transcript_id "MSTRG.79944.65"; exon_number "17";
chr17	StringTie	transcript	81243489	81296266	1000	-	.	gene_id "MSTRG.79944"; transcript_id "MSTRG.79944.66";
chr17	StringTie	exon	81243489	81250093	1000	-	.	gene_id "MSTRG.79944"; transcript_id "MSTRG.79944.66"; exon_number "1";
chr17	StringTie	exon	81251493	81252683	1000	-	.	gene_id "MSTRG.79944"; transcript_id "MSTRG.79944.66"; exon_number "2";
chr17	StringTie	exon	81253073	81253240	1000	-	.	gene_id "MSTRG.79944"; transcript_id "MSTRG.79944.66"; exon_number "3";
chr17	StringTie	exon	81260238	81260394	1000	-	.	gene_id "MSTRG.79944"; transcript_id "MSTRG.79944.66"; exon_number "4";
chr17	StringTie	exon	81270918	81271024	1000	-	.	gene_id "MSTRG.79944"; transcript_id "MSTRG.79944.66"; exon_number "5";
chr17	StringTie	exon	81272516	81272627	1000	-	.	gene_id "MSTRG.79944"; transcript_id "MSTRG.79944.66"; exon_number "6";
chr17	StringTie	exon	81275969	81276151	1000	-	.	gene_id "MSTRG.79944"; transcript_id "MSTRG.79944.66"; exon_number "7";
chr17	StringTie	exon	81277031	81277133	1000	-	.	gene_id "MSTRG.79944"; transcript_id "MSTRG.79944.66"; exon_number "8";
chr17	StringTie	exon	81280609	81280733	1000	-	.	gene_id "MSTRG.79944"; transcript_id "MSTRG.79944.66"; exon_number "9";
chr17	StringTie	exon	81282189	81282332	1000	-	.	gene_id "MSTRG.79944"; transcript_id "MSTRG.79944.66"; exon_number "10";
chr17	StringTie	exon	81283409	81283502	1000	-	.	gene_id "MSTRG.79944"; transcript_id "MSTRG.79944.66"; exon_number "11";
chr17	StringTie	exon	81284850	81284895	1000	-	.	gene_id "MSTRG.79944"; transcript_id "MSTRG.79944.66"; exon_number "12";
chr17	StringTie	exon	81289670	81289808	1000	-	.	gene_id "MSTRG.79944"; transcript_id "MSTRG.79944.66"; exon_number "13";
chr17	StringTie	exon	81294823	81296266	1000	-	.	gene_id "MSTRG.79944"; transcript_id "MSTRG.79944.66"; exon_number "14";
chr17	StringTie	transcript	81243489	81296266	1000	-	.	gene_id "MSTRG.79944"; transcript_id "MSTRG.79944.67";
chr17	StringTie	exon	81243489	81246673	1000	-	.	gene_id "MSTRG.79944"; transcript_id "MSTRG.79944.67"; exon_number "1";
chr17	StringTie	exon	81246885	81247061	1000	-	.	gene_id "MSTRG.79944"; transcript_id "MSTRG.79944.67"; exon_number "2";
chr17	StringTie	exon	81250070	81250093	1000	-	.	gene_id "MSTRG.79944"; transcript_id "MSTRG.79944.67"; exon_number "3";
chr17	StringTie	exon	81251493	81251612	1000	-	.	gene_id "MSTRG.79944"; transcript_id "MSTRG.79944.67"; exon_number "4";
chr17	StringTie	exon	81251901	81252683	1000	-	.	gene_id "MSTRG.79944"; transcript_id "MSTRG.79944.67"; exon_number "5";
chr17	StringTie	exon	81253073	81253235	1000	-	.	gene_id "MSTRG.79944"; transcript_id "MSTRG.79944.67"; exon_number "6";
chr17	StringTie	exon	81260238	81260394	1000	-	.	gene_id "MSTRG.79944"; transcript_id "MSTRG.79944.67"; exon_number "7";
chr17	StringTie	exon	81270918	81271024	1000	-	.	gene_id "MSTRG.79944"; transcript_id "MSTRG.79944.67"; exon_number "8";
chr17	StringTie	exon	81272516	81272627	1000	-	.	gene_id "MSTRG.79944"; transcript_id "MSTRG.79944.67"; exon_number "9";
chr17	StringTie	exon	81275969	81276151	1000	-	.	gene_id "MSTRG.79944"; transcript_id "MSTRG.79944.67"; exon_number "10";
chr17	StringTie	exon	81277031	81277133	1000	-	.	gene_id "MSTRG.79944"; transcript_id "MSTRG.79944.67"; exon_number "11";
chr17	StringTie	exon	81280609	81280733	1000	-	.	gene_id "MSTRG.79944"; transcript_id "MSTRG.79944.67"; exon_number "12";
chr17	StringTie	exon	81282189	81282332	1000	-	.	gene_id "MSTRG.79944"; transcript_id "MSTRG.79944.67"; exon_number "13";
chr17	StringTie	exon	81283409	81283502	1000	-	.	gene_id "MSTRG.79944"; transcript_id "MSTRG.79944.67"; exon_number "14";
chr17	StringTie	exon	81284850	81284895	1000	-	.	gene_id "MSTRG.79944"; transcript_id "MSTRG.79944.67"; exon_number "15";
chr17	StringTie	exon	81289691	81289808	1000	-	.	gene_id "MSTRG.79944"; transcript_id "MSTRG.79944.67"; exon_number "16";
chr17	StringTie	exon	81294823	81296266	1000	-	.	gene_id "MSTRG.79944"; transcript_id "MSTRG.79944.67"; exon_number "17";
chr17	StringTie	transcript	81243493	81295725	1000	-	.	gene_id "MSTRG.79944"; transcript_id "MSTRG.79944.68";
chr17	StringTie	exon	81243493	81246673	1000	-	.	gene_id "MSTRG.79944"; transcript_id "MSTRG.79944.68"; exon_number "1";
chr17	StringTie	exon	81246885	81247061	1000	-	.	gene_id "MSTRG.79944"; transcript_id "MSTRG.79944.68"; exon_number "2";
chr17	StringTie	exon	81251493	81251612	1000	-	.	gene_id "MSTRG.79944"; transcript_id "MSTRG.79944.68"; exon_number "3";
chr17	StringTie	exon	81252195	81252242	1000	-	.	gene_id "MSTRG.79944"; transcript_id "MSTRG.79944.68"; exon_number "4";
chr17	StringTie	exon	81252302	81252683	1000	-	.	gene_id "MSTRG.79944"; transcript_id "MSTRG.79944.68"; exon_number "5";
chr17	StringTie	exon	81253073	81253240	1000	-	.	gene_id "MSTRG.79944"; transcript_id "MSTRG.79944.68"; exon_number "6";
chr17	StringTie	exon	81260238	81260394	1000	-	.	gene_id "MSTRG.79944"; transcript_id "MSTRG.79944.68"; exon_number "7";
chr17	StringTie	exon	81270918	81271024	1000	-	.	gene_id "MSTRG.79944"; transcript_id "MSTRG.79944.68"; exon_number "8";
chr17	StringTie	exon	81272516	81272627	1000	-	.	gene_id "MSTRG.79944"; transcript_id "MSTRG.79944.68"; exon_number "9";
chr17	StringTie	exon	81275969	81276151	1000	-	.	gene_id "MSTRG.79944"; transcript_id "MSTRG.79944.68"; exon_number "10";
chr17	StringTie	exon	81277031	81277133	1000	-	.	gene_id "MSTRG.79944"; transcript_id "MSTRG.79944.68"; exon_number "11";
chr17	StringTie	exon	81280609	81280733	1000	-	.	gene_id "MSTRG.79944"; transcript_id "MSTRG.79944.68"; exon_number "12";
chr17	StringTie	exon	81282189	81282332	1000	-	.	gene_id "MSTRG.79944"; transcript_id "MSTRG.79944.68"; exon_number "13";
chr17	StringTie	exon	81283409	81283502	1000	-	.	gene_id "MSTRG.79944"; transcript_id "MSTRG.79944.68"; exon_number "14";
chr17	StringTie	exon	81284850	81284895	1000	-	.	gene_id "MSTRG.79944"; transcript_id "MSTRG.79944.68"; exon_number "15";
chr17	StringTie	exon	81289691	81289808	1000	-	.	gene_id "MSTRG.79944"; transcript_id "MSTRG.79944.68"; exon_number "16";
chr17	StringTie	exon	81294823	81295725	1000	-	.	gene_id "MSTRG.79944"; transcript_id "MSTRG.79944.68"; exon_number "17";
chr17	StringTie	transcript	81243493	81295598	1000	-	.	gene_id "MSTRG.79944"; transcript_id "MSTRG.79944.69";
chr17	StringTie	exon	81243493	81246673	1000	-	.	gene_id "MSTRG.79944"; transcript_id "MSTRG.79944.69"; exon_number "1";
chr17	StringTie	exon	81246885	81247061	1000	-	.	gene_id "MSTRG.79944"; transcript_id "MSTRG.79944.69"; exon_number "2";
chr17	StringTie	exon	81251493	81251612	1000	-	.	gene_id "MSTRG.79944"; transcript_id "MSTRG.79944.69"; exon_number "3";
chr17	StringTie	exon	81252195	81252242	1000	-	.	gene_id "MSTRG.79944"; transcript_id "MSTRG.79944.69"; exon_number "4";
chr17	StringTie	exon	81252316	81252683	1000	-	.	gene_id "MSTRG.79944"; transcript_id "MSTRG.79944.69"; exon_number "5";
chr17	StringTie	exon	81253073	81253235	1000	-	.	gene_id "MSTRG.79944"; transcript_id "MSTRG.79944.69"; exon_number "6";
chr17	StringTie	exon	81260238	81260394	1000	-	.	gene_id "MSTRG.79944"; transcript_id "MSTRG.79944.69"; exon_number "7";
chr17	StringTie	exon	81270918	81271024	1000	-	.	gene_id "MSTRG.79944"; transcript_id "MSTRG.79944.69"; exon_number "8";
chr17	StringTie	exon	81272516	81272627	1000	-	.	gene_id "MSTRG.79944"; transcript_id "MSTRG.79944.69"; exon_number "9";
chr17	StringTie	exon	81275969	81276151	1000	-	.	gene_id "MSTRG.79944"; transcript_id "MSTRG.79944.69"; exon_number "10";
chr17	StringTie	exon	81277031	81277133	1000	-	.	gene_id "MSTRG.79944"; transcript_id "MSTRG.79944.69"; exon_number "11";
chr17	StringTie	exon	81280609	81280733	1000	-	.	gene_id "MSTRG.79944"; transcript_id "MSTRG.79944.69"; exon_number "12";
chr17	StringTie	exon	81282189	81282332	1000	-	.	gene_id "MSTRG.79944"; transcript_id "MSTRG.79944.69"; exon_number "13";
chr17	StringTie	exon	81283409	81283502	1000	-	.	gene_id "MSTRG.79944"; transcript_id "MSTRG.79944.69"; exon_number "14";
chr17	StringTie	exon	81289691	81289808	1000	-	.	gene_id "MSTRG.79944"; transcript_id "MSTRG.79944.69"; exon_number "15";
chr17	StringTie	exon	81294823	81295598	1000	-	.	gene_id "MSTRG.79944"; transcript_id "MSTRG.79944.69"; exon_number "16";
chr17	StringTie	transcript	81240940	81295672	1000	-	.	gene_id "MSTRG.79944"; transcript_id "MSTRG.79944.7";
chr17	StringTie	exon	81240940	81241037	1000	-	.	gene_id "MSTRG.79944"; transcript_id "MSTRG.79944.7"; exon_number "1";
chr17	StringTie	exon	81241090	81246673	1000	-	.	gene_id "MSTRG.79944"; transcript_id "MSTRG.79944.7"; exon_number "2";
chr17	StringTie	exon	81246885	81247061	1000	-	.	gene_id "MSTRG.79944"; transcript_id "MSTRG.79944.7"; exon_number "3";
chr17	StringTie	exon	81250070	81250093	1000	-	.	gene_id "MSTRG.79944"; transcript_id "MSTRG.79944.7"; exon_number "4";
chr17	StringTie	exon	81251493	81251612	1000	-	.	gene_id "MSTRG.79944"; transcript_id "MSTRG.79944.7"; exon_number "5";
chr17	StringTie	exon	81252195	81252683	1000	-	.	gene_id "MSTRG.79944"; transcript_id "MSTRG.79944.7"; exon_number "6";
chr17	StringTie	exon	81253073	81253240	1000	-	.	gene_id "MSTRG.79944"; transcript_id "MSTRG.79944.7"; exon_number "7";
chr17	StringTie	exon	81260238	81260394	1000	-	.	gene_id "MSTRG.79944"; transcript_id "MSTRG.79944.7"; exon_number "8";
chr17	StringTie	exon	81270918	81271024	1000	-	.	gene_id "MSTRG.79944"; transcript_id "MSTRG.79944.7"; exon_number "9";
chr17	StringTie	exon	81272516	81272627	1000	-	.	gene_id "MSTRG.79944"; transcript_id "MSTRG.79944.7"; exon_number "10";
chr17	StringTie	exon	81275969	81276151	1000	-	.	gene_id "MSTRG.79944"; transcript_id "MSTRG.79944.7"; exon_number "11";
chr17	StringTie	exon	81277031	81277133	1000	-	.	gene_id "MSTRG.79944"; transcript_id "MSTRG.79944.7"; exon_number "12";
chr17	StringTie	exon	81280609	81280733	1000	-	.	gene_id "MSTRG.79944"; transcript_id "MSTRG.79944.7"; exon_number "13";
chr17	StringTie	exon	81282189	81282332	1000	-	.	gene_id "MSTRG.79944"; transcript_id "MSTRG.79944.7"; exon_number "14";
chr17	StringTie	exon	81283409	81283502	1000	-	.	gene_id "MSTRG.79944"; transcript_id "MSTRG.79944.7"; exon_number "15";
chr17	StringTie	exon	81284850	81284895	1000	-	.	gene_id "MSTRG.79944"; transcript_id "MSTRG.79944.7"; exon_number "16";
chr17	StringTie	exon	81289691	81289808	1000	-	.	gene_id "MSTRG.79944"; transcript_id "MSTRG.79944.7"; exon_number "17";
chr17	StringTie	exon	81294823	81295672	1000	-	.	gene_id "MSTRG.79944"; transcript_id "MSTRG.79944.7"; exon_number "18";
chr17	StringTie	transcript	81243537	81295538	1000	-	.	gene_id "MSTRG.79944"; transcript_id "MSTRG.79944.70";
chr17	StringTie	exon	81243537	81246673	1000	-	.	gene_id "MSTRG.79944"; transcript_id "MSTRG.79944.70"; exon_number "1";
chr17	StringTie	exon	81246885	81247061	1000	-	.	gene_id "MSTRG.79944"; transcript_id "MSTRG.79944.70"; exon_number "2";
chr17	StringTie	exon	81251493	81251612	1000	-	.	gene_id "MSTRG.79944"; transcript_id "MSTRG.79944.70"; exon_number "3";
chr17	StringTie	exon	81252195	81252683	1000	-	.	gene_id "MSTRG.79944"; transcript_id "MSTRG.79944.70"; exon_number "4";
chr17	StringTie	exon	81253073	81253240	1000	-	.	gene_id "MSTRG.79944"; transcript_id "MSTRG.79944.70"; exon_number "5";
chr17	StringTie	exon	81254054	81254176	1000	-	.	gene_id "MSTRG.79944"; transcript_id "MSTRG.79944.70"; exon_number "6";
chr17	StringTie	exon	81260238	81260394	1000	-	.	gene_id "MSTRG.79944"; transcript_id "MSTRG.79944.70"; exon_number "7";
chr17	StringTie	exon	81270918	81271024	1000	-	.	gene_id "MSTRG.79944"; transcript_id "MSTRG.79944.70"; exon_number "8";
chr17	StringTie	exon	81272516	81272627	1000	-	.	gene_id "MSTRG.79944"; transcript_id "MSTRG.79944.70"; exon_number "9";
chr17	StringTie	exon	81275969	81276151	1000	-	.	gene_id "MSTRG.79944"; transcript_id "MSTRG.79944.70"; exon_number "10";
chr17	StringTie	exon	81277031	81277129	1000	-	.	gene_id "MSTRG.79944"; transcript_id "MSTRG.79944.70"; exon_number "11";
chr17	StringTie	exon	81280609	81280733	1000	-	.	gene_id "MSTRG.79944"; transcript_id "MSTRG.79944.70"; exon_number "12";
chr17	StringTie	exon	81282189	81282332	1000	-	.	gene_id "MSTRG.79944"; transcript_id "MSTRG.79944.70"; exon_number "13";
chr17	StringTie	exon	81283409	81283502	1000	-	.	gene_id "MSTRG.79944"; transcript_id "MSTRG.79944.70"; exon_number "14";
chr17	StringTie	exon	81284850	81284895	1000	-	.	gene_id "MSTRG.79944"; transcript_id "MSTRG.79944.70"; exon_number "15";
chr17	StringTie	exon	81289691	81289808	1000	-	.	gene_id "MSTRG.79944"; transcript_id "MSTRG.79944.70"; exon_number "16";
chr17	StringTie	exon	81294823	81295538	1000	-	.	gene_id "MSTRG.79944"; transcript_id "MSTRG.79944.70"; exon_number "17";
chr17	StringTie	transcript	81243623	81295779	1000	-	.	gene_id "MSTRG.79944"; transcript_id "MSTRG.79944.71";
chr17	StringTie	exon	81243623	81246673	1000	-	.	gene_id "MSTRG.79944"; transcript_id "MSTRG.79944.71"; exon_number "1";
chr17	StringTie	exon	81246885	81247061	1000	-	.	gene_id "MSTRG.79944"; transcript_id "MSTRG.79944.71"; exon_number "2";
chr17	StringTie	exon	81251493	81251612	1000	-	.	gene_id "MSTRG.79944"; transcript_id "MSTRG.79944.71"; exon_number "3";
chr17	StringTie	exon	81252195	81252683	1000	-	.	gene_id "MSTRG.79944"; transcript_id "MSTRG.79944.71"; exon_number "4";
chr17	StringTie	exon	81253073	81253240	1000	-	.	gene_id "MSTRG.79944"; transcript_id "MSTRG.79944.71"; exon_number "5";
chr17	StringTie	exon	81254054	81255813	1000	-	.	gene_id "MSTRG.79944"; transcript_id "MSTRG.79944.71"; exon_number "6";
chr17	StringTie	exon	81260238	81260394	1000	-	.	gene_id "MSTRG.79944"; transcript_id "MSTRG.79944.71"; exon_number "7";
chr17	StringTie	exon	81270918	81271024	1000	-	.	gene_id "MSTRG.79944"; transcript_id "MSTRG.79944.71"; exon_number "8";
chr17	StringTie	exon	81272516	81272627	1000	-	.	gene_id "MSTRG.79944"; transcript_id "MSTRG.79944.71"; exon_number "9";
chr17	StringTie	exon	81275969	81276151	1000	-	.	gene_id "MSTRG.79944"; transcript_id "MSTRG.79944.71"; exon_number "10";
chr17	StringTie	exon	81277031	81277133	1000	-	.	gene_id "MSTRG.79944"; transcript_id "MSTRG.79944.71"; exon_number "11";
chr17	StringTie	exon	81280609	81280733	1000	-	.	gene_id "MSTRG.79944"; transcript_id "MSTRG.79944.71"; exon_number "12";
chr17	StringTie	exon	81282189	81282332	1000	-	.	gene_id "MSTRG.79944"; transcript_id "MSTRG.79944.71"; exon_number "13";
chr17	StringTie	exon	81283409	81283502	1000	-	.	gene_id "MSTRG.79944"; transcript_id "MSTRG.79944.71"; exon_number "14";
chr17	StringTie	exon	81284850	81284895	1000	-	.	gene_id "MSTRG.79944"; transcript_id "MSTRG.79944.71"; exon_number "15";
chr17	StringTie	exon	81289691	81289808	1000	-	.	gene_id "MSTRG.79944"; transcript_id "MSTRG.79944.71"; exon_number "16";
chr17	StringTie	exon	81294823	81295779	1000	-	.	gene_id "MSTRG.79944"; transcript_id "MSTRG.79944.71"; exon_number "17";
chr17	StringTie	transcript	81243704	81295914	1000	-	.	gene_id "MSTRG.79944"; transcript_id "MSTRG.79944.72";
chr17	StringTie	exon	81243704	81252683	1000	-	.	gene_id "MSTRG.79944"; transcript_id "MSTRG.79944.72"; exon_number "1";
chr17	StringTie	exon	81252809	81252910	1000	-	.	gene_id "MSTRG.79944"; transcript_id "MSTRG.79944.72"; exon_number "2";
chr17	StringTie	exon	81253073	81253235	1000	-	.	gene_id "MSTRG.79944"; transcript_id "MSTRG.79944.72"; exon_number "3";
chr17	StringTie	exon	81260238	81260394	1000	-	.	gene_id "MSTRG.79944"; transcript_id "MSTRG.79944.72"; exon_number "4";
chr17	StringTie	exon	81270525	81270722	1000	-	.	gene_id "MSTRG.79944"; transcript_id "MSTRG.79944.72"; exon_number "5";
chr17	StringTie	exon	81270918	81271024	1000	-	.	gene_id "MSTRG.79944"; transcript_id "MSTRG.79944.72"; exon_number "6";
chr17	StringTie	exon	81272516	81272627	1000	-	.	gene_id "MSTRG.79944"; transcript_id "MSTRG.79944.72"; exon_number "7";
chr17	StringTie	exon	81275969	81276151	1000	-	.	gene_id "MSTRG.79944"; transcript_id "MSTRG.79944.72"; exon_number "8";
chr17	StringTie	exon	81277031	81277133	1000	-	.	gene_id "MSTRG.79944"; transcript_id "MSTRG.79944.72"; exon_number "9";
chr17	StringTie	exon	81280609	81280733	1000	-	.	gene_id "MSTRG.79944"; transcript_id "MSTRG.79944.72"; exon_number "10";
chr17	StringTie	exon	81282189	81282332	1000	-	.	gene_id "MSTRG.79944"; transcript_id "MSTRG.79944.72"; exon_number "11";
chr17	StringTie	exon	81283409	81283502	1000	-	.	gene_id "MSTRG.79944"; transcript_id "MSTRG.79944.72"; exon_number "12";
chr17	StringTie	exon	81284850	81284895	1000	-	.	gene_id "MSTRG.79944"; transcript_id "MSTRG.79944.72"; exon_number "13";
chr17	StringTie	exon	81289691	81289808	1000	-	.	gene_id "MSTRG.79944"; transcript_id "MSTRG.79944.72"; exon_number "14";
chr17	StringTie	exon	81294823	81295914	1000	-	.	gene_id "MSTRG.79944"; transcript_id "MSTRG.79944.72"; exon_number "15";
chr17	StringTie	transcript	81243787	81295181	1000	-	.	gene_id "MSTRG.79944"; transcript_id "MSTRG.79944.73";
chr17	StringTie	exon	81243787	81245823	1000	-	.	gene_id "MSTRG.79944"; transcript_id "MSTRG.79944.73"; exon_number "1";
chr17	StringTie	exon	81245872	81246673	1000	-	.	gene_id "MSTRG.79944"; transcript_id "MSTRG.79944.73"; exon_number "2";
chr17	StringTie	exon	81246885	81247061	1000	-	.	gene_id "MSTRG.79944"; transcript_id "MSTRG.79944.73"; exon_number "3";
chr17	StringTie	exon	81250070	81250093	1000	-	.	gene_id "MSTRG.79944"; transcript_id "MSTRG.79944.73"; exon_number "4";
chr17	StringTie	exon	81251493	81252683	1000	-	.	gene_id "MSTRG.79944"; transcript_id "MSTRG.79944.73"; exon_number "5";
chr17	StringTie	exon	81253073	81253240	1000	-	.	gene_id "MSTRG.79944"; transcript_id "MSTRG.79944.73"; exon_number "6";
chr17	StringTie	exon	81260238	81260394	1000	-	.	gene_id "MSTRG.79944"; transcript_id "MSTRG.79944.73"; exon_number "7";
chr17	StringTie	exon	81270918	81271024	1000	-	.	gene_id "MSTRG.79944"; transcript_id "MSTRG.79944.73"; exon_number "8";
chr17	StringTie	exon	81272516	81272627	1000	-	.	gene_id "MSTRG.79944"; transcript_id "MSTRG.79944.73"; exon_number "9";
chr17	StringTie	exon	81275969	81276151	1000	-	.	gene_id "MSTRG.79944"; transcript_id "MSTRG.79944.73"; exon_number "10";
chr17	StringTie	exon	81277031	81277133	1000	-	.	gene_id "MSTRG.79944"; transcript_id "MSTRG.79944.73"; exon_number "11";
chr17	StringTie	exon	81280609	81280733	1000	-	.	gene_id "MSTRG.79944"; transcript_id "MSTRG.79944.73"; exon_number "12";
chr17	StringTie	exon	81282189	81282332	1000	-	.	gene_id "MSTRG.79944"; transcript_id "MSTRG.79944.73"; exon_number "13";
chr17	StringTie	exon	81283409	81283502	1000	-	.	gene_id "MSTRG.79944"; transcript_id "MSTRG.79944.73"; exon_number "14";
chr17	StringTie	exon	81284850	81284895	1000	-	.	gene_id "MSTRG.79944"; transcript_id "MSTRG.79944.73"; exon_number "15";
chr17	StringTie	exon	81289691	81289808	1000	-	.	gene_id "MSTRG.79944"; transcript_id "MSTRG.79944.73"; exon_number "16";
chr17	StringTie	exon	81294823	81295181	1000	-	.	gene_id "MSTRG.79944"; transcript_id "MSTRG.79944.73"; exon_number "17";
chr17	StringTie	transcript	81243791	81295324	1000	-	.	gene_id "MSTRG.79944"; transcript_id "MSTRG.79944.74";
chr17	StringTie	exon	81243791	81246673	1000	-	.	gene_id "MSTRG.79944"; transcript_id "MSTRG.79944.74"; exon_number "1";
chr17	StringTie	exon	81246885	81247061	1000	-	.	gene_id "MSTRG.79944"; transcript_id "MSTRG.79944.74"; exon_number "2";
chr17	StringTie	exon	81250070	81250093	1000	-	.	gene_id "MSTRG.79944"; transcript_id "MSTRG.79944.74"; exon_number "3";
chr17	StringTie	exon	81251493	81252683	1000	-	.	gene_id "MSTRG.79944"; transcript_id "MSTRG.79944.74"; exon_number "4";
chr17	StringTie	exon	81253073	81253235	1000	-	.	gene_id "MSTRG.79944"; transcript_id "MSTRG.79944.74"; exon_number "5";
chr17	StringTie	exon	81260238	81260394	1000	-	.	gene_id "MSTRG.79944"; transcript_id "MSTRG.79944.74"; exon_number "6";
chr17	StringTie	exon	81270525	81270722	1000	-	.	gene_id "MSTRG.79944"; transcript_id "MSTRG.79944.74"; exon_number "7";
chr17	StringTie	exon	81270918	81271024	1000	-	.	gene_id "MSTRG.79944"; transcript_id "MSTRG.79944.74"; exon_number "8";
chr17	StringTie	exon	81272516	81272627	1000	-	.	gene_id "MSTRG.79944"; transcript_id "MSTRG.79944.74"; exon_number "9";
chr17	StringTie	exon	81275969	81276151	1000	-	.	gene_id "MSTRG.79944"; transcript_id "MSTRG.79944.74"; exon_number "10";
chr17	StringTie	exon	81277031	81277133	1000	-	.	gene_id "MSTRG.79944"; transcript_id "MSTRG.79944.74"; exon_number "11";
chr17	StringTie	exon	81280609	81280733	1000	-	.	gene_id "MSTRG.79944"; transcript_id "MSTRG.79944.74"; exon_number "12";
chr17	StringTie	exon	81282189	81282332	1000	-	.	gene_id "MSTRG.79944"; transcript_id "MSTRG.79944.74"; exon_number "13";
chr17	StringTie	exon	81283409	81283502	1000	-	.	gene_id "MSTRG.79944"; transcript_id "MSTRG.79944.74"; exon_number "14";
chr17	StringTie	exon	81284850	81284895	1000	-	.	gene_id "MSTRG.79944"; transcript_id "MSTRG.79944.74"; exon_number "15";
chr17	StringTie	exon	81289691	81289808	1000	-	.	gene_id "MSTRG.79944"; transcript_id "MSTRG.79944.74"; exon_number "16";
chr17	StringTie	exon	81294823	81295324	1000	-	.	gene_id "MSTRG.79944"; transcript_id "MSTRG.79944.74"; exon_number "17";
chr17	StringTie	transcript	81243837	81295288	1000	-	.	gene_id "MSTRG.79944"; transcript_id "MSTRG.79944.75";
chr17	StringTie	exon	81243837	81252683	1000	-	.	gene_id "MSTRG.79944"; transcript_id "MSTRG.79944.75"; exon_number "1";
chr17	StringTie	exon	81253073	81260394	1000	-	.	gene_id "MSTRG.79944"; transcript_id "MSTRG.79944.75"; exon_number "2";
chr17	StringTie	exon	81270918	81271024	1000	-	.	gene_id "MSTRG.79944"; transcript_id "MSTRG.79944.75"; exon_number "3";
chr17	StringTie	exon	81272516	81272627	1000	-	.	gene_id "MSTRG.79944"; transcript_id "MSTRG.79944.75"; exon_number "4";
chr17	StringTie	exon	81275969	81276151	1000	-	.	gene_id "MSTRG.79944"; transcript_id "MSTRG.79944.75"; exon_number "5";
chr17	StringTie	exon	81277031	81277133	1000	-	.	gene_id "MSTRG.79944"; transcript_id "MSTRG.79944.75"; exon_number "6";
chr17	StringTie	exon	81280609	81280733	1000	-	.	gene_id "MSTRG.79944"; transcript_id "MSTRG.79944.75"; exon_number "7";
chr17	StringTie	exon	81282189	81282332	1000	-	.	gene_id "MSTRG.79944"; transcript_id "MSTRG.79944.75"; exon_number "8";
chr17	StringTie	exon	81283409	81283502	1000	-	.	gene_id "MSTRG.79944"; transcript_id "MSTRG.79944.75"; exon_number "9";
chr17	StringTie	exon	81284850	81284895	1000	-	.	gene_id "MSTRG.79944"; transcript_id "MSTRG.79944.75"; exon_number "10";
chr17	StringTie	exon	81288710	81288945	1000	-	.	gene_id "MSTRG.79944"; transcript_id "MSTRG.79944.75"; exon_number "11";
chr17	StringTie	exon	81289691	81289808	1000	-	.	gene_id "MSTRG.79944"; transcript_id "MSTRG.79944.75"; exon_number "12";
chr17	StringTie	exon	81294823	81295288	1000	-	.	gene_id "MSTRG.79944"; transcript_id "MSTRG.79944.75"; exon_number "13";
chr17	StringTie	transcript	81243837	81295443	1000	-	.	gene_id "MSTRG.79944"; transcript_id "MSTRG.79944.76";
chr17	StringTie	exon	81243837	81246673	1000	-	.	gene_id "MSTRG.79944"; transcript_id "MSTRG.79944.76"; exon_number "1";
chr17	StringTie	exon	81246885	81247061	1000	-	.	gene_id "MSTRG.79944"; transcript_id "MSTRG.79944.76"; exon_number "2";
chr17	StringTie	exon	81249701	81250093	1000	-	.	gene_id "MSTRG.79944"; transcript_id "MSTRG.79944.76"; exon_number "3";
chr17	StringTie	exon	81251493	81252683	1000	-	.	gene_id "MSTRG.79944"; transcript_id "MSTRG.79944.76"; exon_number "4";
chr17	StringTie	exon	81253073	81253240	1000	-	.	gene_id "MSTRG.79944"; transcript_id "MSTRG.79944.76"; exon_number "5";
chr17	StringTie	exon	81260238	81260394	1000	-	.	gene_id "MSTRG.79944"; transcript_id "MSTRG.79944.76"; exon_number "6";
chr17	StringTie	exon	81270918	81271024	1000	-	.	gene_id "MSTRG.79944"; transcript_id "MSTRG.79944.76"; exon_number "7";
chr17	StringTie	exon	81272516	81272627	1000	-	.	gene_id "MSTRG.79944"; transcript_id "MSTRG.79944.76"; exon_number "8";
chr17	StringTie	exon	81275969	81276151	1000	-	.	gene_id "MSTRG.79944"; transcript_id "MSTRG.79944.76"; exon_number "9";
chr17	StringTie	exon	81277031	81277133	1000	-	.	gene_id "MSTRG.79944"; transcript_id "MSTRG.79944.76"; exon_number "10";
chr17	StringTie	exon	81280609	81280733	1000	-	.	gene_id "MSTRG.79944"; transcript_id "MSTRG.79944.76"; exon_number "11";
chr17	StringTie	exon	81282189	81282332	1000	-	.	gene_id "MSTRG.79944"; transcript_id "MSTRG.79944.76"; exon_number "12";
chr17	StringTie	exon	81283409	81283502	1000	-	.	gene_id "MSTRG.79944"; transcript_id "MSTRG.79944.76"; exon_number "13";
chr17	StringTie	exon	81284850	81284895	1000	-	.	gene_id "MSTRG.79944"; transcript_id "MSTRG.79944.76"; exon_number "14";
chr17	StringTie	exon	81289691	81289808	1000	-	.	gene_id "MSTRG.79944"; transcript_id "MSTRG.79944.76"; exon_number "15";
chr17	StringTie	exon	81294823	81295443	1000	-	.	gene_id "MSTRG.79944"; transcript_id "MSTRG.79944.76"; exon_number "16";
chr17	StringTie	transcript	81243846	81295479	1000	-	.	gene_id "MSTRG.79944"; transcript_id "MSTRG.79944.77";
chr17	StringTie	exon	81243846	81246673	1000	-	.	gene_id "MSTRG.79944"; transcript_id "MSTRG.79944.77"; exon_number "1";
chr17	StringTie	exon	81246885	81247061	1000	-	.	gene_id "MSTRG.79944"; transcript_id "MSTRG.79944.77"; exon_number "2";
chr17	StringTie	exon	81251493	81251612	1000	-	.	gene_id "MSTRG.79944"; transcript_id "MSTRG.79944.77"; exon_number "3";
chr17	StringTie	exon	81252195	81252242	1000	-	.	gene_id "MSTRG.79944"; transcript_id "MSTRG.79944.77"; exon_number "4";
chr17	StringTie	exon	81252299	81252683	1000	-	.	gene_id "MSTRG.79944"; transcript_id "MSTRG.79944.77"; exon_number "5";
chr17	StringTie	exon	81253073	81253240	1000	-	.	gene_id "MSTRG.79944"; transcript_id "MSTRG.79944.77"; exon_number "6";
chr17	StringTie	exon	81260238	81260394	1000	-	.	gene_id "MSTRG.79944"; transcript_id "MSTRG.79944.77"; exon_number "7";
chr17	StringTie	exon	81270918	81271024	1000	-	.	gene_id "MSTRG.79944"; transcript_id "MSTRG.79944.77"; exon_number "8";
chr17	StringTie	exon	81272516	81272627	1000	-	.	gene_id "MSTRG.79944"; transcript_id "MSTRG.79944.77"; exon_number "9";
chr17	StringTie	exon	81275969	81276151	1000	-	.	gene_id "MSTRG.79944"; transcript_id "MSTRG.79944.77"; exon_number "10";
chr17	StringTie	exon	81277031	81277133	1000	-	.	gene_id "MSTRG.79944"; transcript_id "MSTRG.79944.77"; exon_number "11";
chr17	StringTie	exon	81280609	81280733	1000	-	.	gene_id "MSTRG.79944"; transcript_id "MSTRG.79944.77"; exon_number "12";
chr17	StringTie	exon	81282189	81282332	1000	-	.	gene_id "MSTRG.79944"; transcript_id "MSTRG.79944.77"; exon_number "13";
chr17	StringTie	exon	81283409	81283502	1000	-	.	gene_id "MSTRG.79944"; transcript_id "MSTRG.79944.77"; exon_number "14";
chr17	StringTie	exon	81284850	81284895	1000	-	.	gene_id "MSTRG.79944"; transcript_id "MSTRG.79944.77"; exon_number "15";
chr17	StringTie	exon	81289691	81289808	1000	-	.	gene_id "MSTRG.79944"; transcript_id "MSTRG.79944.77"; exon_number "16";
chr17	StringTie	exon	81294823	81295479	1000	-	.	gene_id "MSTRG.79944"; transcript_id "MSTRG.79944.77"; exon_number "17";
chr17	StringTie	transcript	81243850	81295540	1000	-	.	gene_id "MSTRG.79944"; transcript_id "MSTRG.79944.78";
chr17	StringTie	exon	81243850	81246673	1000	-	.	gene_id "MSTRG.79944"; transcript_id "MSTRG.79944.78"; exon_number "1";
chr17	StringTie	exon	81246885	81247061	1000	-	.	gene_id "MSTRG.79944"; transcript_id "MSTRG.79944.78"; exon_number "2";
chr17	StringTie	exon	81251493	81251612	1000	-	.	gene_id "MSTRG.79944"; transcript_id "MSTRG.79944.78"; exon_number "3";
chr17	StringTie	exon	81252195	81252242	1000	-	.	gene_id "MSTRG.79944"; transcript_id "MSTRG.79944.78"; exon_number "4";
chr17	StringTie	exon	81252316	81252683	1000	-	.	gene_id "MSTRG.79944"; transcript_id "MSTRG.79944.78"; exon_number "5";
chr17	StringTie	exon	81253073	81253235	1000	-	.	gene_id "MSTRG.79944"; transcript_id "MSTRG.79944.78"; exon_number "6";
chr17	StringTie	exon	81260238	81260394	1000	-	.	gene_id "MSTRG.79944"; transcript_id "MSTRG.79944.78"; exon_number "7";
chr17	StringTie	exon	81270918	81271024	1000	-	.	gene_id "MSTRG.79944"; transcript_id "MSTRG.79944.78"; exon_number "8";
chr17	StringTie	exon	81272516	81272627	1000	-	.	gene_id "MSTRG.79944"; transcript_id "MSTRG.79944.78"; exon_number "9";
chr17	StringTie	exon	81275969	81276151	1000	-	.	gene_id "MSTRG.79944"; transcript_id "MSTRG.79944.78"; exon_number "10";
chr17	StringTie	exon	81277031	81277133	1000	-	.	gene_id "MSTRG.79944"; transcript_id "MSTRG.79944.78"; exon_number "11";
chr17	StringTie	exon	81280609	81280733	1000	-	.	gene_id "MSTRG.79944"; transcript_id "MSTRG.79944.78"; exon_number "12";
chr17	StringTie	exon	81282189	81282332	1000	-	.	gene_id "MSTRG.79944"; transcript_id "MSTRG.79944.78"; exon_number "13";
chr17	StringTie	exon	81283409	81283502	1000	-	.	gene_id "MSTRG.79944"; transcript_id "MSTRG.79944.78"; exon_number "14";
chr17	StringTie	exon	81284850	81284895	1000	-	.	gene_id "MSTRG.79944"; transcript_id "MSTRG.79944.78"; exon_number "15";
chr17	StringTie	exon	81289691	81289808	1000	-	.	gene_id "MSTRG.79944"; transcript_id "MSTRG.79944.78"; exon_number "16";
chr17	StringTie	exon	81294823	81295540	1000	-	.	gene_id "MSTRG.79944"; transcript_id "MSTRG.79944.78"; exon_number "17";
chr17	StringTie	transcript	81243851	81296515	1000	-	.	gene_id "MSTRG.79944"; transcript_id "MSTRG.79944.79";
chr17	StringTie	exon	81243851	81246673	1000	-	.	gene_id "MSTRG.79944"; transcript_id "MSTRG.79944.79"; exon_number "1";
chr17	StringTie	exon	81246885	81247058	1000	-	.	gene_id "MSTRG.79944"; transcript_id "MSTRG.79944.79"; exon_number "2";
chr17	StringTie	exon	81251493	81251612	1000	-	.	gene_id "MSTRG.79944"; transcript_id "MSTRG.79944.79"; exon_number "3";
chr17	StringTie	exon	81252195	81252683	1000	-	.	gene_id "MSTRG.79944"; transcript_id "MSTRG.79944.79"; exon_number "4";
chr17	StringTie	exon	81253073	81253235	1000	-	.	gene_id "MSTRG.79944"; transcript_id "MSTRG.79944.79"; exon_number "5";
chr17	StringTie	exon	81260238	81260394	1000	-	.	gene_id "MSTRG.79944"; transcript_id "MSTRG.79944.79"; exon_number "6";
chr17	StringTie	exon	81270918	81271024	1000	-	.	gene_id "MSTRG.79944"; transcript_id "MSTRG.79944.79"; exon_number "7";
chr17	StringTie	exon	81272516	81272627	1000	-	.	gene_id "MSTRG.79944"; transcript_id "MSTRG.79944.79"; exon_number "8";
chr17	StringTie	exon	81275969	81276151	1000	-	.	gene_id "MSTRG.79944"; transcript_id "MSTRG.79944.79"; exon_number "9";
chr17	StringTie	exon	81277031	81277129	1000	-	.	gene_id "MSTRG.79944"; transcript_id "MSTRG.79944.79"; exon_number "10";
chr17	StringTie	exon	81280609	81280733	1000	-	.	gene_id "MSTRG.79944"; transcript_id "MSTRG.79944.79"; exon_number "11";
chr17	StringTie	exon	81282189	81282332	1000	-	.	gene_id "MSTRG.79944"; transcript_id "MSTRG.79944.79"; exon_number "12";
chr17	StringTie	exon	81283409	81283502	1000	-	.	gene_id "MSTRG.79944"; transcript_id "MSTRG.79944.79"; exon_number "13";
chr17	StringTie	exon	81284850	81284895	1000	-	.	gene_id "MSTRG.79944"; transcript_id "MSTRG.79944.79"; exon_number "14";
chr17	StringTie	exon	81289691	81289808	1000	-	.	gene_id "MSTRG.79944"; transcript_id "MSTRG.79944.79"; exon_number "15";
chr17	StringTie	exon	81294823	81296515	1000	-	.	gene_id "MSTRG.79944"; transcript_id "MSTRG.79944.79"; exon_number "16";
chr17	StringTie	transcript	81241272	81296728	1000	-	.	gene_id "MSTRG.79944"; transcript_id "MSTRG.79944.8";
chr17	StringTie	exon	81241272	81246673	1000	-	.	gene_id "MSTRG.79944"; transcript_id "MSTRG.79944.8"; exon_number "1";
chr17	StringTie	exon	81246885	81247061	1000	-	.	gene_id "MSTRG.79944"; transcript_id "MSTRG.79944.8"; exon_number "2";
chr17	StringTie	exon	81250070	81250093	1000	-	.	gene_id "MSTRG.79944"; transcript_id "MSTRG.79944.8"; exon_number "3";
chr17	StringTie	exon	81251493	81251612	1000	-	.	gene_id "MSTRG.79944"; transcript_id "MSTRG.79944.8"; exon_number "4";
chr17	StringTie	exon	81252195	81252683	1000	-	.	gene_id "MSTRG.79944"; transcript_id "MSTRG.79944.8"; exon_number "5";
chr17	StringTie	exon	81253073	81253240	1000	-	.	gene_id "MSTRG.79944"; transcript_id "MSTRG.79944.8"; exon_number "6";
chr17	StringTie	exon	81260238	81260394	1000	-	.	gene_id "MSTRG.79944"; transcript_id "MSTRG.79944.8"; exon_number "7";
chr17	StringTie	exon	81270918	81271024	1000	-	.	gene_id "MSTRG.79944"; transcript_id "MSTRG.79944.8"; exon_number "8";
chr17	StringTie	exon	81272516	81272627	1000	-	.	gene_id "MSTRG.79944"; transcript_id "MSTRG.79944.8"; exon_number "9";
chr17	StringTie	exon	81275969	81276151	1000	-	.	gene_id "MSTRG.79944"; transcript_id "MSTRG.79944.8"; exon_number "10";
chr17	StringTie	exon	81277031	81277129	1000	-	.	gene_id "MSTRG.79944"; transcript_id "MSTRG.79944.8"; exon_number "11";
chr17	StringTie	exon	81280609	81280733	1000	-	.	gene_id "MSTRG.79944"; transcript_id "MSTRG.79944.8"; exon_number "12";
chr17	StringTie	exon	81282189	81282332	1000	-	.	gene_id "MSTRG.79944"; transcript_id "MSTRG.79944.8"; exon_number "13";
chr17	StringTie	exon	81283409	81283502	1000	-	.	gene_id "MSTRG.79944"; transcript_id "MSTRG.79944.8"; exon_number "14";
chr17	StringTie	exon	81284850	81284895	1000	-	.	gene_id "MSTRG.79944"; transcript_id "MSTRG.79944.8"; exon_number "15";
chr17	StringTie	exon	81289691	81289808	1000	-	.	gene_id "MSTRG.79944"; transcript_id "MSTRG.79944.8"; exon_number "16";
chr17	StringTie	exon	81294823	81296728	1000	-	.	gene_id "MSTRG.79944"; transcript_id "MSTRG.79944.8"; exon_number "17";
chr17	StringTie	transcript	81243851	81295599	1000	-	.	gene_id "MSTRG.79944"; transcript_id "MSTRG.79944.80";
chr17	StringTie	exon	81243851	81252683	1000	-	.	gene_id "MSTRG.79944"; transcript_id "MSTRG.79944.80"; exon_number "1";
chr17	StringTie	exon	81252809	81252910	1000	-	.	gene_id "MSTRG.79944"; transcript_id "MSTRG.79944.80"; exon_number "2";
chr17	StringTie	exon	81253073	81254176	1000	-	.	gene_id "MSTRG.79944"; transcript_id "MSTRG.79944.80"; exon_number "3";
chr17	StringTie	exon	81260238	81260394	1000	-	.	gene_id "MSTRG.79944"; transcript_id "MSTRG.79944.80"; exon_number "4";
chr17	StringTie	exon	81270918	81271024	1000	-	.	gene_id "MSTRG.79944"; transcript_id "MSTRG.79944.80"; exon_number "5";
chr17	StringTie	exon	81272516	81272627	1000	-	.	gene_id "MSTRG.79944"; transcript_id "MSTRG.79944.80"; exon_number "6";
chr17	StringTie	exon	81275969	81276151	1000	-	.	gene_id "MSTRG.79944"; transcript_id "MSTRG.79944.80"; exon_number "7";
chr17	StringTie	exon	81277031	81277133	1000	-	.	gene_id "MSTRG.79944"; transcript_id "MSTRG.79944.80"; exon_number "8";
chr17	StringTie	exon	81280609	81280733	1000	-	.	gene_id "MSTRG.79944"; transcript_id "MSTRG.79944.80"; exon_number "9";
chr17	StringTie	exon	81282189	81282332	1000	-	.	gene_id "MSTRG.79944"; transcript_id "MSTRG.79944.80"; exon_number "10";
chr17	StringTie	exon	81283409	81283502	1000	-	.	gene_id "MSTRG.79944"; transcript_id "MSTRG.79944.80"; exon_number "11";
chr17	StringTie	exon	81284850	81284895	1000	-	.	gene_id "MSTRG.79944"; transcript_id "MSTRG.79944.80"; exon_number "12";
chr17	StringTie	exon	81289691	81289808	1000	-	.	gene_id "MSTRG.79944"; transcript_id "MSTRG.79944.80"; exon_number "13";
chr17	StringTie	exon	81294823	81295599	1000	-	.	gene_id "MSTRG.79944"; transcript_id "MSTRG.79944.80"; exon_number "14";
chr17	StringTie	transcript	81243852	81295370	1000	-	.	gene_id "MSTRG.79944"; transcript_id "MSTRG.79944.81";
chr17	StringTie	exon	81243852	81246673	1000	-	.	gene_id "MSTRG.79944"; transcript_id "MSTRG.79944.81"; exon_number "1";
chr17	StringTie	exon	81246885	81247061	1000	-	.	gene_id "MSTRG.79944"; transcript_id "MSTRG.79944.81"; exon_number "2";
chr17	StringTie	exon	81251493	81251612	1000	-	.	gene_id "MSTRG.79944"; transcript_id "MSTRG.79944.81"; exon_number "3";
chr17	StringTie	exon	81252195	81252683	1000	-	.	gene_id "MSTRG.79944"; transcript_id "MSTRG.79944.81"; exon_number "4";
chr17	StringTie	exon	81253073	81253360	1000	-	.	gene_id "MSTRG.79944"; transcript_id "MSTRG.79944.81"; exon_number "5";
chr17	StringTie	exon	81260238	81260394	1000	-	.	gene_id "MSTRG.79944"; transcript_id "MSTRG.79944.81"; exon_number "6";
chr17	StringTie	exon	81270918	81271024	1000	-	.	gene_id "MSTRG.79944"; transcript_id "MSTRG.79944.81"; exon_number "7";
chr17	StringTie	exon	81272516	81272627	1000	-	.	gene_id "MSTRG.79944"; transcript_id "MSTRG.79944.81"; exon_number "8";
chr17	StringTie	exon	81275969	81276151	1000	-	.	gene_id "MSTRG.79944"; transcript_id "MSTRG.79944.81"; exon_number "9";
chr17	StringTie	exon	81277031	81277133	1000	-	.	gene_id "MSTRG.79944"; transcript_id "MSTRG.79944.81"; exon_number "10";
chr17	StringTie	exon	81280609	81280733	1000	-	.	gene_id "MSTRG.79944"; transcript_id "MSTRG.79944.81"; exon_number "11";
chr17	StringTie	exon	81282189	81282332	1000	-	.	gene_id "MSTRG.79944"; transcript_id "MSTRG.79944.81"; exon_number "12";
chr17	StringTie	exon	81283409	81283502	1000	-	.	gene_id "MSTRG.79944"; transcript_id "MSTRG.79944.81"; exon_number "13";
chr17	StringTie	exon	81284850	81284895	1000	-	.	gene_id "MSTRG.79944"; transcript_id "MSTRG.79944.81"; exon_number "14";
chr17	StringTie	exon	81289691	81289808	1000	-	.	gene_id "MSTRG.79944"; transcript_id "MSTRG.79944.81"; exon_number "15";
chr17	StringTie	exon	81294823	81295370	1000	-	.	gene_id "MSTRG.79944"; transcript_id "MSTRG.79944.81"; exon_number "16";
chr17	StringTie	transcript	81243871	81295450	1000	-	.	gene_id "MSTRG.79944"; transcript_id "MSTRG.79944.82";
chr17	StringTie	exon	81243871	81246673	1000	-	.	gene_id "MSTRG.79944"; transcript_id "MSTRG.79944.82"; exon_number "1";
chr17	StringTie	exon	81246885	81247058	1000	-	.	gene_id "MSTRG.79944"; transcript_id "MSTRG.79944.82"; exon_number "2";
chr17	StringTie	exon	81251493	81251612	1000	-	.	gene_id "MSTRG.79944"; transcript_id "MSTRG.79944.82"; exon_number "3";
chr17	StringTie	exon	81252195	81252683	1000	-	.	gene_id "MSTRG.79944"; transcript_id "MSTRG.79944.82"; exon_number "4";
chr17	StringTie	exon	81253073	81253235	1000	-	.	gene_id "MSTRG.79944"; transcript_id "MSTRG.79944.82"; exon_number "5";
chr17	StringTie	exon	81260238	81260394	1000	-	.	gene_id "MSTRG.79944"; transcript_id "MSTRG.79944.82"; exon_number "6";
chr17	StringTie	exon	81270918	81271024	1000	-	.	gene_id "MSTRG.79944"; transcript_id "MSTRG.79944.82"; exon_number "7";
chr17	StringTie	exon	81272516	81272627	1000	-	.	gene_id "MSTRG.79944"; transcript_id "MSTRG.79944.82"; exon_number "8";
chr17	StringTie	exon	81275969	81276151	1000	-	.	gene_id "MSTRG.79944"; transcript_id "MSTRG.79944.82"; exon_number "9";
chr17	StringTie	exon	81277031	81277129	1000	-	.	gene_id "MSTRG.79944"; transcript_id "MSTRG.79944.82"; exon_number "10";
chr17	StringTie	exon	81280609	81280733	1000	-	.	gene_id "MSTRG.79944"; transcript_id "MSTRG.79944.82"; exon_number "11";
chr17	StringTie	exon	81282196	81282332	1000	-	.	gene_id "MSTRG.79944"; transcript_id "MSTRG.79944.82"; exon_number "12";
chr17	StringTie	exon	81283409	81283502	1000	-	.	gene_id "MSTRG.79944"; transcript_id "MSTRG.79944.82"; exon_number "13";
chr17	StringTie	exon	81284850	81284895	1000	-	.	gene_id "MSTRG.79944"; transcript_id "MSTRG.79944.82"; exon_number "14";
chr17	StringTie	exon	81289691	81289808	1000	-	.	gene_id "MSTRG.79944"; transcript_id "MSTRG.79944.82"; exon_number "15";
chr17	StringTie	exon	81294823	81295450	1000	-	.	gene_id "MSTRG.79944"; transcript_id "MSTRG.79944.82"; exon_number "16";
chr17	StringTie	transcript	81243881	81295357	1000	-	.	gene_id "MSTRG.79944"; transcript_id "MSTRG.79944.83";
chr17	StringTie	exon	81243881	81246673	1000	-	.	gene_id "MSTRG.79944"; transcript_id "MSTRG.79944.83"; exon_number "1";
chr17	StringTie	exon	81246885	81247058	1000	-	.	gene_id "MSTRG.79944"; transcript_id "MSTRG.79944.83"; exon_number "2";
chr17	StringTie	exon	81251493	81251612	1000	-	.	gene_id "MSTRG.79944"; transcript_id "MSTRG.79944.83"; exon_number "3";
chr17	StringTie	exon	81252195	81252683	1000	-	.	gene_id "MSTRG.79944"; transcript_id "MSTRG.79944.83"; exon_number "4";
chr17	StringTie	exon	81253073	81253235	1000	-	.	gene_id "MSTRG.79944"; transcript_id "MSTRG.79944.83"; exon_number "5";
chr17	StringTie	exon	81260238	81260394	1000	-	.	gene_id "MSTRG.79944"; transcript_id "MSTRG.79944.83"; exon_number "6";
chr17	StringTie	exon	81270918	81271024	1000	-	.	gene_id "MSTRG.79944"; transcript_id "MSTRG.79944.83"; exon_number "7";
chr17	StringTie	exon	81272516	81272627	1000	-	.	gene_id "MSTRG.79944"; transcript_id "MSTRG.79944.83"; exon_number "8";
chr17	StringTie	exon	81275969	81276151	1000	-	.	gene_id "MSTRG.79944"; transcript_id "MSTRG.79944.83"; exon_number "9";
chr17	StringTie	exon	81277031	81277133	1000	-	.	gene_id "MSTRG.79944"; transcript_id "MSTRG.79944.83"; exon_number "10";
chr17	StringTie	exon	81280609	81280733	1000	-	.	gene_id "MSTRG.79944"; transcript_id "MSTRG.79944.83"; exon_number "11";
chr17	StringTie	exon	81282192	81282332	1000	-	.	gene_id "MSTRG.79944"; transcript_id "MSTRG.79944.83"; exon_number "12";
chr17	StringTie	exon	81283409	81283502	1000	-	.	gene_id "MSTRG.79944"; transcript_id "MSTRG.79944.83"; exon_number "13";
chr17	StringTie	exon	81284850	81284895	1000	-	.	gene_id "MSTRG.79944"; transcript_id "MSTRG.79944.83"; exon_number "14";
chr17	StringTie	exon	81289691	81289808	1000	-	.	gene_id "MSTRG.79944"; transcript_id "MSTRG.79944.83"; exon_number "15";
chr17	StringTie	exon	81294823	81295357	1000	-	.	gene_id "MSTRG.79944"; transcript_id "MSTRG.79944.83"; exon_number "16";
chr17	StringTie	transcript	81243890	81296146	1000	-	.	gene_id "MSTRG.79944"; transcript_id "MSTRG.79944.84";
chr17	StringTie	exon	81243890	81246673	1000	-	.	gene_id "MSTRG.79944"; transcript_id "MSTRG.79944.84"; exon_number "1";
chr17	StringTie	exon	81246885	81247061	1000	-	.	gene_id "MSTRG.79944"; transcript_id "MSTRG.79944.84"; exon_number "2";
chr17	StringTie	exon	81251493	81251612	1000	-	.	gene_id "MSTRG.79944"; transcript_id "MSTRG.79944.84"; exon_number "3";
chr17	StringTie	exon	81252195	81252683	1000	-	.	gene_id "MSTRG.79944"; transcript_id "MSTRG.79944.84"; exon_number "4";
chr17	StringTie	exon	81253073	81253235	1000	-	.	gene_id "MSTRG.79944"; transcript_id "MSTRG.79944.84"; exon_number "5";
chr17	StringTie	exon	81260238	81260394	1000	-	.	gene_id "MSTRG.79944"; transcript_id "MSTRG.79944.84"; exon_number "6";
chr17	StringTie	exon	81270525	81270722	1000	-	.	gene_id "MSTRG.79944"; transcript_id "MSTRG.79944.84"; exon_number "7";
chr17	StringTie	exon	81270918	81271024	1000	-	.	gene_id "MSTRG.79944"; transcript_id "MSTRG.79944.84"; exon_number "8";
chr17	StringTie	exon	81272516	81272627	1000	-	.	gene_id "MSTRG.79944"; transcript_id "MSTRG.79944.84"; exon_number "9";
chr17	StringTie	exon	81275969	81276151	1000	-	.	gene_id "MSTRG.79944"; transcript_id "MSTRG.79944.84"; exon_number "10";
chr17	StringTie	exon	81277031	81277133	1000	-	.	gene_id "MSTRG.79944"; transcript_id "MSTRG.79944.84"; exon_number "11";
chr17	StringTie	exon	81280609	81280733	1000	-	.	gene_id "MSTRG.79944"; transcript_id "MSTRG.79944.84"; exon_number "12";
chr17	StringTie	exon	81282189	81282332	1000	-	.	gene_id "MSTRG.79944"; transcript_id "MSTRG.79944.84"; exon_number "13";
chr17	StringTie	exon	81283409	81283502	1000	-	.	gene_id "MSTRG.79944"; transcript_id "MSTRG.79944.84"; exon_number "14";
chr17	StringTie	exon	81284850	81284895	1000	-	.	gene_id "MSTRG.79944"; transcript_id "MSTRG.79944.84"; exon_number "15";
chr17	StringTie	exon	81289691	81289808	1000	-	.	gene_id "MSTRG.79944"; transcript_id "MSTRG.79944.84"; exon_number "16";
chr17	StringTie	exon	81294823	81296146	1000	-	.	gene_id "MSTRG.79944"; transcript_id "MSTRG.79944.84"; exon_number "17";
chr17	StringTie	transcript	81243906	81295203	1000	-	.	gene_id "MSTRG.79944"; transcript_id "MSTRG.79944.85";
chr17	StringTie	exon	81243906	81247058	1000	-	.	gene_id "MSTRG.79944"; transcript_id "MSTRG.79944.85"; exon_number "1";
chr17	StringTie	exon	81251493	81251612	1000	-	.	gene_id "MSTRG.79944"; transcript_id "MSTRG.79944.85"; exon_number "2";
chr17	StringTie	exon	81252195	81252683	1000	-	.	gene_id "MSTRG.79944"; transcript_id "MSTRG.79944.85"; exon_number "3";
chr17	StringTie	exon	81253073	81253235	1000	-	.	gene_id "MSTRG.79944"; transcript_id "MSTRG.79944.85"; exon_number "4";
chr17	StringTie	exon	81270918	81271024	1000	-	.	gene_id "MSTRG.79944"; transcript_id "MSTRG.79944.85"; exon_number "5";
chr17	StringTie	exon	81272516	81272627	1000	-	.	gene_id "MSTRG.79944"; transcript_id "MSTRG.79944.85"; exon_number "6";
chr17	StringTie	exon	81275969	81276151	1000	-	.	gene_id "MSTRG.79944"; transcript_id "MSTRG.79944.85"; exon_number "7";
chr17	StringTie	exon	81277031	81277129	1000	-	.	gene_id "MSTRG.79944"; transcript_id "MSTRG.79944.85"; exon_number "8";
chr17	StringTie	exon	81280609	81280733	1000	-	.	gene_id "MSTRG.79944"; transcript_id "MSTRG.79944.85"; exon_number "9";
chr17	StringTie	exon	81282189	81282332	1000	-	.	gene_id "MSTRG.79944"; transcript_id "MSTRG.79944.85"; exon_number "10";
chr17	StringTie	exon	81283409	81283502	1000	-	.	gene_id "MSTRG.79944"; transcript_id "MSTRG.79944.85"; exon_number "11";
chr17	StringTie	exon	81284850	81284895	1000	-	.	gene_id "MSTRG.79944"; transcript_id "MSTRG.79944.85"; exon_number "12";
chr17	StringTie	exon	81289691	81289808	1000	-	.	gene_id "MSTRG.79944"; transcript_id "MSTRG.79944.85"; exon_number "13";
chr17	StringTie	exon	81294823	81295203	1000	-	.	gene_id "MSTRG.79944"; transcript_id "MSTRG.79944.85"; exon_number "14";
chr17	StringTie	transcript	81243906	81295548	1000	-	.	gene_id "MSTRG.79944"; transcript_id "MSTRG.79944.86";
chr17	StringTie	exon	81243906	81246673	1000	-	.	gene_id "MSTRG.79944"; transcript_id "MSTRG.79944.86"; exon_number "1";
chr17	StringTie	exon	81246885	81247061	1000	-	.	gene_id "MSTRG.79944"; transcript_id "MSTRG.79944.86"; exon_number "2";
chr17	StringTie	exon	81250070	81250093	1000	-	.	gene_id "MSTRG.79944"; transcript_id "MSTRG.79944.86"; exon_number "3";
chr17	StringTie	exon	81251493	81251612	1000	-	.	gene_id "MSTRG.79944"; transcript_id "MSTRG.79944.86"; exon_number "4";
chr17	StringTie	exon	81252195	81252683	1000	-	.	gene_id "MSTRG.79944"; transcript_id "MSTRG.79944.86"; exon_number "5";
chr17	StringTie	exon	81253073	81253235	1000	-	.	gene_id "MSTRG.79944"; transcript_id "MSTRG.79944.86"; exon_number "6";
chr17	StringTie	exon	81260238	81260394	1000	-	.	gene_id "MSTRG.79944"; transcript_id "MSTRG.79944.86"; exon_number "7";
chr17	StringTie	exon	81270918	81271024	1000	-	.	gene_id "MSTRG.79944"; transcript_id "MSTRG.79944.86"; exon_number "8";
chr17	StringTie	exon	81272516	81272627	1000	-	.	gene_id "MSTRG.79944"; transcript_id "MSTRG.79944.86"; exon_number "9";
chr17	StringTie	exon	81275969	81276151	1000	-	.	gene_id "MSTRG.79944"; transcript_id "MSTRG.79944.86"; exon_number "10";
chr17	StringTie	exon	81277031	81277133	1000	-	.	gene_id "MSTRG.79944"; transcript_id "MSTRG.79944.86"; exon_number "11";
chr17	StringTie	exon	81280609	81280733	1000	-	.	gene_id "MSTRG.79944"; transcript_id "MSTRG.79944.86"; exon_number "12";
chr17	StringTie	exon	81282189	81282332	1000	-	.	gene_id "MSTRG.79944"; transcript_id "MSTRG.79944.86"; exon_number "13";
chr17	StringTie	exon	81283409	81283502	1000	-	.	gene_id "MSTRG.79944"; transcript_id "MSTRG.79944.86"; exon_number "14";
chr17	StringTie	exon	81289691	81289808	1000	-	.	gene_id "MSTRG.79944"; transcript_id "MSTRG.79944.86"; exon_number "15";
chr17	StringTie	exon	81294823	81295548	1000	-	.	gene_id "MSTRG.79944"; transcript_id "MSTRG.79944.86"; exon_number "16";
chr17	StringTie	transcript	81243906	81295324	1000	-	.	gene_id "MSTRG.79944"; transcript_id "MSTRG.79944.87";
chr17	StringTie	exon	81243906	81246673	1000	-	.	gene_id "MSTRG.79944"; transcript_id "MSTRG.79944.87"; exon_number "1";
chr17	StringTie	exon	81246885	81247061	1000	-	.	gene_id "MSTRG.79944"; transcript_id "MSTRG.79944.87"; exon_number "2";
chr17	StringTie	exon	81251493	81251612	1000	-	.	gene_id "MSTRG.79944"; transcript_id "MSTRG.79944.87"; exon_number "3";
chr17	StringTie	exon	81252195	81252683	1000	-	.	gene_id "MSTRG.79944"; transcript_id "MSTRG.79944.87"; exon_number "4";
chr17	StringTie	exon	81253073	81253240	1000	-	.	gene_id "MSTRG.79944"; transcript_id "MSTRG.79944.87"; exon_number "5";
chr17	StringTie	exon	81259456	81259807	1000	-	.	gene_id "MSTRG.79944"; transcript_id "MSTRG.79944.87"; exon_number "6";
chr17	StringTie	exon	81260238	81260394	1000	-	.	gene_id "MSTRG.79944"; transcript_id "MSTRG.79944.87"; exon_number "7";
chr17	StringTie	exon	81270918	81271024	1000	-	.	gene_id "MSTRG.79944"; transcript_id "MSTRG.79944.87"; exon_number "8";
chr17	StringTie	exon	81272516	81272627	1000	-	.	gene_id "MSTRG.79944"; transcript_id "MSTRG.79944.87"; exon_number "9";
chr17	StringTie	exon	81275969	81276151	1000	-	.	gene_id "MSTRG.79944"; transcript_id "MSTRG.79944.87"; exon_number "10";
chr17	StringTie	exon	81277031	81277133	1000	-	.	gene_id "MSTRG.79944"; transcript_id "MSTRG.79944.87"; exon_number "11";
chr17	StringTie	exon	81280609	81280733	1000	-	.	gene_id "MSTRG.79944"; transcript_id "MSTRG.79944.87"; exon_number "12";
chr17	StringTie	exon	81282189	81282332	1000	-	.	gene_id "MSTRG.79944"; transcript_id "MSTRG.79944.87"; exon_number "13";
chr17	StringTie	exon	81283409	81283502	1000	-	.	gene_id "MSTRG.79944"; transcript_id "MSTRG.79944.87"; exon_number "14";
chr17	StringTie	exon	81284850	81284895	1000	-	.	gene_id "MSTRG.79944"; transcript_id "MSTRG.79944.87"; exon_number "15";
chr17	StringTie	exon	81289691	81289808	1000	-	.	gene_id "MSTRG.79944"; transcript_id "MSTRG.79944.87"; exon_number "16";
chr17	StringTie	exon	81294823	81295324	1000	-	.	gene_id "MSTRG.79944"; transcript_id "MSTRG.79944.87"; exon_number "17";
chr17	StringTie	transcript	81243906	81295580	1000	-	.	gene_id "MSTRG.79944"; transcript_id "MSTRG.79944.88";
chr17	StringTie	exon	81243906	81246673	1000	-	.	gene_id "MSTRG.79944"; transcript_id "MSTRG.79944.88"; exon_number "1";
chr17	StringTie	exon	81246885	81247061	1000	-	.	gene_id "MSTRG.79944"; transcript_id "MSTRG.79944.88"; exon_number "2";
chr17	StringTie	exon	81251493	81251612	1000	-	.	gene_id "MSTRG.79944"; transcript_id "MSTRG.79944.88"; exon_number "3";
chr17	StringTie	exon	81252195	81252242	1000	-	.	gene_id "MSTRG.79944"; transcript_id "MSTRG.79944.88"; exon_number "4";
chr17	StringTie	exon	81252302	81252683	1000	-	.	gene_id "MSTRG.79944"; transcript_id "MSTRG.79944.88"; exon_number "5";
chr17	StringTie	exon	81253073	81253235	1000	-	.	gene_id "MSTRG.79944"; transcript_id "MSTRG.79944.88"; exon_number "6";
chr17	StringTie	exon	81260238	81260394	1000	-	.	gene_id "MSTRG.79944"; transcript_id "MSTRG.79944.88"; exon_number "7";
chr17	StringTie	exon	81270918	81271024	1000	-	.	gene_id "MSTRG.79944"; transcript_id "MSTRG.79944.88"; exon_number "8";
chr17	StringTie	exon	81272516	81272627	1000	-	.	gene_id "MSTRG.79944"; transcript_id "MSTRG.79944.88"; exon_number "9";
chr17	StringTie	exon	81275969	81276151	1000	-	.	gene_id "MSTRG.79944"; transcript_id "MSTRG.79944.88"; exon_number "10";
chr17	StringTie	exon	81277031	81277133	1000	-	.	gene_id "MSTRG.79944"; transcript_id "MSTRG.79944.88"; exon_number "11";
chr17	StringTie	exon	81280609	81280733	1000	-	.	gene_id "MSTRG.79944"; transcript_id "MSTRG.79944.88"; exon_number "12";
chr17	StringTie	exon	81282189	81282332	1000	-	.	gene_id "MSTRG.79944"; transcript_id "MSTRG.79944.88"; exon_number "13";
chr17	StringTie	exon	81283409	81283502	1000	-	.	gene_id "MSTRG.79944"; transcript_id "MSTRG.79944.88"; exon_number "14";
chr17	StringTie	exon	81284850	81284895	1000	-	.	gene_id "MSTRG.79944"; transcript_id "MSTRG.79944.88"; exon_number "15";
chr17	StringTie	exon	81289691	81289808	1000	-	.	gene_id "MSTRG.79944"; transcript_id "MSTRG.79944.88"; exon_number "16";
chr17	StringTie	exon	81294823	81295580	1000	-	.	gene_id "MSTRG.79944"; transcript_id "MSTRG.79944.88"; exon_number "17";
chr17	StringTie	transcript	81243907	81295361	1000	-	.	gene_id "MSTRG.79944"; transcript_id "MSTRG.79944.89";
chr17	StringTie	exon	81243907	81246673	1000	-	.	gene_id "MSTRG.79944"; transcript_id "MSTRG.79944.89"; exon_number "1";
chr17	StringTie	exon	81246890	81247061	1000	-	.	gene_id "MSTRG.79944"; transcript_id "MSTRG.79944.89"; exon_number "2";
chr17	StringTie	exon	81251493	81251612	1000	-	.	gene_id "MSTRG.79944"; transcript_id "MSTRG.79944.89"; exon_number "3";
chr17	StringTie	exon	81252195	81252683	1000	-	.	gene_id "MSTRG.79944"; transcript_id "MSTRG.79944.89"; exon_number "4";
chr17	StringTie	exon	81252809	81252910	1000	-	.	gene_id "MSTRG.79944"; transcript_id "MSTRG.79944.89"; exon_number "5";
chr17	StringTie	exon	81253073	81253235	1000	-	.	gene_id "MSTRG.79944"; transcript_id "MSTRG.79944.89"; exon_number "6";
chr17	StringTie	exon	81260238	81260394	1000	-	.	gene_id "MSTRG.79944"; transcript_id "MSTRG.79944.89"; exon_number "7";
chr17	StringTie	exon	81270918	81271024	1000	-	.	gene_id "MSTRG.79944"; transcript_id "MSTRG.79944.89"; exon_number "8";
chr17	StringTie	exon	81272516	81272627	1000	-	.	gene_id "MSTRG.79944"; transcript_id "MSTRG.79944.89"; exon_number "9";
chr17	StringTie	exon	81275969	81276151	1000	-	.	gene_id "MSTRG.79944"; transcript_id "MSTRG.79944.89"; exon_number "10";
chr17	StringTie	exon	81277031	81277133	1000	-	.	gene_id "MSTRG.79944"; transcript_id "MSTRG.79944.89"; exon_number "11";
chr17	StringTie	exon	81280609	81280733	1000	-	.	gene_id "MSTRG.79944"; transcript_id "MSTRG.79944.89"; exon_number "12";
chr17	StringTie	exon	81282189	81282332	1000	-	.	gene_id "MSTRG.79944"; transcript_id "MSTRG.79944.89"; exon_number "13";
chr17	StringTie	exon	81283409	81283502	1000	-	.	gene_id "MSTRG.79944"; transcript_id "MSTRG.79944.89"; exon_number "14";
chr17	StringTie	exon	81284850	81284895	1000	-	.	gene_id "MSTRG.79944"; transcript_id "MSTRG.79944.89"; exon_number "15";
chr17	StringTie	exon	81289691	81289808	1000	-	.	gene_id "MSTRG.79944"; transcript_id "MSTRG.79944.89"; exon_number "16";
chr17	StringTie	exon	81294823	81295361	1000	-	.	gene_id "MSTRG.79944"; transcript_id "MSTRG.79944.89"; exon_number "17";
chr17	StringTie	transcript	81241278	81296728	1000	-	.	gene_id "MSTRG.79944"; transcript_id "MSTRG.79944.9";
chr17	StringTie	exon	81241278	81246673	1000	-	.	gene_id "MSTRG.79944"; transcript_id "MSTRG.79944.9"; exon_number "1";
chr17	StringTie	exon	81246885	81247061	1000	-	.	gene_id "MSTRG.79944"; transcript_id "MSTRG.79944.9"; exon_number "2";
chr17	StringTie	exon	81250070	81250093	1000	-	.	gene_id "MSTRG.79944"; transcript_id "MSTRG.79944.9"; exon_number "3";
chr17	StringTie	exon	81251493	81251612	1000	-	.	gene_id "MSTRG.79944"; transcript_id "MSTRG.79944.9"; exon_number "4";
chr17	StringTie	exon	81252195	81252683	1000	-	.	gene_id "MSTRG.79944"; transcript_id "MSTRG.79944.9"; exon_number "5";
chr17	StringTie	exon	81253073	81253235	1000	-	.	gene_id "MSTRG.79944"; transcript_id "MSTRG.79944.9"; exon_number "6";
chr17	StringTie	exon	81260238	81260394	1000	-	.	gene_id "MSTRG.79944"; transcript_id "MSTRG.79944.9"; exon_number "7";
chr17	StringTie	exon	81270918	81271024	1000	-	.	gene_id "MSTRG.79944"; transcript_id "MSTRG.79944.9"; exon_number "8";
chr17	StringTie	exon	81272516	81272627	1000	-	.	gene_id "MSTRG.79944"; transcript_id "MSTRG.79944.9"; exon_number "9";
chr17	StringTie	exon	81275969	81276151	1000	-	.	gene_id "MSTRG.79944"; transcript_id "MSTRG.79944.9"; exon_number "10";
chr17	StringTie	exon	81277031	81277129	1000	-	.	gene_id "MSTRG.79944"; transcript_id "MSTRG.79944.9"; exon_number "11";
chr17	StringTie	exon	81280609	81280733	1000	-	.	gene_id "MSTRG.79944"; transcript_id "MSTRG.79944.9"; exon_number "12";
chr17	StringTie	exon	81282189	81282332	1000	-	.	gene_id "MSTRG.79944"; transcript_id "MSTRG.79944.9"; exon_number "13";
chr17	StringTie	exon	81283409	81283502	1000	-	.	gene_id "MSTRG.79944"; transcript_id "MSTRG.79944.9"; exon_number "14";
chr17	StringTie	exon	81284850	81284895	1000	-	.	gene_id "MSTRG.79944"; transcript_id "MSTRG.79944.9"; exon_number "15";
chr17	StringTie	exon	81289691	81289808	1000	-	.	gene_id "MSTRG.79944"; transcript_id "MSTRG.79944.9"; exon_number "16";
chr17	StringTie	exon	81294823	81296728	1000	-	.	gene_id "MSTRG.79944"; transcript_id "MSTRG.79944.9"; exon_number "17";
chr17	StringTie	transcript	81243910	81295758	1000	-	.	gene_id "MSTRG.79944"; transcript_id "MSTRG.79944.90";
chr17	StringTie	exon	81243910	81246673	1000	-	.	gene_id "MSTRG.79944"; transcript_id "MSTRG.79944.90"; exon_number "1";
chr17	StringTie	exon	81246885	81247061	1000	-	.	gene_id "MSTRG.79944"; transcript_id "MSTRG.79944.90"; exon_number "2";
chr17	StringTie	exon	81251493	81251612	1000	-	.	gene_id "MSTRG.79944"; transcript_id "MSTRG.79944.90"; exon_number "3";
chr17	StringTie	exon	81252195	81252683	1000	-	.	gene_id "MSTRG.79944"; transcript_id "MSTRG.79944.90"; exon_number "4";
chr17	StringTie	exon	81253073	81253235	1000	-	.	gene_id "MSTRG.79944"; transcript_id "MSTRG.79944.90"; exon_number "5";
chr17	StringTie	exon	81254054	81254176	1000	-	.	gene_id "MSTRG.79944"; transcript_id "MSTRG.79944.90"; exon_number "6";
chr17	StringTie	exon	81260238	81260394	1000	-	.	gene_id "MSTRG.79944"; transcript_id "MSTRG.79944.90"; exon_number "7";
chr17	StringTie	exon	81270918	81271024	1000	-	.	gene_id "MSTRG.79944"; transcript_id "MSTRG.79944.90"; exon_number "8";
chr17	StringTie	exon	81272516	81272627	1000	-	.	gene_id "MSTRG.79944"; transcript_id "MSTRG.79944.90"; exon_number "9";
chr17	StringTie	exon	81275969	81276151	1000	-	.	gene_id "MSTRG.79944"; transcript_id "MSTRG.79944.90"; exon_number "10";
chr17	StringTie	exon	81277031	81277133	1000	-	.	gene_id "MSTRG.79944"; transcript_id "MSTRG.79944.90"; exon_number "11";
chr17	StringTie	exon	81280609	81280733	1000	-	.	gene_id "MSTRG.79944"; transcript_id "MSTRG.79944.90"; exon_number "12";
chr17	StringTie	exon	81282189	81282332	1000	-	.	gene_id "MSTRG.79944"; transcript_id "MSTRG.79944.90"; exon_number "13";
chr17	StringTie	exon	81283409	81283502	1000	-	.	gene_id "MSTRG.79944"; transcript_id "MSTRG.79944.90"; exon_number "14";
chr17	StringTie	exon	81284850	81284871	1000	-	.	gene_id "MSTRG.79944"; transcript_id "MSTRG.79944.90"; exon_number "15";
chr17	StringTie	exon	81289691	81289808	1000	-	.	gene_id "MSTRG.79944"; transcript_id "MSTRG.79944.90"; exon_number "16";
chr17	StringTie	exon	81294823	81295758	1000	-	.	gene_id "MSTRG.79944"; transcript_id "MSTRG.79944.90"; exon_number "17";
chr17	StringTie	transcript	81243913	81295382	1000	-	.	gene_id "MSTRG.79944"; transcript_id "MSTRG.79944.91";
chr17	StringTie	exon	81243913	81246673	1000	-	.	gene_id "MSTRG.79944"; transcript_id "MSTRG.79944.91"; exon_number "1";
chr17	StringTie	exon	81246885	81247061	1000	-	.	gene_id "MSTRG.79944"; transcript_id "MSTRG.79944.91"; exon_number "2";
chr17	StringTie	exon	81251493	81251612	1000	-	.	gene_id "MSTRG.79944"; transcript_id "MSTRG.79944.91"; exon_number "3";
chr17	StringTie	exon	81260238	81260394	1000	-	.	gene_id "MSTRG.79944"; transcript_id "MSTRG.79944.91"; exon_number "4";
chr17	StringTie	exon	81270918	81271024	1000	-	.	gene_id "MSTRG.79944"; transcript_id "MSTRG.79944.91"; exon_number "5";
chr17	StringTie	exon	81272516	81272627	1000	-	.	gene_id "MSTRG.79944"; transcript_id "MSTRG.79944.91"; exon_number "6";
chr17	StringTie	exon	81275969	81276151	1000	-	.	gene_id "MSTRG.79944"; transcript_id "MSTRG.79944.91"; exon_number "7";
chr17	StringTie	exon	81277031	81277133	1000	-	.	gene_id "MSTRG.79944"; transcript_id "MSTRG.79944.91"; exon_number "8";
chr17	StringTie	exon	81280609	81280733	1000	-	.	gene_id "MSTRG.79944"; transcript_id "MSTRG.79944.91"; exon_number "9";
chr17	StringTie	exon	81282189	81282332	1000	-	.	gene_id "MSTRG.79944"; transcript_id "MSTRG.79944.91"; exon_number "10";
chr17	StringTie	exon	81283409	81283502	1000	-	.	gene_id "MSTRG.79944"; transcript_id "MSTRG.79944.91"; exon_number "11";
chr17	StringTie	exon	81284850	81284895	1000	-	.	gene_id "MSTRG.79944"; transcript_id "MSTRG.79944.91"; exon_number "12";
chr17	StringTie	exon	81289691	81289808	1000	-	.	gene_id "MSTRG.79944"; transcript_id "MSTRG.79944.91"; exon_number "13";
chr17	StringTie	exon	81294823	81295382	1000	-	.	gene_id "MSTRG.79944"; transcript_id "MSTRG.79944.91"; exon_number "14";
chr17	StringTie	transcript	81243913	81295334	1000	-	.	gene_id "MSTRG.79944"; transcript_id "MSTRG.79944.92";
chr17	StringTie	exon	81243913	81252683	1000	-	.	gene_id "MSTRG.79944"; transcript_id "MSTRG.79944.92"; exon_number "1";
chr17	StringTie	exon	81253073	81253235	1000	-	.	gene_id "MSTRG.79944"; transcript_id "MSTRG.79944.92"; exon_number "2";
chr17	StringTie	exon	81260238	81260394	1000	-	.	gene_id "MSTRG.79944"; transcript_id "MSTRG.79944.92"; exon_number "3";
chr17	StringTie	exon	81270525	81270722	1000	-	.	gene_id "MSTRG.79944"; transcript_id "MSTRG.79944.92"; exon_number "4";
chr17	StringTie	exon	81270918	81271024	1000	-	.	gene_id "MSTRG.79944"; transcript_id "MSTRG.79944.92"; exon_number "5";
chr17	StringTie	exon	81272516	81272627	1000	-	.	gene_id "MSTRG.79944"; transcript_id "MSTRG.79944.92"; exon_number "6";
chr17	StringTie	exon	81275969	81276151	1000	-	.	gene_id "MSTRG.79944"; transcript_id "MSTRG.79944.92"; exon_number "7";
chr17	StringTie	exon	81277031	81277129	1000	-	.	gene_id "MSTRG.79944"; transcript_id "MSTRG.79944.92"; exon_number "8";
chr17	StringTie	exon	81280609	81280733	1000	-	.	gene_id "MSTRG.79944"; transcript_id "MSTRG.79944.92"; exon_number "9";
chr17	StringTie	exon	81282189	81282332	1000	-	.	gene_id "MSTRG.79944"; transcript_id "MSTRG.79944.92"; exon_number "10";
chr17	StringTie	exon	81283409	81283502	1000	-	.	gene_id "MSTRG.79944"; transcript_id "MSTRG.79944.92"; exon_number "11";
chr17	StringTie	exon	81284850	81284895	1000	-	.	gene_id "MSTRG.79944"; transcript_id "MSTRG.79944.92"; exon_number "12";
chr17	StringTie	exon	81289691	81289808	1000	-	.	gene_id "MSTRG.79944"; transcript_id "MSTRG.79944.92"; exon_number "13";
chr17	StringTie	exon	81294823	81295334	1000	-	.	gene_id "MSTRG.79944"; transcript_id "MSTRG.79944.92"; exon_number "14";
chr17	StringTie	transcript	81243938	81296250	1000	-	.	gene_id "MSTRG.79944"; transcript_id "MSTRG.79944.93";
chr17	StringTie	exon	81243938	81246673	1000	-	.	gene_id "MSTRG.79944"; transcript_id "MSTRG.79944.93"; exon_number "1";
chr17	StringTie	exon	81246885	81247058	1000	-	.	gene_id "MSTRG.79944"; transcript_id "MSTRG.79944.93"; exon_number "2";
chr17	StringTie	exon	81251493	81251612	1000	-	.	gene_id "MSTRG.79944"; transcript_id "MSTRG.79944.93"; exon_number "3";
chr17	StringTie	exon	81252195	81252683	1000	-	.	gene_id "MSTRG.79944"; transcript_id "MSTRG.79944.93"; exon_number "4";
chr17	StringTie	exon	81253073	81253240	1000	-	.	gene_id "MSTRG.79944"; transcript_id "MSTRG.79944.93"; exon_number "5";
chr17	StringTie	exon	81260238	81260394	1000	-	.	gene_id "MSTRG.79944"; transcript_id "MSTRG.79944.93"; exon_number "6";
chr17	StringTie	exon	81270918	81271024	1000	-	.	gene_id "MSTRG.79944"; transcript_id "MSTRG.79944.93"; exon_number "7";
chr17	StringTie	exon	81272516	81272627	1000	-	.	gene_id "MSTRG.79944"; transcript_id "MSTRG.79944.93"; exon_number "8";
chr17	StringTie	exon	81275969	81276151	1000	-	.	gene_id "MSTRG.79944"; transcript_id "MSTRG.79944.93"; exon_number "9";
chr17	StringTie	exon	81277031	81277133	1000	-	.	gene_id "MSTRG.79944"; transcript_id "MSTRG.79944.93"; exon_number "10";
chr17	StringTie	exon	81280609	81280733	1000	-	.	gene_id "MSTRG.79944"; transcript_id "MSTRG.79944.93"; exon_number "11";
chr17	StringTie	exon	81282189	81282332	1000	-	.	gene_id "MSTRG.79944"; transcript_id "MSTRG.79944.93"; exon_number "12";
chr17	StringTie	exon	81283409	81283502	1000	-	.	gene_id "MSTRG.79944"; transcript_id "MSTRG.79944.93"; exon_number "13";
chr17	StringTie	exon	81289691	81289808	1000	-	.	gene_id "MSTRG.79944"; transcript_id "MSTRG.79944.93"; exon_number "14";
chr17	StringTie	exon	81294823	81296250	1000	-	.	gene_id "MSTRG.79944"; transcript_id "MSTRG.79944.93"; exon_number "15";
chr17	StringTie	transcript	81243954	81295324	1000	-	.	gene_id "MSTRG.79944"; transcript_id "MSTRG.79944.94";
chr17	StringTie	exon	81243954	81252683	1000	-	.	gene_id "MSTRG.79944"; transcript_id "MSTRG.79944.94"; exon_number "1";
chr17	StringTie	exon	81253073	81253240	1000	-	.	gene_id "MSTRG.79944"; transcript_id "MSTRG.79944.94"; exon_number "2";
chr17	StringTie	exon	81260238	81260394	1000	-	.	gene_id "MSTRG.79944"; transcript_id "MSTRG.79944.94"; exon_number "3";
chr17	StringTie	exon	81270918	81271024	1000	-	.	gene_id "MSTRG.79944"; transcript_id "MSTRG.79944.94"; exon_number "4";
chr17	StringTie	exon	81272516	81272627	1000	-	.	gene_id "MSTRG.79944"; transcript_id "MSTRG.79944.94"; exon_number "5";
chr17	StringTie	exon	81275969	81276151	1000	-	.	gene_id "MSTRG.79944"; transcript_id "MSTRG.79944.94"; exon_number "6";
chr17	StringTie	exon	81277031	81277133	1000	-	.	gene_id "MSTRG.79944"; transcript_id "MSTRG.79944.94"; exon_number "7";
chr17	StringTie	exon	81280609	81280733	1000	-	.	gene_id "MSTRG.79944"; transcript_id "MSTRG.79944.94"; exon_number "8";
chr17	StringTie	exon	81282189	81282332	1000	-	.	gene_id "MSTRG.79944"; transcript_id "MSTRG.79944.94"; exon_number "9";
chr17	StringTie	exon	81283409	81283502	1000	-	.	gene_id "MSTRG.79944"; transcript_id "MSTRG.79944.94"; exon_number "10";
chr17	StringTie	exon	81284850	81284895	1000	-	.	gene_id "MSTRG.79944"; transcript_id "MSTRG.79944.94"; exon_number "11";
chr17	StringTie	exon	81294823	81295324	1000	-	.	gene_id "MSTRG.79944"; transcript_id "MSTRG.79944.94"; exon_number "12";
chr17	StringTie	transcript	81243970	81295505	1000	-	.	gene_id "MSTRG.79944"; transcript_id "MSTRG.79944.95";
chr17	StringTie	exon	81243970	81246673	1000	-	.	gene_id "MSTRG.79944"; transcript_id "MSTRG.79944.95"; exon_number "1";
chr17	StringTie	exon	81246885	81247058	1000	-	.	gene_id "MSTRG.79944"; transcript_id "MSTRG.79944.95"; exon_number "2";
chr17	StringTie	exon	81251493	81251612	1000	-	.	gene_id "MSTRG.79944"; transcript_id "MSTRG.79944.95"; exon_number "3";
chr17	StringTie	exon	81252195	81252683	1000	-	.	gene_id "MSTRG.79944"; transcript_id "MSTRG.79944.95"; exon_number "4";
chr17	StringTie	exon	81252809	81252910	1000	-	.	gene_id "MSTRG.79944"; transcript_id "MSTRG.79944.95"; exon_number "5";
chr17	StringTie	exon	81253073	81254176	1000	-	.	gene_id "MSTRG.79944"; transcript_id "MSTRG.79944.95"; exon_number "6";
chr17	StringTie	exon	81256938	81259807	1000	-	.	gene_id "MSTRG.79944"; transcript_id "MSTRG.79944.95"; exon_number "7";
chr17	StringTie	exon	81260238	81260394	1000	-	.	gene_id "MSTRG.79944"; transcript_id "MSTRG.79944.95"; exon_number "8";
chr17	StringTie	exon	81270918	81271024	1000	-	.	gene_id "MSTRG.79944"; transcript_id "MSTRG.79944.95"; exon_number "9";
chr17	StringTie	exon	81272516	81272627	1000	-	.	gene_id "MSTRG.79944"; transcript_id "MSTRG.79944.95"; exon_number "10";
chr17	StringTie	exon	81275969	81276151	1000	-	.	gene_id "MSTRG.79944"; transcript_id "MSTRG.79944.95"; exon_number "11";
chr17	StringTie	exon	81277031	81277133	1000	-	.	gene_id "MSTRG.79944"; transcript_id "MSTRG.79944.95"; exon_number "12";
chr17	StringTie	exon	81280609	81280733	1000	-	.	gene_id "MSTRG.79944"; transcript_id "MSTRG.79944.95"; exon_number "13";
chr17	StringTie	exon	81282189	81282332	1000	-	.	gene_id "MSTRG.79944"; transcript_id "MSTRG.79944.95"; exon_number "14";
chr17	StringTie	exon	81283409	81283502	1000	-	.	gene_id "MSTRG.79944"; transcript_id "MSTRG.79944.95"; exon_number "15";
chr17	StringTie	exon	81284850	81284895	1000	-	.	gene_id "MSTRG.79944"; transcript_id "MSTRG.79944.95"; exon_number "16";
chr17	StringTie	exon	81289691	81289808	1000	-	.	gene_id "MSTRG.79944"; transcript_id "MSTRG.79944.95"; exon_number "17";
chr17	StringTie	exon	81294823	81295505	1000	-	.	gene_id "MSTRG.79944"; transcript_id "MSTRG.79944.95"; exon_number "18";
chr17	StringTie	transcript	81243975	81295586	1000	-	.	gene_id "MSTRG.79944"; transcript_id "MSTRG.79944.96";
chr17	StringTie	exon	81243975	81246673	1000	-	.	gene_id "MSTRG.79944"; transcript_id "MSTRG.79944.96"; exon_number "1";
chr17	StringTie	exon	81246885	81247058	1000	-	.	gene_id "MSTRG.79944"; transcript_id "MSTRG.79944.96"; exon_number "2";
chr17	StringTie	exon	81251493	81251612	1000	-	.	gene_id "MSTRG.79944"; transcript_id "MSTRG.79944.96"; exon_number "3";
chr17	StringTie	exon	81252195	81252683	1000	-	.	gene_id "MSTRG.79944"; transcript_id "MSTRG.79944.96"; exon_number "4";
chr17	StringTie	exon	81252809	81252910	1000	-	.	gene_id "MSTRG.79944"; transcript_id "MSTRG.79944.96"; exon_number "5";
chr17	StringTie	exon	81253073	81253235	1000	-	.	gene_id "MSTRG.79944"; transcript_id "MSTRG.79944.96"; exon_number "6";
chr17	StringTie	exon	81260238	81260394	1000	-	.	gene_id "MSTRG.79944"; transcript_id "MSTRG.79944.96"; exon_number "7";
chr17	StringTie	exon	81270918	81271024	1000	-	.	gene_id "MSTRG.79944"; transcript_id "MSTRG.79944.96"; exon_number "8";
chr17	StringTie	exon	81272516	81272627	1000	-	.	gene_id "MSTRG.79944"; transcript_id "MSTRG.79944.96"; exon_number "9";
chr17	StringTie	exon	81275969	81276151	1000	-	.	gene_id "MSTRG.79944"; transcript_id "MSTRG.79944.96"; exon_number "10";
chr17	StringTie	exon	81277031	81277133	1000	-	.	gene_id "MSTRG.79944"; transcript_id "MSTRG.79944.96"; exon_number "11";
chr17	StringTie	exon	81280609	81280733	1000	-	.	gene_id "MSTRG.79944"; transcript_id "MSTRG.79944.96"; exon_number "12";
chr17	StringTie	exon	81282189	81282332	1000	-	.	gene_id "MSTRG.79944"; transcript_id "MSTRG.79944.96"; exon_number "13";
chr17	StringTie	exon	81283409	81283502	1000	-	.	gene_id "MSTRG.79944"; transcript_id "MSTRG.79944.96"; exon_number "14";
chr17	StringTie	exon	81284850	81284895	1000	-	.	gene_id "MSTRG.79944"; transcript_id "MSTRG.79944.96"; exon_number "15";
chr17	StringTie	exon	81289691	81289808	1000	-	.	gene_id "MSTRG.79944"; transcript_id "MSTRG.79944.96"; exon_number "16";
chr17	StringTie	exon	81294823	81295586	1000	-	.	gene_id "MSTRG.79944"; transcript_id "MSTRG.79944.96"; exon_number "17";
chr17	StringTie	transcript	81244008	81254443	1000	-	.	gene_id "MSTRG.79944"; transcript_id "MSTRG.79944.97";
chr17	StringTie	exon	81244008	81246668	1000	-	.	gene_id "MSTRG.79944"; transcript_id "MSTRG.79944.97"; exon_number "1";
chr17	StringTie	exon	81246885	81247061	1000	-	.	gene_id "MSTRG.79944"; transcript_id "MSTRG.79944.97"; exon_number "2";
chr17	StringTie	exon	81251493	81251612	1000	-	.	gene_id "MSTRG.79944"; transcript_id "MSTRG.79944.97"; exon_number "3";
chr17	StringTie	exon	81252195	81252683	1000	-	.	gene_id "MSTRG.79944"; transcript_id "MSTRG.79944.97"; exon_number "4";
chr17	StringTie	exon	81253073	81254443	1000	-	.	gene_id "MSTRG.79944"; transcript_id "MSTRG.79944.97"; exon_number "5";
chr17	StringTie	transcript	81244018	81295533	1000	-	.	gene_id "MSTRG.79944"; transcript_id "MSTRG.79944.98";
chr17	StringTie	exon	81244018	81246673	1000	-	.	gene_id "MSTRG.79944"; transcript_id "MSTRG.79944.98"; exon_number "1";
chr17	StringTie	exon	81246885	81247058	1000	-	.	gene_id "MSTRG.79944"; transcript_id "MSTRG.79944.98"; exon_number "2";
chr17	StringTie	exon	81251493	81251612	1000	-	.	gene_id "MSTRG.79944"; transcript_id "MSTRG.79944.98"; exon_number "3";
chr17	StringTie	exon	81252195	81252683	1000	-	.	gene_id "MSTRG.79944"; transcript_id "MSTRG.79944.98"; exon_number "4";
chr17	StringTie	exon	81253073	81253235	1000	-	.	gene_id "MSTRG.79944"; transcript_id "MSTRG.79944.98"; exon_number "5";
chr17	StringTie	exon	81260238	81260394	1000	-	.	gene_id "MSTRG.79944"; transcript_id "MSTRG.79944.98"; exon_number "6";
chr17	StringTie	exon	81270525	81270722	1000	-	.	gene_id "MSTRG.79944"; transcript_id "MSTRG.79944.98"; exon_number "7";
chr17	StringTie	exon	81270918	81271024	1000	-	.	gene_id "MSTRG.79944"; transcript_id "MSTRG.79944.98"; exon_number "8";
chr17	StringTie	exon	81272516	81272627	1000	-	.	gene_id "MSTRG.79944"; transcript_id "MSTRG.79944.98"; exon_number "9";
chr17	StringTie	exon	81275969	81276151	1000	-	.	gene_id "MSTRG.79944"; transcript_id "MSTRG.79944.98"; exon_number "10";
chr17	StringTie	exon	81277031	81277133	1000	-	.	gene_id "MSTRG.79944"; transcript_id "MSTRG.79944.98"; exon_number "11";
chr17	StringTie	exon	81280609	81280733	1000	-	.	gene_id "MSTRG.79944"; transcript_id "MSTRG.79944.98"; exon_number "12";
chr17	StringTie	exon	81282189	81282332	1000	-	.	gene_id "MSTRG.79944"; transcript_id "MSTRG.79944.98"; exon_number "13";
chr17	StringTie	exon	81283409	81283502	1000	-	.	gene_id "MSTRG.79944"; transcript_id "MSTRG.79944.98"; exon_number "14";
chr17	StringTie	exon	81284850	81284895	1000	-	.	gene_id "MSTRG.79944"; transcript_id "MSTRG.79944.98"; exon_number "15";
chr17	StringTie	exon	81289691	81289808	1000	-	.	gene_id "MSTRG.79944"; transcript_id "MSTRG.79944.98"; exon_number "16";
chr17	StringTie	exon	81294823	81295533	1000	-	.	gene_id "MSTRG.79944"; transcript_id "MSTRG.79944.98"; exon_number "17";
chr17	StringTie	transcript	81244083	81257022	1000	-	.	gene_id "MSTRG.79944"; transcript_id "MSTRG.79944.99";
chr17	StringTie	exon	81244083	81250093	1000	-	.	gene_id "MSTRG.79944"; transcript_id "MSTRG.79944.99"; exon_number "1";
chr17	StringTie	exon	81251493	81251612	1000	-	.	gene_id "MSTRG.79944"; transcript_id "MSTRG.79944.99"; exon_number "2";
chr17	StringTie	exon	81252195	81252683	1000	-	.	gene_id "MSTRG.79944"; transcript_id "MSTRG.79944.99"; exon_number "3";
chr17	StringTie	exon	81253073	81254176	1000	-	.	gene_id "MSTRG.79944"; transcript_id "MSTRG.79944.99"; exon_number "4";
chr17	StringTie	exon	81256938	81257022	1000	-	.	gene_id "MSTRG.79944"; transcript_id "MSTRG.79944.99"; exon_number "5";
chr17	StringTie	transcript	81251194	81251803	1000	+	.	gene_id "MSTRG.79945"; transcript_id "ENST00000611259"; gene_name "RP11-455O6.8"; ref_gene_id "ENSG00000276101";
chr17	StringTie	exon	81251194	81251803	1000	+	.	gene_id "MSTRG.79945"; transcript_id "ENST00000611259"; exon_number "1"; gene_name "RP11-455O6.8"; ref_gene_id "ENSG00000276101";
chr17	StringTie	transcript	81249335	81252751	1000	+	.	gene_id "MSTRG.79945"; transcript_id "MSTRG.79945.1";
chr17	StringTie	exon	81249335	81251209	1000	+	.	gene_id "MSTRG.79945"; transcript_id "MSTRG.79945.1"; exon_number "1";
chr17	StringTie	exon	81251272	81251570	1000	+	.	gene_id "MSTRG.79945"; transcript_id "MSTRG.79945.1"; exon_number "2";
chr17	StringTie	exon	81252459	81252751	1000	+	.	gene_id "MSTRG.79945"; transcript_id "MSTRG.79945.1"; exon_number "3";
chr17	StringTie	transcript	81252191	81252702	1000	+	.	gene_id "MSTRG.79945"; transcript_id "MSTRG.79945.3";
chr17	StringTie	exon	81252191	81252333	1000	+	.	gene_id "MSTRG.79945"; transcript_id "MSTRG.79945.3"; exon_number "1";
chr17	StringTie	exon	81252369	81252702	1000	+	.	gene_id "MSTRG.79945"; transcript_id "MSTRG.79945.3"; exon_number "2";
chr17	StringTie	transcript	81262920	81265401	1000	+	.	gene_id "MSTRG.79946"; transcript_id "ENST00000624065"; gene_name "RP11-455O6.5"; ref_gene_id "ENSG00000279187";
chr17	StringTie	exon	81262920	81265401	1000	+	.	gene_id "MSTRG.79946"; transcript_id "ENST00000624065"; exon_number "1"; gene_name "RP11-455O6.5"; ref_gene_id "ENSG00000279187";
chr17	StringTie	transcript	81328556	81332876	1000	+	.	gene_id "MSTRG.79947"; transcript_id "MSTRG.79947.1";
chr17	StringTie	exon	81328556	81328797	1000	+	.	gene_id "MSTRG.79947"; transcript_id "MSTRG.79947.1"; exon_number "1";
chr17	StringTie	exon	81329301	81329764	1000	+	.	gene_id "MSTRG.79947"; transcript_id "MSTRG.79947.1"; exon_number "2";
chr17	StringTie	exon	81330354	81330536	1000	+	.	gene_id "MSTRG.79947"; transcript_id "MSTRG.79947.1"; exon_number "3";
chr17	StringTie	exon	81332658	81332876	1000	+	.	gene_id "MSTRG.79947"; transcript_id "MSTRG.79947.1"; exon_number "4";
chr17	StringTie	transcript	82509723	82512579	1000	-	.	gene_id "MSTRG.79948"; transcript_id "MSTRG.79948.1";
chr17	StringTie	exon	82509723	82511536	1000	-	.	gene_id "MSTRG.79948"; transcript_id "MSTRG.79948.1"; exon_number "1";
chr17	StringTie	exon	82512232	82512579	1000	-	.	gene_id "MSTRG.79948"; transcript_id "MSTRG.79948.1"; exon_number "2";
chr17	StringTie	transcript	82511509	82511889	1000	+	.	gene_id "MSTRG.79949"; transcript_id "MSTRG.79949.1";
chr17	StringTie	exon	82511509	82511889	1000	+	.	gene_id "MSTRG.79949"; transcript_id "MSTRG.79949.1"; exon_number "1";
chr1	StringTie	transcript	110819173	110819918	1000	.	.	gene_id "MSTRG.7995"; transcript_id "MSTRG.7995.1";
chr1	StringTie	exon	110819173	110819918	1000	.	.	gene_id "MSTRG.7995"; transcript_id "MSTRG.7995.1"; exon_number "1";
chr17	StringTie	transcript	82513830	82515373	1000	.	.	gene_id "MSTRG.79950"; transcript_id "MSTRG.79950.1";
chr17	StringTie	exon	82513830	82515373	1000	.	.	gene_id "MSTRG.79950"; transcript_id "MSTRG.79950.1"; exon_number "1";
chr17	StringTie	transcript	80260870	80321463	1000	+	.	gene_id "MSTRG.79951"; transcript_id "ENST00000319921"; gene_name "RNF213"; ref_gene_id "ENSG00000173821";
chr17	StringTie	exon	80260870	80260902	1000	+	.	gene_id "MSTRG.79951"; transcript_id "ENST00000319921"; exon_number "1"; gene_name "RNF213"; ref_gene_id "ENSG00000173821";
chr17	StringTie	exon	80263574	80263778	1000	+	.	gene_id "MSTRG.79951"; transcript_id "ENST00000319921"; exon_number "2"; gene_name "RNF213"; ref_gene_id "ENSG00000173821";
chr17	StringTie	exon	80273241	80273404	1000	+	.	gene_id "MSTRG.79951"; transcript_id "ENST00000319921"; exon_number "3"; gene_name "RNF213"; ref_gene_id "ENSG00000173821";
chr17	StringTie	exon	80287815	80288363	1000	+	.	gene_id "MSTRG.79951"; transcript_id "ENST00000319921"; exon_number "4"; gene_name "RNF213"; ref_gene_id "ENSG00000173821";
chr17	StringTie	exon	80288633	80288755	1000	+	.	gene_id "MSTRG.79951"; transcript_id "ENST00000319921"; exon_number "5"; gene_name "RNF213"; ref_gene_id "ENSG00000173821";
chr17	StringTie	exon	80289659	80289837	1000	+	.	gene_id "MSTRG.79951"; transcript_id "ENST00000319921"; exon_number "6"; gene_name "RNF213"; ref_gene_id "ENSG00000173821";
chr17	StringTie	exon	80290570	80290728	1000	+	.	gene_id "MSTRG.79951"; transcript_id "ENST00000319921"; exon_number "7"; gene_name "RNF213"; ref_gene_id "ENSG00000173821";
chr17	StringTie	exon	80291628	80291827	1000	+	.	gene_id "MSTRG.79951"; transcript_id "ENST00000319921"; exon_number "8"; gene_name "RNF213"; ref_gene_id "ENSG00000173821";
chr17	StringTie	exon	80294720	80295003	1000	+	.	gene_id "MSTRG.79951"; transcript_id "ENST00000319921"; exon_number "9"; gene_name "RNF213"; ref_gene_id "ENSG00000173821";
chr17	StringTie	exon	80295557	80295813	1000	+	.	gene_id "MSTRG.79951"; transcript_id "ENST00000319921"; exon_number "10"; gene_name "RNF213"; ref_gene_id "ENSG00000173821";
chr17	StringTie	exon	80298321	80298518	1000	+	.	gene_id "MSTRG.79951"; transcript_id "ENST00000319921"; exon_number "11"; gene_name "RNF213"; ref_gene_id "ENSG00000173821";
chr17	StringTie	exon	80306252	80306468	1000	+	.	gene_id "MSTRG.79951"; transcript_id "ENST00000319921"; exon_number "12"; gene_name "RNF213"; ref_gene_id "ENSG00000173821";
chr17	StringTie	exon	80307128	80307201	1000	+	.	gene_id "MSTRG.79951"; transcript_id "ENST00000319921"; exon_number "13"; gene_name "RNF213"; ref_gene_id "ENSG00000173821";
chr17	StringTie	exon	80309018	80309171	1000	+	.	gene_id "MSTRG.79951"; transcript_id "ENST00000319921"; exon_number "14"; gene_name "RNF213"; ref_gene_id "ENSG00000173821";
chr17	StringTie	exon	80313012	80313167	1000	+	.	gene_id "MSTRG.79951"; transcript_id "ENST00000319921"; exon_number "15"; gene_name "RNF213"; ref_gene_id "ENSG00000173821";
chr17	StringTie	exon	80317188	80317277	1000	+	.	gene_id "MSTRG.79951"; transcript_id "ENST00000319921"; exon_number "16"; gene_name "RNF213"; ref_gene_id "ENSG00000173821";
chr17	StringTie	exon	80319190	80321463	1000	+	.	gene_id "MSTRG.79951"; transcript_id "ENST00000319921"; exon_number "17"; gene_name "RNF213"; ref_gene_id "ENSG00000173821";
chr17	StringTie	transcript	80415184	80430343	1000	+	.	gene_id "MSTRG.79951"; transcript_id "ENST00000323854"; gene_name "ENDOV"; ref_gene_id "ENSG00000173818";
chr17	StringTie	exon	80415184	80415250	1000	+	.	gene_id "MSTRG.79951"; transcript_id "ENST00000323854"; exon_number "1"; gene_name "ENDOV"; ref_gene_id "ENSG00000173818";
chr17	StringTie	exon	80415650	80415821	1000	+	.	gene_id "MSTRG.79951"; transcript_id "ENST00000323854"; exon_number "2"; gene_name "ENDOV"; ref_gene_id "ENSG00000173818";
chr17	StringTie	exon	80422206	80422245	1000	+	.	gene_id "MSTRG.79951"; transcript_id "ENST00000323854"; exon_number "3"; gene_name "ENDOV"; ref_gene_id "ENSG00000173818";
chr17	StringTie	exon	80423520	80423632	1000	+	.	gene_id "MSTRG.79951"; transcript_id "ENST00000323854"; exon_number "4"; gene_name "ENDOV"; ref_gene_id "ENSG00000173818";
chr17	StringTie	exon	80425032	80425100	1000	+	.	gene_id "MSTRG.79951"; transcript_id "ENST00000323854"; exon_number "5"; gene_name "ENDOV"; ref_gene_id "ENSG00000173818";
chr17	StringTie	exon	80425492	80425620	1000	+	.	gene_id "MSTRG.79951"; transcript_id "ENST00000323854"; exon_number "6"; gene_name "ENDOV"; ref_gene_id "ENSG00000173818";
chr17	StringTie	exon	80428596	80428660	1000	+	.	gene_id "MSTRG.79951"; transcript_id "ENST00000323854"; exon_number "7"; gene_name "ENDOV"; ref_gene_id "ENSG00000173818";
chr17	StringTie	exon	80429773	80430343	1000	+	.	gene_id "MSTRG.79951"; transcript_id "ENST00000323854"; exon_number "8"; gene_name "ENDOV"; ref_gene_id "ENSG00000173818";
chr17	StringTie	transcript	80178508	80209309	1000	+	.	gene_id "MSTRG.79951"; transcript_id "ENST00000344227"; gene_name "CARD14"; ref_gene_id "ENSG00000141527";
chr17	StringTie	exon	80178508	80178655	1000	+	.	gene_id "MSTRG.79951"; transcript_id "ENST00000344227"; exon_number "1"; gene_name "CARD14"; ref_gene_id "ENSG00000141527";
chr17	StringTie	exon	80181419	80181649	1000	+	.	gene_id "MSTRG.79951"; transcript_id "ENST00000344227"; exon_number "2"; gene_name "CARD14"; ref_gene_id "ENSG00000141527";
chr17	StringTie	exon	80182653	80182790	1000	+	.	gene_id "MSTRG.79951"; transcript_id "ENST00000344227"; exon_number "3"; gene_name "CARD14"; ref_gene_id "ENSG00000141527";
chr17	StringTie	exon	80183913	80184238	1000	+	.	gene_id "MSTRG.79951"; transcript_id "ENST00000344227"; exon_number "4"; gene_name "CARD14"; ref_gene_id "ENSG00000141527";
chr17	StringTie	exon	80188377	80188544	1000	+	.	gene_id "MSTRG.79951"; transcript_id "ENST00000344227"; exon_number "5"; gene_name "CARD14"; ref_gene_id "ENSG00000141527";
chr17	StringTie	exon	80189753	80189872	1000	+	.	gene_id "MSTRG.79951"; transcript_id "ENST00000344227"; exon_number "6"; gene_name "CARD14"; ref_gene_id "ENSG00000141527";
chr17	StringTie	exon	80190774	80190899	1000	+	.	gene_id "MSTRG.79951"; transcript_id "ENST00000344227"; exon_number "7"; gene_name "CARD14"; ref_gene_id "ENSG00000141527";
chr17	StringTie	exon	80191323	80191472	1000	+	.	gene_id "MSTRG.79951"; transcript_id "ENST00000344227"; exon_number "8"; gene_name "CARD14"; ref_gene_id "ENSG00000141527";
chr17	StringTie	exon	80192503	80192619	1000	+	.	gene_id "MSTRG.79951"; transcript_id "ENST00000344227"; exon_number "9"; gene_name "CARD14"; ref_gene_id "ENSG00000141527";
chr17	StringTie	exon	80195191	80195333	1000	+	.	gene_id "MSTRG.79951"; transcript_id "ENST00000344227"; exon_number "10"; gene_name "CARD14"; ref_gene_id "ENSG00000141527";
chr17	StringTie	exon	80195558	80195652	1000	+	.	gene_id "MSTRG.79951"; transcript_id "ENST00000344227"; exon_number "11"; gene_name "CARD14"; ref_gene_id "ENSG00000141527";
chr17	StringTie	exon	80198099	80198162	1000	+	.	gene_id "MSTRG.79951"; transcript_id "ENST00000344227"; exon_number "12"; gene_name "CARD14"; ref_gene_id "ENSG00000141527";
chr17	StringTie	exon	80198399	80198591	1000	+	.	gene_id "MSTRG.79951"; transcript_id "ENST00000344227"; exon_number "13"; gene_name "CARD14"; ref_gene_id "ENSG00000141527";
chr17	StringTie	exon	80201744	80201870	1000	+	.	gene_id "MSTRG.79951"; transcript_id "ENST00000344227"; exon_number "14"; gene_name "CARD14"; ref_gene_id "ENSG00000141527";
chr17	StringTie	exon	80202180	80202420	1000	+	.	gene_id "MSTRG.79951"; transcript_id "ENST00000344227"; exon_number "15"; gene_name "CARD14"; ref_gene_id "ENSG00000141527";
chr17	StringTie	exon	80203822	80203885	1000	+	.	gene_id "MSTRG.79951"; transcript_id "ENST00000344227"; exon_number "16"; gene_name "CARD14"; ref_gene_id "ENSG00000141527";
chr17	StringTie	exon	80204227	80204341	1000	+	.	gene_id "MSTRG.79951"; transcript_id "ENST00000344227"; exon_number "17"; gene_name "CARD14"; ref_gene_id "ENSG00000141527";
chr17	StringTie	exon	80205035	80205205	1000	+	.	gene_id "MSTRG.79951"; transcript_id "ENST00000344227"; exon_number "18"; gene_name "CARD14"; ref_gene_id "ENSG00000141527";
chr17	StringTie	exon	80205531	80205652	1000	+	.	gene_id "MSTRG.79951"; transcript_id "ENST00000344227"; exon_number "19"; gene_name "CARD14"; ref_gene_id "ENSG00000141527";
chr17	StringTie	exon	80206970	80207085	1000	+	.	gene_id "MSTRG.79951"; transcript_id "ENST00000344227"; exon_number "20"; gene_name "CARD14"; ref_gene_id "ENSG00000141527";
chr17	StringTie	exon	80208138	80209309	1000	+	.	gene_id "MSTRG.79951"; transcript_id "ENST00000344227"; exon_number "21"; gene_name "CARD14"; ref_gene_id "ENSG00000141527";
chr17	StringTie	transcript	80220430	80253500	1000	+	.	gene_id "MSTRG.79951"; transcript_id "ENST00000361193"; gene_name "SLC26A11"; ref_gene_id "ENSG00000181045";
chr17	StringTie	exon	80220430	80220496	1000	+	.	gene_id "MSTRG.79951"; transcript_id "ENST00000361193"; exon_number "1"; gene_name "SLC26A11"; ref_gene_id "ENSG00000181045";
chr17	StringTie	exon	80220916	80221115	1000	+	.	gene_id "MSTRG.79951"; transcript_id "ENST00000361193"; exon_number "2"; gene_name "SLC26A11"; ref_gene_id "ENSG00000181045";
chr17	StringTie	exon	80221548	80221794	1000	+	.	gene_id "MSTRG.79951"; transcript_id "ENST00000361193"; exon_number "3"; gene_name "SLC26A11"; ref_gene_id "ENSG00000181045";
chr17	StringTie	exon	80222655	80222847	1000	+	.	gene_id "MSTRG.79951"; transcript_id "ENST00000361193"; exon_number "4"; gene_name "SLC26A11"; ref_gene_id "ENSG00000181045";
chr17	StringTie	exon	80223252	80223337	1000	+	.	gene_id "MSTRG.79951"; transcript_id "ENST00000361193"; exon_number "5"; gene_name "SLC26A11"; ref_gene_id "ENSG00000181045";
chr17	StringTie	exon	80225837	80225916	1000	+	.	gene_id "MSTRG.79951"; transcript_id "ENST00000361193"; exon_number "6"; gene_name "SLC26A11"; ref_gene_id "ENSG00000181045";
chr17	StringTie	exon	80227818	80227960	1000	+	.	gene_id "MSTRG.79951"; transcript_id "ENST00000361193"; exon_number "7"; gene_name "SLC26A11"; ref_gene_id "ENSG00000181045";
chr17	StringTie	exon	80236928	80237103	1000	+	.	gene_id "MSTRG.79951"; transcript_id "ENST00000361193"; exon_number "8"; gene_name "SLC26A11"; ref_gene_id "ENSG00000181045";
chr17	StringTie	exon	80237522	80237594	1000	+	.	gene_id "MSTRG.79951"; transcript_id "ENST00000361193"; exon_number "9"; gene_name "SLC26A11"; ref_gene_id "ENSG00000181045";
chr17	StringTie	exon	80241771	80241821	1000	+	.	gene_id "MSTRG.79951"; transcript_id "ENST00000361193"; exon_number "10"; gene_name "SLC26A11"; ref_gene_id "ENSG00000181045";
chr17	StringTie	exon	80245196	80245256	1000	+	.	gene_id "MSTRG.79951"; transcript_id "ENST00000361193"; exon_number "11"; gene_name "SLC26A11"; ref_gene_id "ENSG00000181045";
chr17	StringTie	exon	80246154	80246209	1000	+	.	gene_id "MSTRG.79951"; transcript_id "ENST00000361193"; exon_number "12"; gene_name "SLC26A11"; ref_gene_id "ENSG00000181045";
chr17	StringTie	exon	80246509	80246649	1000	+	.	gene_id "MSTRG.79951"; transcript_id "ENST00000361193"; exon_number "13"; gene_name "SLC26A11"; ref_gene_id "ENSG00000181045";
chr17	StringTie	exon	80248130	80248257	1000	+	.	gene_id "MSTRG.79951"; transcript_id "ENST00000361193"; exon_number "14"; gene_name "SLC26A11"; ref_gene_id "ENSG00000181045";
chr17	StringTie	exon	80248575	80248674	1000	+	.	gene_id "MSTRG.79951"; transcript_id "ENST00000361193"; exon_number "15"; gene_name "SLC26A11"; ref_gene_id "ENSG00000181045";
chr17	StringTie	exon	80249154	80249287	1000	+	.	gene_id "MSTRG.79951"; transcript_id "ENST00000361193"; exon_number "16"; gene_name "SLC26A11"; ref_gene_id "ENSG00000181045";
chr17	StringTie	exon	80251329	80251401	1000	+	.	gene_id "MSTRG.79951"; transcript_id "ENST00000361193"; exon_number "17"; gene_name "SLC26A11"; ref_gene_id "ENSG00000181045";
chr17	StringTie	exon	80252625	80253500	1000	+	.	gene_id "MSTRG.79951"; transcript_id "ENST00000361193"; exon_number "18"; gene_name "SLC26A11"; ref_gene_id "ENSG00000181045";
chr17	StringTie	transcript	80220438	80253498	1000	+	.	gene_id "MSTRG.79951"; transcript_id "ENST00000411502"; gene_name "SLC26A11"; ref_gene_id "ENSG00000181045";
chr17	StringTie	exon	80220438	80220496	1000	+	.	gene_id "MSTRG.79951"; transcript_id "ENST00000411502"; exon_number "1"; gene_name "SLC26A11"; ref_gene_id "ENSG00000181045";
chr17	StringTie	exon	80220919	80221115	1000	+	.	gene_id "MSTRG.79951"; transcript_id "ENST00000411502"; exon_number "2"; gene_name "SLC26A11"; ref_gene_id "ENSG00000181045";
chr17	StringTie	exon	80221548	80221794	1000	+	.	gene_id "MSTRG.79951"; transcript_id "ENST00000411502"; exon_number "3"; gene_name "SLC26A11"; ref_gene_id "ENSG00000181045";
chr17	StringTie	exon	80222655	80222847	1000	+	.	gene_id "MSTRG.79951"; transcript_id "ENST00000411502"; exon_number "4"; gene_name "SLC26A11"; ref_gene_id "ENSG00000181045";
chr17	StringTie	exon	80223252	80223337	1000	+	.	gene_id "MSTRG.79951"; transcript_id "ENST00000411502"; exon_number "5"; gene_name "SLC26A11"; ref_gene_id "ENSG00000181045";
chr17	StringTie	exon	80225837	80225916	1000	+	.	gene_id "MSTRG.79951"; transcript_id "ENST00000411502"; exon_number "6"; gene_name "SLC26A11"; ref_gene_id "ENSG00000181045";
chr17	StringTie	exon	80227818	80227960	1000	+	.	gene_id "MSTRG.79951"; transcript_id "ENST00000411502"; exon_number "7"; gene_name "SLC26A11"; ref_gene_id "ENSG00000181045";
chr17	StringTie	exon	80236928	80237103	1000	+	.	gene_id "MSTRG.79951"; transcript_id "ENST00000411502"; exon_number "8"; gene_name "SLC26A11"; ref_gene_id "ENSG00000181045";
chr17	StringTie	exon	80237522	80237594	1000	+	.	gene_id "MSTRG.79951"; transcript_id "ENST00000411502"; exon_number "9"; gene_name "SLC26A11"; ref_gene_id "ENSG00000181045";
chr17	StringTie	exon	80241771	80241821	1000	+	.	gene_id "MSTRG.79951"; transcript_id "ENST00000411502"; exon_number "10"; gene_name "SLC26A11"; ref_gene_id "ENSG00000181045";
chr17	StringTie	exon	80245196	80245256	1000	+	.	gene_id "MSTRG.79951"; transcript_id "ENST00000411502"; exon_number "11"; gene_name "SLC26A11"; ref_gene_id "ENSG00000181045";
chr17	StringTie	exon	80246154	80246209	1000	+	.	gene_id "MSTRG.79951"; transcript_id "ENST00000411502"; exon_number "12"; gene_name "SLC26A11"; ref_gene_id "ENSG00000181045";
chr17	StringTie	exon	80246509	80246649	1000	+	.	gene_id "MSTRG.79951"; transcript_id "ENST00000411502"; exon_number "13"; gene_name "SLC26A11"; ref_gene_id "ENSG00000181045";
chr17	StringTie	exon	80248130	80248257	1000	+	.	gene_id "MSTRG.79951"; transcript_id "ENST00000411502"; exon_number "14"; gene_name "SLC26A11"; ref_gene_id "ENSG00000181045";
chr17	StringTie	exon	80248575	80248674	1000	+	.	gene_id "MSTRG.79951"; transcript_id "ENST00000411502"; exon_number "15"; gene_name "SLC26A11"; ref_gene_id "ENSG00000181045";
chr17	StringTie	exon	80249154	80249287	1000	+	.	gene_id "MSTRG.79951"; transcript_id "ENST00000411502"; exon_number "16"; gene_name "SLC26A11"; ref_gene_id "ENSG00000181045";
chr17	StringTie	exon	80251329	80251401	1000	+	.	gene_id "MSTRG.79951"; transcript_id "ENST00000411502"; exon_number "17"; gene_name "SLC26A11"; ref_gene_id "ENSG00000181045";
chr17	StringTie	exon	80252625	80253498	1000	+	.	gene_id "MSTRG.79951"; transcript_id "ENST00000411502"; exon_number "18"; gene_name "SLC26A11"; ref_gene_id "ENSG00000181045";
chr17	StringTie	transcript	80371651	80395253	1000	+	.	gene_id "MSTRG.79951"; transcript_id "ENST00000411702"; gene_name "RNF213"; ref_gene_id "ENSG00000173821";
chr17	StringTie	exon	80371651	80371985	1000	+	.	gene_id "MSTRG.79951"; transcript_id "ENST00000411702"; exon_number "1"; gene_name "RNF213"; ref_gene_id "ENSG00000173821";
chr17	StringTie	exon	80372521	80372734	1000	+	.	gene_id "MSTRG.79951"; transcript_id "ENST00000411702"; exon_number "2"; gene_name "RNF213"; ref_gene_id "ENSG00000173821";
chr17	StringTie	exon	80372975	80373165	1000	+	.	gene_id "MSTRG.79951"; transcript_id "ENST00000411702"; exon_number "3"; gene_name "RNF213"; ref_gene_id "ENSG00000173821";
chr17	StringTie	exon	80374458	80374589	1000	+	.	gene_id "MSTRG.79951"; transcript_id "ENST00000411702"; exon_number "4"; gene_name "RNF213"; ref_gene_id "ENSG00000173821";
chr17	StringTie	exon	80375760	80375870	1000	+	.	gene_id "MSTRG.79951"; transcript_id "ENST00000411702"; exon_number "5"; gene_name "RNF213"; ref_gene_id "ENSG00000173821";
chr17	StringTie	exon	80376301	80376543	1000	+	.	gene_id "MSTRG.79951"; transcript_id "ENST00000411702"; exon_number "6"; gene_name "RNF213"; ref_gene_id "ENSG00000173821";
chr17	StringTie	exon	80376882	80376963	1000	+	.	gene_id "MSTRG.79951"; transcript_id "ENST00000411702"; exon_number "7"; gene_name "RNF213"; ref_gene_id "ENSG00000173821";
chr17	StringTie	exon	80377762	80377796	1000	+	.	gene_id "MSTRG.79951"; transcript_id "ENST00000411702"; exon_number "8"; gene_name "RNF213"; ref_gene_id "ENSG00000173821";
chr17	StringTie	exon	80379620	80379714	1000	+	.	gene_id "MSTRG.79951"; transcript_id "ENST00000411702"; exon_number "9"; gene_name "RNF213"; ref_gene_id "ENSG00000173821";
chr17	StringTie	exon	80380831	80380987	1000	+	.	gene_id "MSTRG.79951"; transcript_id "ENST00000411702"; exon_number "10"; gene_name "RNF213"; ref_gene_id "ENSG00000173821";
chr17	StringTie	exon	80381547	80383070	1000	+	.	gene_id "MSTRG.79951"; transcript_id "ENST00000411702"; exon_number "11"; gene_name "RNF213"; ref_gene_id "ENSG00000173821";
chr17	StringTie	exon	80383677	80383928	1000	+	.	gene_id "MSTRG.79951"; transcript_id "ENST00000411702"; exon_number "12"; gene_name "RNF213"; ref_gene_id "ENSG00000173821";
chr17	StringTie	exon	80385039	80385171	1000	+	.	gene_id "MSTRG.79951"; transcript_id "ENST00000411702"; exon_number "13"; gene_name "RNF213"; ref_gene_id "ENSG00000173821";
chr17	StringTie	exon	80385538	80385621	1000	+	.	gene_id "MSTRG.79951"; transcript_id "ENST00000411702"; exon_number "14"; gene_name "RNF213"; ref_gene_id "ENSG00000173821";
chr17	StringTie	exon	80386250	80386430	1000	+	.	gene_id "MSTRG.79951"; transcript_id "ENST00000411702"; exon_number "15"; gene_name "RNF213"; ref_gene_id "ENSG00000173821";
chr17	StringTie	exon	80386690	80386891	1000	+	.	gene_id "MSTRG.79951"; transcript_id "ENST00000411702"; exon_number "16"; gene_name "RNF213"; ref_gene_id "ENSG00000173821";
chr17	StringTie	exon	80388612	80388689	1000	+	.	gene_id "MSTRG.79951"; transcript_id "ENST00000411702"; exon_number "17"; gene_name "RNF213"; ref_gene_id "ENSG00000173821";
chr17	StringTie	exon	80389173	80389367	1000	+	.	gene_id "MSTRG.79951"; transcript_id "ENST00000411702"; exon_number "18"; gene_name "RNF213"; ref_gene_id "ENSG00000173821";
chr17	StringTie	exon	80389828	80389917	1000	+	.	gene_id "MSTRG.79951"; transcript_id "ENST00000411702"; exon_number "19"; gene_name "RNF213"; ref_gene_id "ENSG00000173821";
chr17	StringTie	exon	80390012	80390196	1000	+	.	gene_id "MSTRG.79951"; transcript_id "ENST00000411702"; exon_number "20"; gene_name "RNF213"; ref_gene_id "ENSG00000173821";
chr17	StringTie	exon	80393345	80395253	1000	+	.	gene_id "MSTRG.79951"; transcript_id "ENST00000411702"; exon_number "21"; gene_name "RNF213"; ref_gene_id "ENSG00000173821";
chr17	StringTie	transcript	80382363	80395312	1000	+	.	gene_id "MSTRG.79951"; transcript_id "ENST00000427003"; gene_name "RNF213"; ref_gene_id "ENSG00000173821";
chr17	StringTie	exon	80382363	80382454	1000	+	.	gene_id "MSTRG.79951"; transcript_id "ENST00000427003"; exon_number "1"; gene_name "RNF213"; ref_gene_id "ENSG00000173821";
chr17	StringTie	exon	80382979	80383070	1000	+	.	gene_id "MSTRG.79951"; transcript_id "ENST00000427003"; exon_number "2"; gene_name "RNF213"; ref_gene_id "ENSG00000173821";
chr17	StringTie	exon	80383677	80383928	1000	+	.	gene_id "MSTRG.79951"; transcript_id "ENST00000427003"; exon_number "3"; gene_name "RNF213"; ref_gene_id "ENSG00000173821";
chr17	StringTie	exon	80385039	80385171	1000	+	.	gene_id "MSTRG.79951"; transcript_id "ENST00000427003"; exon_number "4"; gene_name "RNF213"; ref_gene_id "ENSG00000173821";
chr17	StringTie	exon	80385538	80385621	1000	+	.	gene_id "MSTRG.79951"; transcript_id "ENST00000427003"; exon_number "5"; gene_name "RNF213"; ref_gene_id "ENSG00000173821";
chr17	StringTie	exon	80386250	80386430	1000	+	.	gene_id "MSTRG.79951"; transcript_id "ENST00000427003"; exon_number "6"; gene_name "RNF213"; ref_gene_id "ENSG00000173821";
chr17	StringTie	exon	80386690	80386891	1000	+	.	gene_id "MSTRG.79951"; transcript_id "ENST00000427003"; exon_number "7"; gene_name "RNF213"; ref_gene_id "ENSG00000173821";
chr17	StringTie	exon	80388612	80388689	1000	+	.	gene_id "MSTRG.79951"; transcript_id "ENST00000427003"; exon_number "8"; gene_name "RNF213"; ref_gene_id "ENSG00000173821";
chr17	StringTie	exon	80389173	80389367	1000	+	.	gene_id "MSTRG.79951"; transcript_id "ENST00000427003"; exon_number "9"; gene_name "RNF213"; ref_gene_id "ENSG00000173821";
chr17	StringTie	exon	80389828	80389917	1000	+	.	gene_id "MSTRG.79951"; transcript_id "ENST00000427003"; exon_number "10"; gene_name "RNF213"; ref_gene_id "ENSG00000173821";
chr17	StringTie	exon	80390012	80390196	1000	+	.	gene_id "MSTRG.79951"; transcript_id "ENST00000427003"; exon_number "11"; gene_name "RNF213"; ref_gene_id "ENSG00000173821";
chr17	StringTie	exon	80393345	80395312	1000	+	.	gene_id "MSTRG.79951"; transcript_id "ENST00000427003"; exon_number "12"; gene_name "RNF213"; ref_gene_id "ENSG00000173821";
chr17	StringTie	transcript	80260866	80395312	1000	+	.	gene_id "MSTRG.79951"; transcript_id "ENST00000508628"; gene_name "RNF213"; ref_gene_id "ENSG00000173821";
chr17	StringTie	exon	80260866	80260902	1000	+	.	gene_id "MSTRG.79951"; transcript_id "ENST00000508628"; exon_number "1"; gene_name "RNF213"; ref_gene_id "ENSG00000173821";
chr17	StringTie	exon	80263574	80263778	1000	+	.	gene_id "MSTRG.79951"; transcript_id "ENST00000508628"; exon_number "2"; gene_name "RNF213"; ref_gene_id "ENSG00000173821";
chr17	StringTie	exon	80273241	80273404	1000	+	.	gene_id "MSTRG.79951"; transcript_id "ENST00000508628"; exon_number "3"; gene_name "RNF213"; ref_gene_id "ENSG00000173821";
chr17	StringTie	exon	80278764	80278910	1000	+	.	gene_id "MSTRG.79951"; transcript_id "ENST00000508628"; exon_number "4"; gene_name "RNF213"; ref_gene_id "ENSG00000173821";
chr17	StringTie	exon	80287815	80288363	1000	+	.	gene_id "MSTRG.79951"; transcript_id "ENST00000508628"; exon_number "5"; gene_name "RNF213"; ref_gene_id "ENSG00000173821";
chr17	StringTie	exon	80288633	80288755	1000	+	.	gene_id "MSTRG.79951"; transcript_id "ENST00000508628"; exon_number "6"; gene_name "RNF213"; ref_gene_id "ENSG00000173821";
chr17	StringTie	exon	80289659	80289837	1000	+	.	gene_id "MSTRG.79951"; transcript_id "ENST00000508628"; exon_number "7"; gene_name "RNF213"; ref_gene_id "ENSG00000173821";
chr17	StringTie	exon	80290570	80290728	1000	+	.	gene_id "MSTRG.79951"; transcript_id "ENST00000508628"; exon_number "8"; gene_name "RNF213"; ref_gene_id "ENSG00000173821";
chr17	StringTie	exon	80291628	80291827	1000	+	.	gene_id "MSTRG.79951"; transcript_id "ENST00000508628"; exon_number "9"; gene_name "RNF213"; ref_gene_id "ENSG00000173821";
chr17	StringTie	exon	80294720	80295003	1000	+	.	gene_id "MSTRG.79951"; transcript_id "ENST00000508628"; exon_number "10"; gene_name "RNF213"; ref_gene_id "ENSG00000173821";
chr17	StringTie	exon	80295557	80295813	1000	+	.	gene_id "MSTRG.79951"; transcript_id "ENST00000508628"; exon_number "11"; gene_name "RNF213"; ref_gene_id "ENSG00000173821";
chr17	StringTie	exon	80298321	80298518	1000	+	.	gene_id "MSTRG.79951"; transcript_id "ENST00000508628"; exon_number "12"; gene_name "RNF213"; ref_gene_id "ENSG00000173821";
chr17	StringTie	exon	80306252	80306468	1000	+	.	gene_id "MSTRG.79951"; transcript_id "ENST00000508628"; exon_number "13"; gene_name "RNF213"; ref_gene_id "ENSG00000173821";
chr17	StringTie	exon	80307128	80307201	1000	+	.	gene_id "MSTRG.79951"; transcript_id "ENST00000508628"; exon_number "14"; gene_name "RNF213"; ref_gene_id "ENSG00000173821";
chr17	StringTie	exon	80309018	80309171	1000	+	.	gene_id "MSTRG.79951"; transcript_id "ENST00000508628"; exon_number "15"; gene_name "RNF213"; ref_gene_id "ENSG00000173821";
chr17	StringTie	exon	80313012	80313167	1000	+	.	gene_id "MSTRG.79951"; transcript_id "ENST00000508628"; exon_number "16"; gene_name "RNF213"; ref_gene_id "ENSG00000173821";
chr17	StringTie	exon	80317188	80317277	1000	+	.	gene_id "MSTRG.79951"; transcript_id "ENST00000508628"; exon_number "17"; gene_name "RNF213"; ref_gene_id "ENSG00000173821";
chr17	StringTie	exon	80319190	80319312	1000	+	.	gene_id "MSTRG.79951"; transcript_id "ENST00000508628"; exon_number "18"; gene_name "RNF213"; ref_gene_id "ENSG00000173821";
chr17	StringTie	exon	80325030	80325198	1000	+	.	gene_id "MSTRG.79951"; transcript_id "ENST00000508628"; exon_number "19"; gene_name "RNF213"; ref_gene_id "ENSG00000173821";
chr17	StringTie	exon	80327816	80327989	1000	+	.	gene_id "MSTRG.79951"; transcript_id "ENST00000508628"; exon_number "20"; gene_name "RNF213"; ref_gene_id "ENSG00000173821";
chr17	StringTie	exon	80328328	80328477	1000	+	.	gene_id "MSTRG.79951"; transcript_id "ENST00000508628"; exon_number "21"; gene_name "RNF213"; ref_gene_id "ENSG00000173821";
chr17	StringTie	exon	80332006	80332631	1000	+	.	gene_id "MSTRG.79951"; transcript_id "ENST00000508628"; exon_number "22"; gene_name "RNF213"; ref_gene_id "ENSG00000173821";
chr17	StringTie	exon	80334105	80334270	1000	+	.	gene_id "MSTRG.79951"; transcript_id "ENST00000508628"; exon_number "23"; gene_name "RNF213"; ref_gene_id "ENSG00000173821";
chr17	StringTie	exon	80336161	80336378	1000	+	.	gene_id "MSTRG.79951"; transcript_id "ENST00000508628"; exon_number "24"; gene_name "RNF213"; ref_gene_id "ENSG00000173821";
chr17	StringTie	exon	80337586	80337726	1000	+	.	gene_id "MSTRG.79951"; transcript_id "ENST00000508628"; exon_number "25"; gene_name "RNF213"; ref_gene_id "ENSG00000173821";
chr17	StringTie	exon	80337833	80337997	1000	+	.	gene_id "MSTRG.79951"; transcript_id "ENST00000508628"; exon_number "26"; gene_name "RNF213"; ref_gene_id "ENSG00000173821";
chr17	StringTie	exon	80339201	80340356	1000	+	.	gene_id "MSTRG.79951"; transcript_id "ENST00000508628"; exon_number "27"; gene_name "RNF213"; ref_gene_id "ENSG00000173821";
chr17	StringTie	exon	80343132	80343325	1000	+	.	gene_id "MSTRG.79951"; transcript_id "ENST00000508628"; exon_number "28"; gene_name "RNF213"; ref_gene_id "ENSG00000173821";
chr17	StringTie	exon	80343857	80344015	1000	+	.	gene_id "MSTRG.79951"; transcript_id "ENST00000508628"; exon_number "29"; gene_name "RNF213"; ref_gene_id "ENSG00000173821";
chr17	StringTie	exon	80344678	80348286	1000	+	.	gene_id "MSTRG.79951"; transcript_id "ENST00000508628"; exon_number "30"; gene_name "RNF213"; ref_gene_id "ENSG00000173821";
chr17	StringTie	exon	80349770	80349906	1000	+	.	gene_id "MSTRG.79951"; transcript_id "ENST00000508628"; exon_number "31"; gene_name "RNF213"; ref_gene_id "ENSG00000173821";
chr17	StringTie	exon	80350301	80350396	1000	+	.	gene_id "MSTRG.79951"; transcript_id "ENST00000508628"; exon_number "32"; gene_name "RNF213"; ref_gene_id "ENSG00000173821";
chr17	StringTie	exon	80351685	80351803	1000	+	.	gene_id "MSTRG.79951"; transcript_id "ENST00000508628"; exon_number "33"; gene_name "RNF213"; ref_gene_id "ENSG00000173821";
chr17	StringTie	exon	80352940	80353059	1000	+	.	gene_id "MSTRG.79951"; transcript_id "ENST00000508628"; exon_number "34"; gene_name "RNF213"; ref_gene_id "ENSG00000173821";
chr17	StringTie	exon	80353512	80353666	1000	+	.	gene_id "MSTRG.79951"; transcript_id "ENST00000508628"; exon_number "35"; gene_name "RNF213"; ref_gene_id "ENSG00000173821";
chr17	StringTie	exon	80354019	80354166	1000	+	.	gene_id "MSTRG.79951"; transcript_id "ENST00000508628"; exon_number "36"; gene_name "RNF213"; ref_gene_id "ENSG00000173821";
chr17	StringTie	exon	80354441	80354576	1000	+	.	gene_id "MSTRG.79951"; transcript_id "ENST00000508628"; exon_number "37"; gene_name "RNF213"; ref_gene_id "ENSG00000173821";
chr17	StringTie	exon	80358288	80358479	1000	+	.	gene_id "MSTRG.79951"; transcript_id "ENST00000508628"; exon_number "38"; gene_name "RNF213"; ref_gene_id "ENSG00000173821";
chr17	StringTie	exon	80360061	80360206	1000	+	.	gene_id "MSTRG.79951"; transcript_id "ENST00000508628"; exon_number "39"; gene_name "RNF213"; ref_gene_id "ENSG00000173821";
chr17	StringTie	exon	80361734	80361888	1000	+	.	gene_id "MSTRG.79951"; transcript_id "ENST00000508628"; exon_number "40"; gene_name "RNF213"; ref_gene_id "ENSG00000173821";
chr17	StringTie	exon	80363102	80363314	1000	+	.	gene_id "MSTRG.79951"; transcript_id "ENST00000508628"; exon_number "41"; gene_name "RNF213"; ref_gene_id "ENSG00000173821";
chr17	StringTie	exon	80363609	80363790	1000	+	.	gene_id "MSTRG.79951"; transcript_id "ENST00000508628"; exon_number "42"; gene_name "RNF213"; ref_gene_id "ENSG00000173821";
chr17	StringTie	exon	80364433	80364553	1000	+	.	gene_id "MSTRG.79951"; transcript_id "ENST00000508628"; exon_number "43"; gene_name "RNF213"; ref_gene_id "ENSG00000173821";
chr17	StringTie	exon	80367748	80367848	1000	+	.	gene_id "MSTRG.79951"; transcript_id "ENST00000508628"; exon_number "44"; gene_name "RNF213"; ref_gene_id "ENSG00000173821";
chr17	StringTie	exon	80367961	80368143	1000	+	.	gene_id "MSTRG.79951"; transcript_id "ENST00000508628"; exon_number "45"; gene_name "RNF213"; ref_gene_id "ENSG00000173821";
chr17	StringTie	exon	80369502	80369671	1000	+	.	gene_id "MSTRG.79951"; transcript_id "ENST00000508628"; exon_number "46"; gene_name "RNF213"; ref_gene_id "ENSG00000173821";
chr17	StringTie	exon	80369768	80369867	1000	+	.	gene_id "MSTRG.79951"; transcript_id "ENST00000508628"; exon_number "47"; gene_name "RNF213"; ref_gene_id "ENSG00000173821";
chr17	StringTie	exon	80371874	80371985	1000	+	.	gene_id "MSTRG.79951"; transcript_id "ENST00000508628"; exon_number "48"; gene_name "RNF213"; ref_gene_id "ENSG00000173821";
chr17	StringTie	exon	80372521	80372734	1000	+	.	gene_id "MSTRG.79951"; transcript_id "ENST00000508628"; exon_number "49"; gene_name "RNF213"; ref_gene_id "ENSG00000173821";
chr17	StringTie	exon	80372975	80373165	1000	+	.	gene_id "MSTRG.79951"; transcript_id "ENST00000508628"; exon_number "50"; gene_name "RNF213"; ref_gene_id "ENSG00000173821";
chr17	StringTie	exon	80374458	80374589	1000	+	.	gene_id "MSTRG.79951"; transcript_id "ENST00000508628"; exon_number "51"; gene_name "RNF213"; ref_gene_id "ENSG00000173821";
chr17	StringTie	exon	80375760	80375870	1000	+	.	gene_id "MSTRG.79951"; transcript_id "ENST00000508628"; exon_number "52"; gene_name "RNF213"; ref_gene_id "ENSG00000173821";
chr17	StringTie	exon	80376301	80376543	1000	+	.	gene_id "MSTRG.79951"; transcript_id "ENST00000508628"; exon_number "53"; gene_name "RNF213"; ref_gene_id "ENSG00000173821";
chr17	StringTie	exon	80376882	80376963	1000	+	.	gene_id "MSTRG.79951"; transcript_id "ENST00000508628"; exon_number "54"; gene_name "RNF213"; ref_gene_id "ENSG00000173821";
chr17	StringTie	exon	80377762	80377796	1000	+	.	gene_id "MSTRG.79951"; transcript_id "ENST00000508628"; exon_number "55"; gene_name "RNF213"; ref_gene_id "ENSG00000173821";
chr17	StringTie	exon	80379620	80379714	1000	+	.	gene_id "MSTRG.79951"; transcript_id "ENST00000508628"; exon_number "56"; gene_name "RNF213"; ref_gene_id "ENSG00000173821";
chr17	StringTie	exon	80380831	80380987	1000	+	.	gene_id "MSTRG.79951"; transcript_id "ENST00000508628"; exon_number "57"; gene_name "RNF213"; ref_gene_id "ENSG00000173821";
chr17	StringTie	exon	80381547	80381727	1000	+	.	gene_id "MSTRG.79951"; transcript_id "ENST00000508628"; exon_number "58"; gene_name "RNF213"; ref_gene_id "ENSG00000173821";
chr17	StringTie	exon	80382979	80383070	1000	+	.	gene_id "MSTRG.79951"; transcript_id "ENST00000508628"; exon_number "59"; gene_name "RNF213"; ref_gene_id "ENSG00000173821";
chr17	StringTie	exon	80383677	80383928	1000	+	.	gene_id "MSTRG.79951"; transcript_id "ENST00000508628"; exon_number "60"; gene_name "RNF213"; ref_gene_id "ENSG00000173821";
chr17	StringTie	exon	80385039	80385171	1000	+	.	gene_id "MSTRG.79951"; transcript_id "ENST00000508628"; exon_number "61"; gene_name "RNF213"; ref_gene_id "ENSG00000173821";
chr17	StringTie	exon	80385538	80385621	1000	+	.	gene_id "MSTRG.79951"; transcript_id "ENST00000508628"; exon_number "62"; gene_name "RNF213"; ref_gene_id "ENSG00000173821";
chr17	StringTie	exon	80386250	80386430	1000	+	.	gene_id "MSTRG.79951"; transcript_id "ENST00000508628"; exon_number "63"; gene_name "RNF213"; ref_gene_id "ENSG00000173821";
chr17	StringTie	exon	80386690	80386891	1000	+	.	gene_id "MSTRG.79951"; transcript_id "ENST00000508628"; exon_number "64"; gene_name "RNF213"; ref_gene_id "ENSG00000173821";
chr17	StringTie	exon	80388612	80388689	1000	+	.	gene_id "MSTRG.79951"; transcript_id "ENST00000508628"; exon_number "65"; gene_name "RNF213"; ref_gene_id "ENSG00000173821";
chr17	StringTie	exon	80389173	80389367	1000	+	.	gene_id "MSTRG.79951"; transcript_id "ENST00000508628"; exon_number "66"; gene_name "RNF213"; ref_gene_id "ENSG00000173821";
chr17	StringTie	exon	80389828	80389917	1000	+	.	gene_id "MSTRG.79951"; transcript_id "ENST00000508628"; exon_number "67"; gene_name "RNF213"; ref_gene_id "ENSG00000173821";
chr17	StringTie	exon	80390012	80390196	1000	+	.	gene_id "MSTRG.79951"; transcript_id "ENST00000508628"; exon_number "68"; gene_name "RNF213"; ref_gene_id "ENSG00000173821";
chr17	StringTie	exon	80393345	80395312	1000	+	.	gene_id "MSTRG.79951"; transcript_id "ENST00000508628"; exon_number "69"; gene_name "RNF213"; ref_gene_id "ENSG00000173821";
chr17	StringTie	transcript	80415669	80430152	1000	+	.	gene_id "MSTRG.79951"; transcript_id "ENST00000517295"; gene_name "ENDOV"; ref_gene_id "ENSG00000173818";
chr17	StringTie	exon	80415669	80415821	1000	+	.	gene_id "MSTRG.79951"; transcript_id "ENST00000517295"; exon_number "1"; gene_name "ENDOV"; ref_gene_id "ENSG00000173818";
chr17	StringTie	exon	80421828	80421962	1000	+	.	gene_id "MSTRG.79951"; transcript_id "ENST00000517295"; exon_number "2"; gene_name "ENDOV"; ref_gene_id "ENSG00000173818";
chr17	StringTie	exon	80422206	80422245	1000	+	.	gene_id "MSTRG.79951"; transcript_id "ENST00000517295"; exon_number "3"; gene_name "ENDOV"; ref_gene_id "ENSG00000173818";
chr17	StringTie	exon	80423520	80423632	1000	+	.	gene_id "MSTRG.79951"; transcript_id "ENST00000517295"; exon_number "4"; gene_name "ENDOV"; ref_gene_id "ENSG00000173818";
chr17	StringTie	exon	80425032	80425100	1000	+	.	gene_id "MSTRG.79951"; transcript_id "ENST00000517295"; exon_number "5"; gene_name "ENDOV"; ref_gene_id "ENSG00000173818";
chr17	StringTie	exon	80425459	80425620	1000	+	.	gene_id "MSTRG.79951"; transcript_id "ENST00000517295"; exon_number "6"; gene_name "ENDOV"; ref_gene_id "ENSG00000173818";
chr17	StringTie	exon	80428596	80428660	1000	+	.	gene_id "MSTRG.79951"; transcript_id "ENST00000517295"; exon_number "7"; gene_name "ENDOV"; ref_gene_id "ENSG00000173818";
chr17	StringTie	exon	80429773	80429831	1000	+	.	gene_id "MSTRG.79951"; transcript_id "ENST00000517295"; exon_number "8"; gene_name "ENDOV"; ref_gene_id "ENSG00000173818";
chr17	StringTie	exon	80430041	80430152	1000	+	.	gene_id "MSTRG.79951"; transcript_id "ENST00000517295"; exon_number "9"; gene_name "ENDOV"; ref_gene_id "ENSG00000173818";
chr17	StringTie	transcript	80415452	80438086	1000	+	.	gene_id "MSTRG.79951"; transcript_id "ENST00000517795"; gene_name "ENDOV"; ref_gene_id "ENSG00000173818";
chr17	StringTie	exon	80415452	80415610	1000	+	.	gene_id "MSTRG.79951"; transcript_id "ENST00000517795"; exon_number "1"; gene_name "ENDOV"; ref_gene_id "ENSG00000173818";
chr17	StringTie	exon	80423520	80423632	1000	+	.	gene_id "MSTRG.79951"; transcript_id "ENST00000517795"; exon_number "2"; gene_name "ENDOV"; ref_gene_id "ENSG00000173818";
chr17	StringTie	exon	80425032	80425100	1000	+	.	gene_id "MSTRG.79951"; transcript_id "ENST00000517795"; exon_number "3"; gene_name "ENDOV"; ref_gene_id "ENSG00000173818";
chr17	StringTie	exon	80425492	80425620	1000	+	.	gene_id "MSTRG.79951"; transcript_id "ENST00000517795"; exon_number "4"; gene_name "ENDOV"; ref_gene_id "ENSG00000173818";
chr17	StringTie	exon	80428596	80428660	1000	+	.	gene_id "MSTRG.79951"; transcript_id "ENST00000517795"; exon_number "5"; gene_name "ENDOV"; ref_gene_id "ENSG00000173818";
chr17	StringTie	exon	80429773	80429831	1000	+	.	gene_id "MSTRG.79951"; transcript_id "ENST00000517795"; exon_number "6"; gene_name "ENDOV"; ref_gene_id "ENSG00000173818";
chr17	StringTie	exon	80436133	80438086	1000	+	.	gene_id "MSTRG.79951"; transcript_id "ENST00000517795"; exon_number "7"; gene_name "ENDOV"; ref_gene_id "ENSG00000173818";
chr17	StringTie	transcript	80415167	80438081	1000	+	.	gene_id "MSTRG.79951"; transcript_id "ENST00000518137"; gene_name "ENDOV"; ref_gene_id "ENSG00000173818";
chr17	StringTie	exon	80415167	80415250	1000	+	.	gene_id "MSTRG.79951"; transcript_id "ENST00000518137"; exon_number "1"; gene_name "ENDOV"; ref_gene_id "ENSG00000173818";
chr17	StringTie	exon	80415650	80415821	1000	+	.	gene_id "MSTRG.79951"; transcript_id "ENST00000518137"; exon_number "2"; gene_name "ENDOV"; ref_gene_id "ENSG00000173818";
chr17	StringTie	exon	80421828	80421962	1000	+	.	gene_id "MSTRG.79951"; transcript_id "ENST00000518137"; exon_number "3"; gene_name "ENDOV"; ref_gene_id "ENSG00000173818";
chr17	StringTie	exon	80422206	80422245	1000	+	.	gene_id "MSTRG.79951"; transcript_id "ENST00000518137"; exon_number "4"; gene_name "ENDOV"; ref_gene_id "ENSG00000173818";
chr17	StringTie	exon	80423520	80423632	1000	+	.	gene_id "MSTRG.79951"; transcript_id "ENST00000518137"; exon_number "5"; gene_name "ENDOV"; ref_gene_id "ENSG00000173818";
chr17	StringTie	exon	80425032	80425100	1000	+	.	gene_id "MSTRG.79951"; transcript_id "ENST00000518137"; exon_number "6"; gene_name "ENDOV"; ref_gene_id "ENSG00000173818";
chr17	StringTie	exon	80425492	80425620	1000	+	.	gene_id "MSTRG.79951"; transcript_id "ENST00000518137"; exon_number "7"; gene_name "ENDOV"; ref_gene_id "ENSG00000173818";
chr17	StringTie	exon	80428596	80428660	1000	+	.	gene_id "MSTRG.79951"; transcript_id "ENST00000518137"; exon_number "8"; gene_name "ENDOV"; ref_gene_id "ENSG00000173818";
chr17	StringTie	exon	80429773	80429831	1000	+	.	gene_id "MSTRG.79951"; transcript_id "ENST00000518137"; exon_number "9"; gene_name "ENDOV"; ref_gene_id "ENSG00000173818";
chr17	StringTie	exon	80436133	80438081	1000	+	.	gene_id "MSTRG.79951"; transcript_id "ENST00000518137"; exon_number "10"; gene_name "ENDOV"; ref_gene_id "ENSG00000173818";
chr17	StringTie	transcript	80415469	80424348	1000	+	.	gene_id "MSTRG.79951"; transcript_id "ENST00000518644"; gene_name "ENDOV"; ref_gene_id "ENSG00000173818";
chr17	StringTie	exon	80415469	80415518	1000	+	.	gene_id "MSTRG.79951"; transcript_id "ENST00000518644"; exon_number "1"; gene_name "ENDOV"; ref_gene_id "ENSG00000173818";
chr17	StringTie	exon	80415650	80415821	1000	+	.	gene_id "MSTRG.79951"; transcript_id "ENST00000518644"; exon_number "2"; gene_name "ENDOV"; ref_gene_id "ENSG00000173818";
chr17	StringTie	exon	80421828	80421962	1000	+	.	gene_id "MSTRG.79951"; transcript_id "ENST00000518644"; exon_number "3"; gene_name "ENDOV"; ref_gene_id "ENSG00000173818";
chr17	StringTie	exon	80422206	80422245	1000	+	.	gene_id "MSTRG.79951"; transcript_id "ENST00000518644"; exon_number "4"; gene_name "ENDOV"; ref_gene_id "ENSG00000173818";
chr17	StringTie	exon	80423520	80423632	1000	+	.	gene_id "MSTRG.79951"; transcript_id "ENST00000518644"; exon_number "5"; gene_name "ENDOV"; ref_gene_id "ENSG00000173818";
chr17	StringTie	exon	80424234	80424348	1000	+	.	gene_id "MSTRG.79951"; transcript_id "ENST00000518644"; exon_number "6"; gene_name "ENDOV"; ref_gene_id "ENSG00000173818";
chr17	StringTie	transcript	80415487	80438082	1000	+	.	gene_id "MSTRG.79951"; transcript_id "ENST00000518901"; gene_name "ENDOV"; ref_gene_id "ENSG00000173818";
chr17	StringTie	exon	80415487	80415610	1000	+	.	gene_id "MSTRG.79951"; transcript_id "ENST00000518901"; exon_number "1"; gene_name "ENDOV"; ref_gene_id "ENSG00000173818";
chr17	StringTie	exon	80422206	80422245	1000	+	.	gene_id "MSTRG.79951"; transcript_id "ENST00000518901"; exon_number "2"; gene_name "ENDOV"; ref_gene_id "ENSG00000173818";
chr17	StringTie	exon	80423520	80423632	1000	+	.	gene_id "MSTRG.79951"; transcript_id "ENST00000518901"; exon_number "3"; gene_name "ENDOV"; ref_gene_id "ENSG00000173818";
chr17	StringTie	exon	80425032	80425100	1000	+	.	gene_id "MSTRG.79951"; transcript_id "ENST00000518901"; exon_number "4"; gene_name "ENDOV"; ref_gene_id "ENSG00000173818";
chr17	StringTie	exon	80425492	80425620	1000	+	.	gene_id "MSTRG.79951"; transcript_id "ENST00000518901"; exon_number "5"; gene_name "ENDOV"; ref_gene_id "ENSG00000173818";
chr17	StringTie	exon	80428596	80428660	1000	+	.	gene_id "MSTRG.79951"; transcript_id "ENST00000518901"; exon_number "6"; gene_name "ENDOV"; ref_gene_id "ENSG00000173818";
chr17	StringTie	exon	80429773	80429831	1000	+	.	gene_id "MSTRG.79951"; transcript_id "ENST00000518901"; exon_number "7"; gene_name "ENDOV"; ref_gene_id "ENSG00000173818";
chr17	StringTie	exon	80436133	80438082	1000	+	.	gene_id "MSTRG.79951"; transcript_id "ENST00000518901"; exon_number "8"; gene_name "ENDOV"; ref_gene_id "ENSG00000173818";
chr17	StringTie	transcript	80415458	80438086	1000	+	.	gene_id "MSTRG.79951"; transcript_id "ENST00000518907"; gene_name "ENDOV"; ref_gene_id "ENSG00000173818";
chr17	StringTie	exon	80415458	80415610	1000	+	.	gene_id "MSTRG.79951"; transcript_id "ENST00000518907"; exon_number "1"; gene_name "ENDOV"; ref_gene_id "ENSG00000173818";
chr17	StringTie	exon	80423520	80423632	1000	+	.	gene_id "MSTRG.79951"; transcript_id "ENST00000518907"; exon_number "2"; gene_name "ENDOV"; ref_gene_id "ENSG00000173818";
chr17	StringTie	exon	80425032	80425100	1000	+	.	gene_id "MSTRG.79951"; transcript_id "ENST00000518907"; exon_number "3"; gene_name "ENDOV"; ref_gene_id "ENSG00000173818";
chr17	StringTie	exon	80425492	80425620	1000	+	.	gene_id "MSTRG.79951"; transcript_id "ENST00000518907"; exon_number "4"; gene_name "ENDOV"; ref_gene_id "ENSG00000173818";
chr17	StringTie	exon	80436133	80438086	1000	+	.	gene_id "MSTRG.79951"; transcript_id "ENST00000518907"; exon_number "5"; gene_name "ENDOV"; ref_gene_id "ENSG00000173818";
chr17	StringTie	transcript	80415178	80425575	1000	+	.	gene_id "MSTRG.79951"; transcript_id "ENST00000519117"; gene_name "ENDOV"; ref_gene_id "ENSG00000173818";
chr17	StringTie	exon	80415178	80415250	1000	+	.	gene_id "MSTRG.79951"; transcript_id "ENST00000519117"; exon_number "1"; gene_name "ENDOV"; ref_gene_id "ENSG00000173818";
chr17	StringTie	exon	80415650	80415821	1000	+	.	gene_id "MSTRG.79951"; transcript_id "ENST00000519117"; exon_number "2"; gene_name "ENDOV"; ref_gene_id "ENSG00000173818";
chr17	StringTie	exon	80422140	80422245	1000	+	.	gene_id "MSTRG.79951"; transcript_id "ENST00000519117"; exon_number "3"; gene_name "ENDOV"; ref_gene_id "ENSG00000173818";
chr17	StringTie	exon	80423520	80423632	1000	+	.	gene_id "MSTRG.79951"; transcript_id "ENST00000519117"; exon_number "4"; gene_name "ENDOV"; ref_gene_id "ENSG00000173818";
chr17	StringTie	exon	80425032	80425100	1000	+	.	gene_id "MSTRG.79951"; transcript_id "ENST00000519117"; exon_number "5"; gene_name "ENDOV"; ref_gene_id "ENSG00000173818";
chr17	StringTie	exon	80425492	80425575	1000	+	.	gene_id "MSTRG.79951"; transcript_id "ENST00000519117"; exon_number "6"; gene_name "ENDOV"; ref_gene_id "ENSG00000173818";
chr17	StringTie	transcript	80425504	80430343	1000	+	.	gene_id "MSTRG.79951"; transcript_id "ENST00000519331"; gene_name "ENDOV"; ref_gene_id "ENSG00000173818";
chr17	StringTie	exon	80425504	80425620	1000	+	.	gene_id "MSTRG.79951"; transcript_id "ENST00000519331"; exon_number "1"; gene_name "ENDOV"; ref_gene_id "ENSG00000173818";
chr17	StringTie	exon	80427668	80427850	1000	+	.	gene_id "MSTRG.79951"; transcript_id "ENST00000519331"; exon_number "2"; gene_name "ENDOV"; ref_gene_id "ENSG00000173818";
chr17	StringTie	exon	80428596	80428660	1000	+	.	gene_id "MSTRG.79951"; transcript_id "ENST00000519331"; exon_number "3"; gene_name "ENDOV"; ref_gene_id "ENSG00000173818";
chr17	StringTie	exon	80429773	80429831	1000	+	.	gene_id "MSTRG.79951"; transcript_id "ENST00000519331"; exon_number "4"; gene_name "ENDOV"; ref_gene_id "ENSG00000173818";
chr17	StringTie	exon	80430041	80430343	1000	+	.	gene_id "MSTRG.79951"; transcript_id "ENST00000519331"; exon_number "5"; gene_name "ENDOV"; ref_gene_id "ENSG00000173818";
chr17	StringTie	transcript	80415455	80423816	1000	+	.	gene_id "MSTRG.79951"; transcript_id "ENST00000520118"; gene_name "ENDOV"; ref_gene_id "ENSG00000173818";
chr17	StringTie	exon	80415455	80415518	1000	+	.	gene_id "MSTRG.79951"; transcript_id "ENST00000520118"; exon_number "1"; gene_name "ENDOV"; ref_gene_id "ENSG00000173818";
chr17	StringTie	exon	80415650	80415821	1000	+	.	gene_id "MSTRG.79951"; transcript_id "ENST00000520118"; exon_number "2"; gene_name "ENDOV"; ref_gene_id "ENSG00000173818";
chr17	StringTie	exon	80423520	80423816	1000	+	.	gene_id "MSTRG.79951"; transcript_id "ENST00000520118"; exon_number "3"; gene_name "ENDOV"; ref_gene_id "ENSG00000173818";
chr17	StringTie	transcript	80415452	80425498	1000	+	.	gene_id "MSTRG.79951"; transcript_id "ENST00000520136"; gene_name "ENDOV"; ref_gene_id "ENSG00000173818";
chr17	StringTie	exon	80415452	80415518	1000	+	.	gene_id "MSTRG.79951"; transcript_id "ENST00000520136"; exon_number "1"; gene_name "ENDOV"; ref_gene_id "ENSG00000173818";
chr17	StringTie	exon	80415650	80415821	1000	+	.	gene_id "MSTRG.79951"; transcript_id "ENST00000520136"; exon_number "2"; gene_name "ENDOV"; ref_gene_id "ENSG00000173818";
chr17	StringTie	exon	80422206	80422245	1000	+	.	gene_id "MSTRG.79951"; transcript_id "ENST00000520136"; exon_number "3"; gene_name "ENDOV"; ref_gene_id "ENSG00000173818";
chr17	StringTie	exon	80423520	80423632	1000	+	.	gene_id "MSTRG.79951"; transcript_id "ENST00000520136"; exon_number "4"; gene_name "ENDOV"; ref_gene_id "ENSG00000173818";
chr17	StringTie	exon	80425032	80425100	1000	+	.	gene_id "MSTRG.79951"; transcript_id "ENST00000520136"; exon_number "5"; gene_name "ENDOV"; ref_gene_id "ENSG00000173818";
chr17	StringTie	exon	80425492	80425498	1000	+	.	gene_id "MSTRG.79951"; transcript_id "ENST00000520136"; exon_number "6"; gene_name "ENDOV"; ref_gene_id "ENSG00000173818";
chr17	StringTie	transcript	80415452	80438082	1000	+	.	gene_id "MSTRG.79951"; transcript_id "ENST00000520284"; gene_name "ENDOV"; ref_gene_id "ENSG00000173818";
chr17	StringTie	exon	80415452	80415518	1000	+	.	gene_id "MSTRG.79951"; transcript_id "ENST00000520284"; exon_number "1"; gene_name "ENDOV"; ref_gene_id "ENSG00000173818";
chr17	StringTie	exon	80415650	80415821	1000	+	.	gene_id "MSTRG.79951"; transcript_id "ENST00000520284"; exon_number "2"; gene_name "ENDOV"; ref_gene_id "ENSG00000173818";
chr17	StringTie	exon	80423520	80423632	1000	+	.	gene_id "MSTRG.79951"; transcript_id "ENST00000520284"; exon_number "3"; gene_name "ENDOV"; ref_gene_id "ENSG00000173818";
chr17	StringTie	exon	80425032	80425100	1000	+	.	gene_id "MSTRG.79951"; transcript_id "ENST00000520284"; exon_number "4"; gene_name "ENDOV"; ref_gene_id "ENSG00000173818";
chr17	StringTie	exon	80425492	80425620	1000	+	.	gene_id "MSTRG.79951"; transcript_id "ENST00000520284"; exon_number "5"; gene_name "ENDOV"; ref_gene_id "ENSG00000173818";
chr17	StringTie	exon	80436133	80438082	1000	+	.	gene_id "MSTRG.79951"; transcript_id "ENST00000520284"; exon_number "6"; gene_name "ENDOV"; ref_gene_id "ENSG00000173818";
chr17	StringTie	transcript	80415167	80438081	1000	+	.	gene_id "MSTRG.79951"; transcript_id "ENST00000520367"; gene_name "ENDOV"; ref_gene_id "ENSG00000173818";
chr17	StringTie	exon	80415167	80415250	1000	+	.	gene_id "MSTRG.79951"; transcript_id "ENST00000520367"; exon_number "1"; gene_name "ENDOV"; ref_gene_id "ENSG00000173818";
chr17	StringTie	exon	80415650	80415821	1000	+	.	gene_id "MSTRG.79951"; transcript_id "ENST00000520367"; exon_number "2"; gene_name "ENDOV"; ref_gene_id "ENSG00000173818";
chr17	StringTie	exon	80422206	80422245	1000	+	.	gene_id "MSTRG.79951"; transcript_id "ENST00000520367"; exon_number "3"; gene_name "ENDOV"; ref_gene_id "ENSG00000173818";
chr17	StringTie	exon	80423520	80423632	1000	+	.	gene_id "MSTRG.79951"; transcript_id "ENST00000520367"; exon_number "4"; gene_name "ENDOV"; ref_gene_id "ENSG00000173818";
chr17	StringTie	exon	80425032	80425100	1000	+	.	gene_id "MSTRG.79951"; transcript_id "ENST00000520367"; exon_number "5"; gene_name "ENDOV"; ref_gene_id "ENSG00000173818";
chr17	StringTie	exon	80425492	80425620	1000	+	.	gene_id "MSTRG.79951"; transcript_id "ENST00000520367"; exon_number "6"; gene_name "ENDOV"; ref_gene_id "ENSG00000173818";
chr17	StringTie	exon	80428596	80428660	1000	+	.	gene_id "MSTRG.79951"; transcript_id "ENST00000520367"; exon_number "7"; gene_name "ENDOV"; ref_gene_id "ENSG00000173818";
chr17	StringTie	exon	80429773	80429831	1000	+	.	gene_id "MSTRG.79951"; transcript_id "ENST00000520367"; exon_number "8"; gene_name "ENDOV"; ref_gene_id "ENSG00000173818";
chr17	StringTie	exon	80436133	80438081	1000	+	.	gene_id "MSTRG.79951"; transcript_id "ENST00000520367"; exon_number "9"; gene_name "ENDOV"; ref_gene_id "ENSG00000173818";
chr17	StringTie	transcript	80415165	80429818	1000	+	.	gene_id "MSTRG.79951"; transcript_id "ENST00000520484"; gene_name "ENDOV"; ref_gene_id "ENSG00000173818";
chr17	StringTie	exon	80415165	80415250	1000	+	.	gene_id "MSTRG.79951"; transcript_id "ENST00000520484"; exon_number "1"; gene_name "ENDOV"; ref_gene_id "ENSG00000173818";
chr17	StringTie	exon	80423520	80423632	1000	+	.	gene_id "MSTRG.79951"; transcript_id "ENST00000520484"; exon_number "2"; gene_name "ENDOV"; ref_gene_id "ENSG00000173818";
chr17	StringTie	exon	80425032	80425100	1000	+	.	gene_id "MSTRG.79951"; transcript_id "ENST00000520484"; exon_number "3"; gene_name "ENDOV"; ref_gene_id "ENSG00000173818";
chr17	StringTie	exon	80425492	80425620	1000	+	.	gene_id "MSTRG.79951"; transcript_id "ENST00000520484"; exon_number "4"; gene_name "ENDOV"; ref_gene_id "ENSG00000173818";
chr17	StringTie	exon	80428596	80428660	1000	+	.	gene_id "MSTRG.79951"; transcript_id "ENST00000520484"; exon_number "5"; gene_name "ENDOV"; ref_gene_id "ENSG00000173818";
chr17	StringTie	exon	80429773	80429818	1000	+	.	gene_id "MSTRG.79951"; transcript_id "ENST00000520484"; exon_number "6"; gene_name "ENDOV"; ref_gene_id "ENSG00000173818";
chr17	StringTie	transcript	80415165	80416253	1000	+	.	gene_id "MSTRG.79951"; transcript_id "ENST00000520537"; gene_name "ENDOV"; ref_gene_id "ENSG00000173818";
chr17	StringTie	exon	80415165	80415250	1000	+	.	gene_id "MSTRG.79951"; transcript_id "ENST00000520537"; exon_number "1"; gene_name "ENDOV"; ref_gene_id "ENSG00000173818";
chr17	StringTie	exon	80415650	80416253	1000	+	.	gene_id "MSTRG.79951"; transcript_id "ENST00000520537"; exon_number "2"; gene_name "ENDOV"; ref_gene_id "ENSG00000173818";
chr17	StringTie	transcript	80417621	80423587	1000	+	.	gene_id "MSTRG.79951"; transcript_id "ENST00000520565"; gene_name "ENDOV"; ref_gene_id "ENSG00000173818";
chr17	StringTie	exon	80417621	80417945	1000	+	.	gene_id "MSTRG.79951"; transcript_id "ENST00000520565"; exon_number "1"; gene_name "ENDOV"; ref_gene_id "ENSG00000173818";
chr17	StringTie	exon	80422206	80422245	1000	+	.	gene_id "MSTRG.79951"; transcript_id "ENST00000520565"; exon_number "2"; gene_name "ENDOV"; ref_gene_id "ENSG00000173818";
chr17	StringTie	exon	80423520	80423587	1000	+	.	gene_id "MSTRG.79951"; transcript_id "ENST00000520565"; exon_number "3"; gene_name "ENDOV"; ref_gene_id "ENSG00000173818";
chr17	StringTie	transcript	80417417	80418606	1000	+	.	gene_id "MSTRG.79951"; transcript_id "ENST00000520910"; gene_name "ENDOV"; ref_gene_id "ENSG00000173818";
chr17	StringTie	exon	80417417	80417945	1000	+	.	gene_id "MSTRG.79951"; transcript_id "ENST00000520910"; exon_number "1"; gene_name "ENDOV"; ref_gene_id "ENSG00000173818";
chr17	StringTie	exon	80418442	80418606	1000	+	.	gene_id "MSTRG.79951"; transcript_id "ENST00000520910"; exon_number "2"; gene_name "ENDOV"; ref_gene_id "ENSG00000173818";
chr17	StringTie	transcript	80415186	80428481	1000	+	.	gene_id "MSTRG.79951"; transcript_id "ENST00000521330"; gene_name "ENDOV"; ref_gene_id "ENSG00000173818";
chr17	StringTie	exon	80415186	80415250	1000	+	.	gene_id "MSTRG.79951"; transcript_id "ENST00000521330"; exon_number "1"; gene_name "ENDOV"; ref_gene_id "ENSG00000173818";
chr17	StringTie	exon	80415650	80415821	1000	+	.	gene_id "MSTRG.79951"; transcript_id "ENST00000521330"; exon_number "2"; gene_name "ENDOV"; ref_gene_id "ENSG00000173818";
chr17	StringTie	exon	80422206	80422245	1000	+	.	gene_id "MSTRG.79951"; transcript_id "ENST00000521330"; exon_number "3"; gene_name "ENDOV"; ref_gene_id "ENSG00000173818";
chr17	StringTie	exon	80423520	80423632	1000	+	.	gene_id "MSTRG.79951"; transcript_id "ENST00000521330"; exon_number "4"; gene_name "ENDOV"; ref_gene_id "ENSG00000173818";
chr17	StringTie	exon	80425492	80425620	1000	+	.	gene_id "MSTRG.79951"; transcript_id "ENST00000521330"; exon_number "5"; gene_name "ENDOV"; ref_gene_id "ENSG00000173818";
chr17	StringTie	exon	80428445	80428481	1000	+	.	gene_id "MSTRG.79951"; transcript_id "ENST00000521330"; exon_number "6"; gene_name "ENDOV"; ref_gene_id "ENSG00000173818";
chr17	StringTie	transcript	80415458	80425057	1000	+	.	gene_id "MSTRG.79951"; transcript_id "ENST00000521565"; gene_name "ENDOV"; ref_gene_id "ENSG00000173818";
chr17	StringTie	exon	80415458	80415518	1000	+	.	gene_id "MSTRG.79951"; transcript_id "ENST00000521565"; exon_number "1"; gene_name "ENDOV"; ref_gene_id "ENSG00000173818";
chr17	StringTie	exon	80415650	80415821	1000	+	.	gene_id "MSTRG.79951"; transcript_id "ENST00000521565"; exon_number "2"; gene_name "ENDOV"; ref_gene_id "ENSG00000173818";
chr17	StringTie	exon	80421828	80421962	1000	+	.	gene_id "MSTRG.79951"; transcript_id "ENST00000521565"; exon_number "3"; gene_name "ENDOV"; ref_gene_id "ENSG00000173818";
chr17	StringTie	exon	80422206	80422245	1000	+	.	gene_id "MSTRG.79951"; transcript_id "ENST00000521565"; exon_number "4"; gene_name "ENDOV"; ref_gene_id "ENSG00000173818";
chr17	StringTie	exon	80423520	80423632	1000	+	.	gene_id "MSTRG.79951"; transcript_id "ENST00000521565"; exon_number "5"; gene_name "ENDOV"; ref_gene_id "ENSG00000173818";
chr17	StringTie	exon	80425032	80425057	1000	+	.	gene_id "MSTRG.79951"; transcript_id "ENST00000521565"; exon_number "6"; gene_name "ENDOV"; ref_gene_id "ENSG00000173818";
chr17	StringTie	transcript	80423520	80430341	1000	+	.	gene_id "MSTRG.79951"; transcript_id "ENST00000521634"; gene_name "ENDOV"; ref_gene_id "ENSG00000173818";
chr17	StringTie	exon	80423520	80423632	1000	+	.	gene_id "MSTRG.79951"; transcript_id "ENST00000521634"; exon_number "1"; gene_name "ENDOV"; ref_gene_id "ENSG00000173818";
chr17	StringTie	exon	80425032	80425100	1000	+	.	gene_id "MSTRG.79951"; transcript_id "ENST00000521634"; exon_number "2"; gene_name "ENDOV"; ref_gene_id "ENSG00000173818";
chr17	StringTie	exon	80428596	80428660	1000	+	.	gene_id "MSTRG.79951"; transcript_id "ENST00000521634"; exon_number "3"; gene_name "ENDOV"; ref_gene_id "ENSG00000173818";
chr17	StringTie	exon	80429773	80429831	1000	+	.	gene_id "MSTRG.79951"; transcript_id "ENST00000521634"; exon_number "4"; gene_name "ENDOV"; ref_gene_id "ENSG00000173818";
chr17	StringTie	exon	80430041	80430341	1000	+	.	gene_id "MSTRG.79951"; transcript_id "ENST00000521634"; exon_number "5"; gene_name "ENDOV"; ref_gene_id "ENSG00000173818";
chr17	StringTie	transcript	80415469	80423611	1000	+	.	gene_id "MSTRG.79951"; transcript_id "ENST00000521830"; gene_name "ENDOV"; ref_gene_id "ENSG00000173818";
chr17	StringTie	exon	80415469	80415821	1000	+	.	gene_id "MSTRG.79951"; transcript_id "ENST00000521830"; exon_number "1"; gene_name "ENDOV"; ref_gene_id "ENSG00000173818";
chr17	StringTie	exon	80417811	80417945	1000	+	.	gene_id "MSTRG.79951"; transcript_id "ENST00000521830"; exon_number "2"; gene_name "ENDOV"; ref_gene_id "ENSG00000173818";
chr17	StringTie	exon	80423520	80423611	1000	+	.	gene_id "MSTRG.79951"; transcript_id "ENST00000521830"; exon_number "3"; gene_name "ENDOV"; ref_gene_id "ENSG00000173818";
chr17	StringTie	transcript	80415469	80418837	1000	+	.	gene_id "MSTRG.79951"; transcript_id "ENST00000521847"; gene_name "ENDOV"; ref_gene_id "ENSG00000173818";
chr17	StringTie	exon	80415469	80415821	1000	+	.	gene_id "MSTRG.79951"; transcript_id "ENST00000521847"; exon_number "1"; gene_name "ENDOV"; ref_gene_id "ENSG00000173818";
chr17	StringTie	exon	80417344	80418837	1000	+	.	gene_id "MSTRG.79951"; transcript_id "ENST00000521847"; exon_number "2"; gene_name "ENDOV"; ref_gene_id "ENSG00000173818";
chr17	StringTie	transcript	80415453	80425620	1000	+	.	gene_id "MSTRG.79951"; transcript_id "ENST00000522200"; gene_name "ENDOV"; ref_gene_id "ENSG00000173818";
chr17	StringTie	exon	80415453	80415821	1000	+	.	gene_id "MSTRG.79951"; transcript_id "ENST00000522200"; exon_number "1"; gene_name "ENDOV"; ref_gene_id "ENSG00000173818";
chr17	StringTie	exon	80421828	80421962	1000	+	.	gene_id "MSTRG.79951"; transcript_id "ENST00000522200"; exon_number "2"; gene_name "ENDOV"; ref_gene_id "ENSG00000173818";
chr17	StringTie	exon	80422206	80422245	1000	+	.	gene_id "MSTRG.79951"; transcript_id "ENST00000522200"; exon_number "3"; gene_name "ENDOV"; ref_gene_id "ENSG00000173818";
chr17	StringTie	exon	80423520	80423632	1000	+	.	gene_id "MSTRG.79951"; transcript_id "ENST00000522200"; exon_number "4"; gene_name "ENDOV"; ref_gene_id "ENSG00000173818";
chr17	StringTie	exon	80425032	80425100	1000	+	.	gene_id "MSTRG.79951"; transcript_id "ENST00000522200"; exon_number "5"; gene_name "ENDOV"; ref_gene_id "ENSG00000173818";
chr17	StringTie	exon	80425492	80425620	1000	+	.	gene_id "MSTRG.79951"; transcript_id "ENST00000522200"; exon_number "6"; gene_name "ENDOV"; ref_gene_id "ENSG00000173818";
chr17	StringTie	transcript	80415167	80429842	1000	+	.	gene_id "MSTRG.79951"; transcript_id "ENST00000522577"; gene_name "ENDOV"; ref_gene_id "ENSG00000173818";
chr17	StringTie	exon	80415167	80415250	1000	+	.	gene_id "MSTRG.79951"; transcript_id "ENST00000522577"; exon_number "1"; gene_name "ENDOV"; ref_gene_id "ENSG00000173818";
chr17	StringTie	exon	80415650	80415821	1000	+	.	gene_id "MSTRG.79951"; transcript_id "ENST00000522577"; exon_number "2"; gene_name "ENDOV"; ref_gene_id "ENSG00000173818";
chr17	StringTie	exon	80423520	80423632	1000	+	.	gene_id "MSTRG.79951"; transcript_id "ENST00000522577"; exon_number "3"; gene_name "ENDOV"; ref_gene_id "ENSG00000173818";
chr17	StringTie	exon	80425032	80425100	1000	+	.	gene_id "MSTRG.79951"; transcript_id "ENST00000522577"; exon_number "4"; gene_name "ENDOV"; ref_gene_id "ENSG00000173818";
chr17	StringTie	exon	80425492	80425620	1000	+	.	gene_id "MSTRG.79951"; transcript_id "ENST00000522577"; exon_number "5"; gene_name "ENDOV"; ref_gene_id "ENSG00000173818";
chr17	StringTie	exon	80428596	80428660	1000	+	.	gene_id "MSTRG.79951"; transcript_id "ENST00000522577"; exon_number "6"; gene_name "ENDOV"; ref_gene_id "ENSG00000173818";
chr17	StringTie	exon	80429773	80429842	1000	+	.	gene_id "MSTRG.79951"; transcript_id "ENST00000522577"; exon_number "7"; gene_name "ENDOV"; ref_gene_id "ENSG00000173818";
chr17	StringTie	transcript	80415315	80430324	1000	+	.	gene_id "MSTRG.79951"; transcript_id "ENST00000522751"; gene_name "ENDOV"; ref_gene_id "ENSG00000173818";
chr17	StringTie	exon	80415315	80415821	1000	+	.	gene_id "MSTRG.79951"; transcript_id "ENST00000522751"; exon_number "1"; gene_name "ENDOV"; ref_gene_id "ENSG00000173818";
chr17	StringTie	exon	80422206	80422245	1000	+	.	gene_id "MSTRG.79951"; transcript_id "ENST00000522751"; exon_number "2"; gene_name "ENDOV"; ref_gene_id "ENSG00000173818";
chr17	StringTie	exon	80423520	80423632	1000	+	.	gene_id "MSTRG.79951"; transcript_id "ENST00000522751"; exon_number "3"; gene_name "ENDOV"; ref_gene_id "ENSG00000173818";
chr17	StringTie	exon	80425032	80425100	1000	+	.	gene_id "MSTRG.79951"; transcript_id "ENST00000522751"; exon_number "4"; gene_name "ENDOV"; ref_gene_id "ENSG00000173818";
chr17	StringTie	exon	80425492	80425620	1000	+	.	gene_id "MSTRG.79951"; transcript_id "ENST00000522751"; exon_number "5"; gene_name "ENDOV"; ref_gene_id "ENSG00000173818";
chr17	StringTie	exon	80428596	80428660	1000	+	.	gene_id "MSTRG.79951"; transcript_id "ENST00000522751"; exon_number "6"; gene_name "ENDOV"; ref_gene_id "ENSG00000173818";
chr17	StringTie	exon	80429773	80430324	1000	+	.	gene_id "MSTRG.79951"; transcript_id "ENST00000522751"; exon_number "7"; gene_name "ENDOV"; ref_gene_id "ENSG00000173818";
chr17	StringTie	transcript	80415653	80417145	1000	+	.	gene_id "MSTRG.79951"; transcript_id "ENST00000523165"; gene_name "ENDOV"; ref_gene_id "ENSG00000173818";
chr17	StringTie	exon	80415653	80415821	1000	+	.	gene_id "MSTRG.79951"; transcript_id "ENST00000523165"; exon_number "1"; gene_name "ENDOV"; ref_gene_id "ENSG00000173818";
chr17	StringTie	exon	80416940	80417145	1000	+	.	gene_id "MSTRG.79951"; transcript_id "ENST00000523165"; exon_number "2"; gene_name "ENDOV"; ref_gene_id "ENSG00000173818";
chr17	StringTie	transcript	80415453	80422242	1000	+	.	gene_id "MSTRG.79951"; transcript_id "ENST00000523228"; gene_name "ENDOV"; ref_gene_id "ENSG00000173818";
chr17	StringTie	exon	80415453	80415518	1000	+	.	gene_id "MSTRG.79951"; transcript_id "ENST00000523228"; exon_number "1"; gene_name "ENDOV"; ref_gene_id "ENSG00000173818";
chr17	StringTie	exon	80415650	80415821	1000	+	.	gene_id "MSTRG.79951"; transcript_id "ENST00000523228"; exon_number "2"; gene_name "ENDOV"; ref_gene_id "ENSG00000173818";
chr17	StringTie	exon	80419586	80419720	1000	+	.	gene_id "MSTRG.79951"; transcript_id "ENST00000523228"; exon_number "3"; gene_name "ENDOV"; ref_gene_id "ENSG00000173818";
chr17	StringTie	exon	80421828	80421962	1000	+	.	gene_id "MSTRG.79951"; transcript_id "ENST00000523228"; exon_number "4"; gene_name "ENDOV"; ref_gene_id "ENSG00000173818";
chr17	StringTie	exon	80422206	80422242	1000	+	.	gene_id "MSTRG.79951"; transcript_id "ENST00000523228"; exon_number "5"; gene_name "ENDOV"; ref_gene_id "ENSG00000173818";
chr17	StringTie	transcript	80415453	80425513	1000	+	.	gene_id "MSTRG.79951"; transcript_id "ENST00000523828"; gene_name "ENDOV"; ref_gene_id "ENSG00000173818";
chr17	StringTie	exon	80415453	80415518	1000	+	.	gene_id "MSTRG.79951"; transcript_id "ENST00000523828"; exon_number "1"; gene_name "ENDOV"; ref_gene_id "ENSG00000173818";
chr17	StringTie	exon	80415650	80415821	1000	+	.	gene_id "MSTRG.79951"; transcript_id "ENST00000523828"; exon_number "2"; gene_name "ENDOV"; ref_gene_id "ENSG00000173818";
chr17	StringTie	exon	80417781	80417945	1000	+	.	gene_id "MSTRG.79951"; transcript_id "ENST00000523828"; exon_number "3"; gene_name "ENDOV"; ref_gene_id "ENSG00000173818";
chr17	StringTie	exon	80423520	80423632	1000	+	.	gene_id "MSTRG.79951"; transcript_id "ENST00000523828"; exon_number "4"; gene_name "ENDOV"; ref_gene_id "ENSG00000173818";
chr17	StringTie	exon	80425032	80425100	1000	+	.	gene_id "MSTRG.79951"; transcript_id "ENST00000523828"; exon_number "5"; gene_name "ENDOV"; ref_gene_id "ENSG00000173818";
chr17	StringTie	exon	80425492	80425513	1000	+	.	gene_id "MSTRG.79951"; transcript_id "ENST00000523828"; exon_number "6"; gene_name "ENDOV"; ref_gene_id "ENSG00000173818";
chr17	StringTie	transcript	80415178	80420533	1000	+	.	gene_id "MSTRG.79951"; transcript_id "ENST00000523999"; gene_name "ENDOV"; ref_gene_id "ENSG00000173818";
chr17	StringTie	exon	80415178	80415250	1000	+	.	gene_id "MSTRG.79951"; transcript_id "ENST00000523999"; exon_number "1"; gene_name "ENDOV"; ref_gene_id "ENSG00000173818";
chr17	StringTie	exon	80415650	80415821	1000	+	.	gene_id "MSTRG.79951"; transcript_id "ENST00000523999"; exon_number "2"; gene_name "ENDOV"; ref_gene_id "ENSG00000173818";
chr17	StringTie	exon	80419586	80419720	1000	+	.	gene_id "MSTRG.79951"; transcript_id "ENST00000523999"; exon_number "3"; gene_name "ENDOV"; ref_gene_id "ENSG00000173818";
chr17	StringTie	exon	80420050	80420533	1000	+	.	gene_id "MSTRG.79951"; transcript_id "ENST00000523999"; exon_number "4"; gene_name "ENDOV"; ref_gene_id "ENSG00000173818";
chr17	StringTie	transcript	80220438	80253500	1000	+	.	gene_id "MSTRG.79951"; transcript_id "ENST00000546047"; gene_name "SLC26A11"; ref_gene_id "ENSG00000181045";
chr17	StringTie	exon	80220438	80220496	1000	+	.	gene_id "MSTRG.79951"; transcript_id "ENST00000546047"; exon_number "1"; gene_name "SLC26A11"; ref_gene_id "ENSG00000181045";
chr17	StringTie	exon	80221418	80221794	1000	+	.	gene_id "MSTRG.79951"; transcript_id "ENST00000546047"; exon_number "2"; gene_name "SLC26A11"; ref_gene_id "ENSG00000181045";
chr17	StringTie	exon	80222655	80222847	1000	+	.	gene_id "MSTRG.79951"; transcript_id "ENST00000546047"; exon_number "3"; gene_name "SLC26A11"; ref_gene_id "ENSG00000181045";
chr17	StringTie	exon	80223252	80223337	1000	+	.	gene_id "MSTRG.79951"; transcript_id "ENST00000546047"; exon_number "4"; gene_name "SLC26A11"; ref_gene_id "ENSG00000181045";
chr17	StringTie	exon	80225837	80225916	1000	+	.	gene_id "MSTRG.79951"; transcript_id "ENST00000546047"; exon_number "5"; gene_name "SLC26A11"; ref_gene_id "ENSG00000181045";
chr17	StringTie	exon	80227818	80227960	1000	+	.	gene_id "MSTRG.79951"; transcript_id "ENST00000546047"; exon_number "6"; gene_name "SLC26A11"; ref_gene_id "ENSG00000181045";
chr17	StringTie	exon	80236928	80237103	1000	+	.	gene_id "MSTRG.79951"; transcript_id "ENST00000546047"; exon_number "7"; gene_name "SLC26A11"; ref_gene_id "ENSG00000181045";
chr17	StringTie	exon	80237522	80237594	1000	+	.	gene_id "MSTRG.79951"; transcript_id "ENST00000546047"; exon_number "8"; gene_name "SLC26A11"; ref_gene_id "ENSG00000181045";
chr17	StringTie	exon	80241771	80241821	1000	+	.	gene_id "MSTRG.79951"; transcript_id "ENST00000546047"; exon_number "9"; gene_name "SLC26A11"; ref_gene_id "ENSG00000181045";
chr17	StringTie	exon	80245196	80245256	1000	+	.	gene_id "MSTRG.79951"; transcript_id "ENST00000546047"; exon_number "10"; gene_name "SLC26A11"; ref_gene_id "ENSG00000181045";
chr17	StringTie	exon	80246154	80246209	1000	+	.	gene_id "MSTRG.79951"; transcript_id "ENST00000546047"; exon_number "11"; gene_name "SLC26A11"; ref_gene_id "ENSG00000181045";
chr17	StringTie	exon	80246509	80246649	1000	+	.	gene_id "MSTRG.79951"; transcript_id "ENST00000546047"; exon_number "12"; gene_name "SLC26A11"; ref_gene_id "ENSG00000181045";
chr17	StringTie	exon	80248130	80248257	1000	+	.	gene_id "MSTRG.79951"; transcript_id "ENST00000546047"; exon_number "13"; gene_name "SLC26A11"; ref_gene_id "ENSG00000181045";
chr17	StringTie	exon	80248575	80248674	1000	+	.	gene_id "MSTRG.79951"; transcript_id "ENST00000546047"; exon_number "14"; gene_name "SLC26A11"; ref_gene_id "ENSG00000181045";
chr17	StringTie	exon	80249154	80249287	1000	+	.	gene_id "MSTRG.79951"; transcript_id "ENST00000546047"; exon_number "15"; gene_name "SLC26A11"; ref_gene_id "ENSG00000181045";
chr17	StringTie	exon	80251329	80251401	1000	+	.	gene_id "MSTRG.79951"; transcript_id "ENST00000546047"; exon_number "16"; gene_name "SLC26A11"; ref_gene_id "ENSG00000181045";
chr17	StringTie	exon	80252625	80253500	1000	+	.	gene_id "MSTRG.79951"; transcript_id "ENST00000546047"; exon_number "17"; gene_name "SLC26A11"; ref_gene_id "ENSG00000181045";
chr17	StringTie	transcript	80354112	80382188	1000	+	.	gene_id "MSTRG.79951"; transcript_id "ENST00000558116"; gene_name "RNF213"; ref_gene_id "ENSG00000173821";
chr17	StringTie	exon	80354112	80354166	1000	+	.	gene_id "MSTRG.79951"; transcript_id "ENST00000558116"; exon_number "1"; gene_name "RNF213"; ref_gene_id "ENSG00000173821";
chr17	StringTie	exon	80354441	80354576	1000	+	.	gene_id "MSTRG.79951"; transcript_id "ENST00000558116"; exon_number "2"; gene_name "RNF213"; ref_gene_id "ENSG00000173821";
chr17	StringTie	exon	80358288	80358479	1000	+	.	gene_id "MSTRG.79951"; transcript_id "ENST00000558116"; exon_number "3"; gene_name "RNF213"; ref_gene_id "ENSG00000173821";
chr17	StringTie	exon	80360061	80360206	1000	+	.	gene_id "MSTRG.79951"; transcript_id "ENST00000558116"; exon_number "4"; gene_name "RNF213"; ref_gene_id "ENSG00000173821";
chr17	StringTie	exon	80361734	80361888	1000	+	.	gene_id "MSTRG.79951"; transcript_id "ENST00000558116"; exon_number "5"; gene_name "RNF213"; ref_gene_id "ENSG00000173821";
chr17	StringTie	exon	80363102	80363314	1000	+	.	gene_id "MSTRG.79951"; transcript_id "ENST00000558116"; exon_number "6"; gene_name "RNF213"; ref_gene_id "ENSG00000173821";
chr17	StringTie	exon	80363609	80363790	1000	+	.	gene_id "MSTRG.79951"; transcript_id "ENST00000558116"; exon_number "7"; gene_name "RNF213"; ref_gene_id "ENSG00000173821";
chr17	StringTie	exon	80364433	80364553	1000	+	.	gene_id "MSTRG.79951"; transcript_id "ENST00000558116"; exon_number "8"; gene_name "RNF213"; ref_gene_id "ENSG00000173821";
chr17	StringTie	exon	80367748	80367848	1000	+	.	gene_id "MSTRG.79951"; transcript_id "ENST00000558116"; exon_number "9"; gene_name "RNF213"; ref_gene_id "ENSG00000173821";
chr17	StringTie	exon	80367961	80368143	1000	+	.	gene_id "MSTRG.79951"; transcript_id "ENST00000558116"; exon_number "10"; gene_name "RNF213"; ref_gene_id "ENSG00000173821";
chr17	StringTie	exon	80369502	80369671	1000	+	.	gene_id "MSTRG.79951"; transcript_id "ENST00000558116"; exon_number "11"; gene_name "RNF213"; ref_gene_id "ENSG00000173821";
chr17	StringTie	exon	80369768	80369867	1000	+	.	gene_id "MSTRG.79951"; transcript_id "ENST00000558116"; exon_number "12"; gene_name "RNF213"; ref_gene_id "ENSG00000173821";
chr17	StringTie	exon	80371874	80371985	1000	+	.	gene_id "MSTRG.79951"; transcript_id "ENST00000558116"; exon_number "13"; gene_name "RNF213"; ref_gene_id "ENSG00000173821";
chr17	StringTie	exon	80372521	80372734	1000	+	.	gene_id "MSTRG.79951"; transcript_id "ENST00000558116"; exon_number "14"; gene_name "RNF213"; ref_gene_id "ENSG00000173821";
chr17	StringTie	exon	80372975	80373165	1000	+	.	gene_id "MSTRG.79951"; transcript_id "ENST00000558116"; exon_number "15"; gene_name "RNF213"; ref_gene_id "ENSG00000173821";
chr17	StringTie	exon	80374458	80374589	1000	+	.	gene_id "MSTRG.79951"; transcript_id "ENST00000558116"; exon_number "16"; gene_name "RNF213"; ref_gene_id "ENSG00000173821";
chr17	StringTie	exon	80375760	80375870	1000	+	.	gene_id "MSTRG.79951"; transcript_id "ENST00000558116"; exon_number "17"; gene_name "RNF213"; ref_gene_id "ENSG00000173821";
chr17	StringTie	exon	80376301	80376543	1000	+	.	gene_id "MSTRG.79951"; transcript_id "ENST00000558116"; exon_number "18"; gene_name "RNF213"; ref_gene_id "ENSG00000173821";
chr17	StringTie	exon	80376882	80376963	1000	+	.	gene_id "MSTRG.79951"; transcript_id "ENST00000558116"; exon_number "19"; gene_name "RNF213"; ref_gene_id "ENSG00000173821";
chr17	StringTie	exon	80377762	80377796	1000	+	.	gene_id "MSTRG.79951"; transcript_id "ENST00000558116"; exon_number "20"; gene_name "RNF213"; ref_gene_id "ENSG00000173821";
chr17	StringTie	exon	80379620	80379714	1000	+	.	gene_id "MSTRG.79951"; transcript_id "ENST00000558116"; exon_number "21"; gene_name "RNF213"; ref_gene_id "ENSG00000173821";
chr17	StringTie	exon	80380831	80380987	1000	+	.	gene_id "MSTRG.79951"; transcript_id "ENST00000558116"; exon_number "22"; gene_name "RNF213"; ref_gene_id "ENSG00000173821";
chr17	StringTie	exon	80381547	80382188	1000	+	.	gene_id "MSTRG.79951"; transcript_id "ENST00000558116"; exon_number "23"; gene_name "RNF213"; ref_gene_id "ENSG00000173821";
chr17	StringTie	transcript	80363353	80364520	1000	+	.	gene_id "MSTRG.79951"; transcript_id "ENST00000558488"; gene_name "RNF213"; ref_gene_id "ENSG00000173821";
chr17	StringTie	exon	80363353	80363790	1000	+	.	gene_id "MSTRG.79951"; transcript_id "ENST00000558488"; exon_number "1"; gene_name "RNF213"; ref_gene_id "ENSG00000173821";
chr17	StringTie	exon	80364433	80364520	1000	+	.	gene_id "MSTRG.79951"; transcript_id "ENST00000558488"; exon_number "2"; gene_name "RNF213"; ref_gene_id "ENSG00000173821";
chr17	StringTie	transcript	80287959	80336900	1000	+	.	gene_id "MSTRG.79951"; transcript_id "ENST00000559070"; gene_name "RNF213"; ref_gene_id "ENSG00000173821";
chr17	StringTie	exon	80287959	80288363	1000	+	.	gene_id "MSTRG.79951"; transcript_id "ENST00000559070"; exon_number "1"; gene_name "RNF213"; ref_gene_id "ENSG00000173821";
chr17	StringTie	exon	80288633	80288755	1000	+	.	gene_id "MSTRG.79951"; transcript_id "ENST00000559070"; exon_number "2"; gene_name "RNF213"; ref_gene_id "ENSG00000173821";
chr17	StringTie	exon	80289659	80289837	1000	+	.	gene_id "MSTRG.79951"; transcript_id "ENST00000559070"; exon_number "3"; gene_name "RNF213"; ref_gene_id "ENSG00000173821";
chr17	StringTie	exon	80290570	80290728	1000	+	.	gene_id "MSTRG.79951"; transcript_id "ENST00000559070"; exon_number "4"; gene_name "RNF213"; ref_gene_id "ENSG00000173821";
chr17	StringTie	exon	80291628	80291827	1000	+	.	gene_id "MSTRG.79951"; transcript_id "ENST00000559070"; exon_number "5"; gene_name "RNF213"; ref_gene_id "ENSG00000173821";
chr17	StringTie	exon	80294720	80295003	1000	+	.	gene_id "MSTRG.79951"; transcript_id "ENST00000559070"; exon_number "6"; gene_name "RNF213"; ref_gene_id "ENSG00000173821";
chr17	StringTie	exon	80295557	80295813	1000	+	.	gene_id "MSTRG.79951"; transcript_id "ENST00000559070"; exon_number "7"; gene_name "RNF213"; ref_gene_id "ENSG00000173821";
chr17	StringTie	exon	80298321	80298518	1000	+	.	gene_id "MSTRG.79951"; transcript_id "ENST00000559070"; exon_number "8"; gene_name "RNF213"; ref_gene_id "ENSG00000173821";
chr17	StringTie	exon	80306252	80306468	1000	+	.	gene_id "MSTRG.79951"; transcript_id "ENST00000559070"; exon_number "9"; gene_name "RNF213"; ref_gene_id "ENSG00000173821";
chr17	StringTie	exon	80307128	80307201	1000	+	.	gene_id "MSTRG.79951"; transcript_id "ENST00000559070"; exon_number "10"; gene_name "RNF213"; ref_gene_id "ENSG00000173821";
chr17	StringTie	exon	80309018	80309171	1000	+	.	gene_id "MSTRG.79951"; transcript_id "ENST00000559070"; exon_number "11"; gene_name "RNF213"; ref_gene_id "ENSG00000173821";
chr17	StringTie	exon	80313012	80313167	1000	+	.	gene_id "MSTRG.79951"; transcript_id "ENST00000559070"; exon_number "12"; gene_name "RNF213"; ref_gene_id "ENSG00000173821";
chr17	StringTie	exon	80317188	80317277	1000	+	.	gene_id "MSTRG.79951"; transcript_id "ENST00000559070"; exon_number "13"; gene_name "RNF213"; ref_gene_id "ENSG00000173821";
chr17	StringTie	exon	80319190	80319312	1000	+	.	gene_id "MSTRG.79951"; transcript_id "ENST00000559070"; exon_number "14"; gene_name "RNF213"; ref_gene_id "ENSG00000173821";
chr17	StringTie	exon	80325030	80325198	1000	+	.	gene_id "MSTRG.79951"; transcript_id "ENST00000559070"; exon_number "15"; gene_name "RNF213"; ref_gene_id "ENSG00000173821";
chr17	StringTie	exon	80327816	80327989	1000	+	.	gene_id "MSTRG.79951"; transcript_id "ENST00000559070"; exon_number "16"; gene_name "RNF213"; ref_gene_id "ENSG00000173821";
chr17	StringTie	exon	80328328	80328477	1000	+	.	gene_id "MSTRG.79951"; transcript_id "ENST00000559070"; exon_number "17"; gene_name "RNF213"; ref_gene_id "ENSG00000173821";
chr17	StringTie	exon	80332006	80332631	1000	+	.	gene_id "MSTRG.79951"; transcript_id "ENST00000559070"; exon_number "18"; gene_name "RNF213"; ref_gene_id "ENSG00000173821";
chr17	StringTie	exon	80334105	80334270	1000	+	.	gene_id "MSTRG.79951"; transcript_id "ENST00000559070"; exon_number "19"; gene_name "RNF213"; ref_gene_id "ENSG00000173821";
chr17	StringTie	exon	80336161	80336900	1000	+	.	gene_id "MSTRG.79951"; transcript_id "ENST00000559070"; exon_number "20"; gene_name "RNF213"; ref_gene_id "ENSG00000173821";
chr17	StringTie	transcript	80363671	80365369	1000	+	.	gene_id "MSTRG.79951"; transcript_id "ENST00000559603"; gene_name "RNF213"; ref_gene_id "ENSG00000173821";
chr17	StringTie	exon	80363671	80363790	1000	+	.	gene_id "MSTRG.79951"; transcript_id "ENST00000559603"; exon_number "1"; gene_name "RNF213"; ref_gene_id "ENSG00000173821";
chr17	StringTie	exon	80364433	80364553	1000	+	.	gene_id "MSTRG.79951"; transcript_id "ENST00000559603"; exon_number "2"; gene_name "RNF213"; ref_gene_id "ENSG00000173821";
chr17	StringTie	exon	80364846	80365369	1000	+	.	gene_id "MSTRG.79951"; transcript_id "ENST00000559603"; exon_number "3"; gene_name "RNF213"; ref_gene_id "ENSG00000173821";
chr17	StringTie	transcript	80375816	80377177	1000	+	.	gene_id "MSTRG.79951"; transcript_id "ENST00000559864"; gene_name "RNF213"; ref_gene_id "ENSG00000173821";
chr17	StringTie	exon	80375816	80375870	1000	+	.	gene_id "MSTRG.79951"; transcript_id "ENST00000559864"; exon_number "1"; gene_name "RNF213"; ref_gene_id "ENSG00000173821";
chr17	StringTie	exon	80376301	80376543	1000	+	.	gene_id "MSTRG.79951"; transcript_id "ENST00000559864"; exon_number "2"; gene_name "RNF213"; ref_gene_id "ENSG00000173821";
chr17	StringTie	exon	80376882	80377177	1000	+	.	gene_id "MSTRG.79951"; transcript_id "ENST00000559864"; exon_number "3"; gene_name "RNF213"; ref_gene_id "ENSG00000173821";
chr17	StringTie	transcript	80386386	80396278	1000	+	.	gene_id "MSTRG.79951"; transcript_id "ENST00000560083"; gene_name "RNF213"; ref_gene_id "ENSG00000173821";
chr17	StringTie	exon	80386386	80386430	1000	+	.	gene_id "MSTRG.79951"; transcript_id "ENST00000560083"; exon_number "1"; gene_name "RNF213"; ref_gene_id "ENSG00000173821";
chr17	StringTie	exon	80386690	80386891	1000	+	.	gene_id "MSTRG.79951"; transcript_id "ENST00000560083"; exon_number "2"; gene_name "RNF213"; ref_gene_id "ENSG00000173821";
chr17	StringTie	exon	80388612	80389367	1000	+	.	gene_id "MSTRG.79951"; transcript_id "ENST00000560083"; exon_number "3"; gene_name "RNF213"; ref_gene_id "ENSG00000173821";
chr17	StringTie	exon	80389828	80389917	1000	+	.	gene_id "MSTRG.79951"; transcript_id "ENST00000560083"; exon_number "4"; gene_name "RNF213"; ref_gene_id "ENSG00000173821";
chr17	StringTie	exon	80390012	80390196	1000	+	.	gene_id "MSTRG.79951"; transcript_id "ENST00000560083"; exon_number "5"; gene_name "RNF213"; ref_gene_id "ENSG00000173821";
chr17	StringTie	exon	80393345	80396278	1000	+	.	gene_id "MSTRG.79951"; transcript_id "ENST00000560083"; exon_number "6"; gene_name "RNF213"; ref_gene_id "ENSG00000173821";
chr17	StringTie	transcript	80354459	80360389	1000	+	.	gene_id "MSTRG.79951"; transcript_id "ENST00000560694"; gene_name "RNF213"; ref_gene_id "ENSG00000173821";
chr17	StringTie	exon	80354459	80354576	1000	+	.	gene_id "MSTRG.79951"; transcript_id "ENST00000560694"; exon_number "1"; gene_name "RNF213"; ref_gene_id "ENSG00000173821";
chr17	StringTie	exon	80358288	80358479	1000	+	.	gene_id "MSTRG.79951"; transcript_id "ENST00000560694"; exon_number "2"; gene_name "RNF213"; ref_gene_id "ENSG00000173821";
chr17	StringTie	exon	80360061	80360389	1000	+	.	gene_id "MSTRG.79951"; transcript_id "ENST00000560694"; exon_number "3"; gene_name "RNF213"; ref_gene_id "ENSG00000173821";
chr17	StringTie	transcript	80178499	80202631	1000	+	.	gene_id "MSTRG.79951"; transcript_id "ENST00000570421"; gene_name "CARD14"; ref_gene_id "ENSG00000141527";
chr17	StringTie	exon	80178499	80178655	1000	+	.	gene_id "MSTRG.79951"; transcript_id "ENST00000570421"; exon_number "1"; gene_name "CARD14"; ref_gene_id "ENSG00000141527";
chr17	StringTie	exon	80181419	80181649	1000	+	.	gene_id "MSTRG.79951"; transcript_id "ENST00000570421"; exon_number "2"; gene_name "CARD14"; ref_gene_id "ENSG00000141527";
chr17	StringTie	exon	80182653	80182790	1000	+	.	gene_id "MSTRG.79951"; transcript_id "ENST00000570421"; exon_number "3"; gene_name "CARD14"; ref_gene_id "ENSG00000141527";
chr17	StringTie	exon	80183913	80184238	1000	+	.	gene_id "MSTRG.79951"; transcript_id "ENST00000570421"; exon_number "4"; gene_name "CARD14"; ref_gene_id "ENSG00000141527";
chr17	StringTie	exon	80188377	80188544	1000	+	.	gene_id "MSTRG.79951"; transcript_id "ENST00000570421"; exon_number "5"; gene_name "CARD14"; ref_gene_id "ENSG00000141527";
chr17	StringTie	exon	80189753	80189872	1000	+	.	gene_id "MSTRG.79951"; transcript_id "ENST00000570421"; exon_number "6"; gene_name "CARD14"; ref_gene_id "ENSG00000141527";
chr17	StringTie	exon	80190774	80190899	1000	+	.	gene_id "MSTRG.79951"; transcript_id "ENST00000570421"; exon_number "7"; gene_name "CARD14"; ref_gene_id "ENSG00000141527";
chr17	StringTie	exon	80191323	80191472	1000	+	.	gene_id "MSTRG.79951"; transcript_id "ENST00000570421"; exon_number "8"; gene_name "CARD14"; ref_gene_id "ENSG00000141527";
chr17	StringTie	exon	80192503	80192619	1000	+	.	gene_id "MSTRG.79951"; transcript_id "ENST00000570421"; exon_number "9"; gene_name "CARD14"; ref_gene_id "ENSG00000141527";
chr17	StringTie	exon	80195191	80195333	1000	+	.	gene_id "MSTRG.79951"; transcript_id "ENST00000570421"; exon_number "10"; gene_name "CARD14"; ref_gene_id "ENSG00000141527";
chr17	StringTie	exon	80195558	80195652	1000	+	.	gene_id "MSTRG.79951"; transcript_id "ENST00000570421"; exon_number "11"; gene_name "CARD14"; ref_gene_id "ENSG00000141527";
chr17	StringTie	exon	80198099	80198162	1000	+	.	gene_id "MSTRG.79951"; transcript_id "ENST00000570421"; exon_number "12"; gene_name "CARD14"; ref_gene_id "ENSG00000141527";
chr17	StringTie	exon	80198399	80198591	1000	+	.	gene_id "MSTRG.79951"; transcript_id "ENST00000570421"; exon_number "13"; gene_name "CARD14"; ref_gene_id "ENSG00000141527";
chr17	StringTie	exon	80201744	80201870	1000	+	.	gene_id "MSTRG.79951"; transcript_id "ENST00000570421"; exon_number "14"; gene_name "CARD14"; ref_gene_id "ENSG00000141527";
chr17	StringTie	exon	80202180	80202631	1000	+	.	gene_id "MSTRG.79951"; transcript_id "ENST00000570421"; exon_number "15"; gene_name "CARD14"; ref_gene_id "ENSG00000141527";
chr17	StringTie	transcript	80384873	80386410	1000	+	.	gene_id "MSTRG.79951"; transcript_id "ENST00000570776"; gene_name "RNF213"; ref_gene_id "ENSG00000173821";
chr17	StringTie	exon	80384873	80385171	1000	+	.	gene_id "MSTRG.79951"; transcript_id "ENST00000570776"; exon_number "1"; gene_name "RNF213"; ref_gene_id "ENSG00000173821";
chr17	StringTie	exon	80385538	80385621	1000	+	.	gene_id "MSTRG.79951"; transcript_id "ENST00000570776"; exon_number "2"; gene_name "RNF213"; ref_gene_id "ENSG00000173821";
chr17	StringTie	exon	80386250	80386410	1000	+	.	gene_id "MSTRG.79951"; transcript_id "ENST00000570776"; exon_number "3"; gene_name "RNF213"; ref_gene_id "ENSG00000173821";
chr17	StringTie	transcript	80225582	80237010	1000	+	.	gene_id "MSTRG.79951"; transcript_id "ENST00000571072"; gene_name "SLC26A11"; ref_gene_id "ENSG00000181045";
chr17	StringTie	exon	80225582	80225916	1000	+	.	gene_id "MSTRG.79951"; transcript_id "ENST00000571072"; exon_number "1"; gene_name "SLC26A11"; ref_gene_id "ENSG00000181045";
chr17	StringTie	exon	80227818	80227960	1000	+	.	gene_id "MSTRG.79951"; transcript_id "ENST00000571072"; exon_number "2"; gene_name "SLC26A11"; ref_gene_id "ENSG00000181045";
chr17	StringTie	exon	80236928	80237010	1000	+	.	gene_id "MSTRG.79951"; transcript_id "ENST00000571072"; exon_number "3"; gene_name "SLC26A11"; ref_gene_id "ENSG00000181045";
chr17	StringTie	transcript	80221346	80227854	1000	+	.	gene_id "MSTRG.79951"; transcript_id "ENST00000571176"; gene_name "SLC26A11"; ref_gene_id "ENSG00000181045";
chr17	StringTie	exon	80221346	80221794	1000	+	.	gene_id "MSTRG.79951"; transcript_id "ENST00000571176"; exon_number "1"; gene_name "SLC26A11"; ref_gene_id "ENSG00000181045";
chr17	StringTie	exon	80222655	80222847	1000	+	.	gene_id "MSTRG.79951"; transcript_id "ENST00000571176"; exon_number "2"; gene_name "SLC26A11"; ref_gene_id "ENSG00000181045";
chr17	StringTie	exon	80223252	80223337	1000	+	.	gene_id "MSTRG.79951"; transcript_id "ENST00000571176"; exon_number "3"; gene_name "SLC26A11"; ref_gene_id "ENSG00000181045";
chr17	StringTie	exon	80225837	80225916	1000	+	.	gene_id "MSTRG.79951"; transcript_id "ENST00000571176"; exon_number "4"; gene_name "SLC26A11"; ref_gene_id "ENSG00000181045";
chr17	StringTie	exon	80227818	80227854	1000	+	.	gene_id "MSTRG.79951"; transcript_id "ENST00000571176"; exon_number "5"; gene_name "SLC26A11"; ref_gene_id "ENSG00000181045";
chr17	StringTie	transcript	80227852	80245245	1000	+	.	gene_id "MSTRG.79951"; transcript_id "ENST00000571215"; gene_name "SLC26A11"; ref_gene_id "ENSG00000181045";
chr17	StringTie	exon	80227852	80227960	1000	+	.	gene_id "MSTRG.79951"; transcript_id "ENST00000571215"; exon_number "1"; gene_name "SLC26A11"; ref_gene_id "ENSG00000181045";
chr17	StringTie	exon	80236928	80237103	1000	+	.	gene_id "MSTRG.79951"; transcript_id "ENST00000571215"; exon_number "2"; gene_name "SLC26A11"; ref_gene_id "ENSG00000181045";
chr17	StringTie	exon	80237308	80237439	1000	+	.	gene_id "MSTRG.79951"; transcript_id "ENST00000571215"; exon_number "3"; gene_name "SLC26A11"; ref_gene_id "ENSG00000181045";
chr17	StringTie	exon	80237522	80237594	1000	+	.	gene_id "MSTRG.79951"; transcript_id "ENST00000571215"; exon_number "4"; gene_name "SLC26A11"; ref_gene_id "ENSG00000181045";
chr17	StringTie	exon	80241771	80241821	1000	+	.	gene_id "MSTRG.79951"; transcript_id "ENST00000571215"; exon_number "5"; gene_name "SLC26A11"; ref_gene_id "ENSG00000181045";
chr17	StringTie	exon	80245196	80245245	1000	+	.	gene_id "MSTRG.79951"; transcript_id "ENST00000571215"; exon_number "6"; gene_name "SLC26A11"; ref_gene_id "ENSG00000181045";
chr17	StringTie	transcript	80170277	80178655	1000	+	.	gene_id "MSTRG.79951"; transcript_id "ENST00000571427"; gene_name "CARD14"; ref_gene_id "ENSG00000141527";
chr17	StringTie	exon	80170277	80170534	1000	+	.	gene_id "MSTRG.79951"; transcript_id "ENST00000571427"; exon_number "1"; gene_name "CARD14"; ref_gene_id "ENSG00000141527";
chr17	StringTie	exon	80172906	80173228	1000	+	.	gene_id "MSTRG.79951"; transcript_id "ENST00000571427"; exon_number "2"; gene_name "CARD14"; ref_gene_id "ENSG00000141527";
chr17	StringTie	exon	80178526	80178655	1000	+	.	gene_id "MSTRG.79951"; transcript_id "ENST00000571427"; exon_number "3"; gene_name "CARD14"; ref_gene_id "ENSG00000141527";
chr17	StringTie	transcript	80184175	80204235	1000	+	.	gene_id "MSTRG.79951"; transcript_id "ENST00000571450"; gene_name "CARD14"; ref_gene_id "ENSG00000141527";
chr17	StringTie	exon	80184175	80184238	1000	+	.	gene_id "MSTRG.79951"; transcript_id "ENST00000571450"; exon_number "1"; gene_name "CARD14"; ref_gene_id "ENSG00000141527";
chr17	StringTie	exon	80188377	80188544	1000	+	.	gene_id "MSTRG.79951"; transcript_id "ENST00000571450"; exon_number "2"; gene_name "CARD14"; ref_gene_id "ENSG00000141527";
chr17	StringTie	exon	80189753	80189872	1000	+	.	gene_id "MSTRG.79951"; transcript_id "ENST00000571450"; exon_number "3"; gene_name "CARD14"; ref_gene_id "ENSG00000141527";
chr17	StringTie	exon	80190774	80190899	1000	+	.	gene_id "MSTRG.79951"; transcript_id "ENST00000571450"; exon_number "4"; gene_name "CARD14"; ref_gene_id "ENSG00000141527";
chr17	StringTie	exon	80191323	80191472	1000	+	.	gene_id "MSTRG.79951"; transcript_id "ENST00000571450"; exon_number "5"; gene_name "CARD14"; ref_gene_id "ENSG00000141527";
chr17	StringTie	exon	80192503	80192619	1000	+	.	gene_id "MSTRG.79951"; transcript_id "ENST00000571450"; exon_number "6"; gene_name "CARD14"; ref_gene_id "ENSG00000141527";
chr17	StringTie	exon	80195191	80195333	1000	+	.	gene_id "MSTRG.79951"; transcript_id "ENST00000571450"; exon_number "7"; gene_name "CARD14"; ref_gene_id "ENSG00000141527";
chr17	StringTie	exon	80195558	80195652	1000	+	.	gene_id "MSTRG.79951"; transcript_id "ENST00000571450"; exon_number "8"; gene_name "CARD14"; ref_gene_id "ENSG00000141527";
chr17	StringTie	exon	80198099	80198162	1000	+	.	gene_id "MSTRG.79951"; transcript_id "ENST00000571450"; exon_number "9"; gene_name "CARD14"; ref_gene_id "ENSG00000141527";
chr17	StringTie	exon	80198399	80198591	1000	+	.	gene_id "MSTRG.79951"; transcript_id "ENST00000571450"; exon_number "10"; gene_name "CARD14"; ref_gene_id "ENSG00000141527";
chr17	StringTie	exon	80202180	80202420	1000	+	.	gene_id "MSTRG.79951"; transcript_id "ENST00000571450"; exon_number "11"; gene_name "CARD14"; ref_gene_id "ENSG00000141527";
chr17	StringTie	exon	80203822	80203885	1000	+	.	gene_id "MSTRG.79951"; transcript_id "ENST00000571450"; exon_number "12"; gene_name "CARD14"; ref_gene_id "ENSG00000141527";
chr17	StringTie	exon	80204227	80204235	1000	+	.	gene_id "MSTRG.79951"; transcript_id "ENST00000571450"; exon_number "13"; gene_name "CARD14"; ref_gene_id "ENSG00000141527";
chr17	StringTie	transcript	80220469	80237103	1000	+	.	gene_id "MSTRG.79951"; transcript_id "ENST00000571564"; gene_name "SLC26A11"; ref_gene_id "ENSG00000181045";
chr17	StringTie	exon	80220469	80220496	1000	+	.	gene_id "MSTRG.79951"; transcript_id "ENST00000571564"; exon_number "1"; gene_name "SLC26A11"; ref_gene_id "ENSG00000181045";
chr17	StringTie	exon	80221548	80221794	1000	+	.	gene_id "MSTRG.79951"; transcript_id "ENST00000571564"; exon_number "2"; gene_name "SLC26A11"; ref_gene_id "ENSG00000181045";
chr17	StringTie	exon	80223291	80223337	1000	+	.	gene_id "MSTRG.79951"; transcript_id "ENST00000571564"; exon_number "3"; gene_name "SLC26A11"; ref_gene_id "ENSG00000181045";
chr17	StringTie	exon	80225837	80225916	1000	+	.	gene_id "MSTRG.79951"; transcript_id "ENST00000571564"; exon_number "4"; gene_name "SLC26A11"; ref_gene_id "ENSG00000181045";
chr17	StringTie	exon	80236792	80237103	1000	+	.	gene_id "MSTRG.79951"; transcript_id "ENST00000571564"; exon_number "5"; gene_name "SLC26A11"; ref_gene_id "ENSG00000181045";
chr17	StringTie	transcript	80220447	80223255	1000	+	.	gene_id "MSTRG.79951"; transcript_id "ENST00000571602"; gene_name "SLC26A11"; ref_gene_id "ENSG00000181045";
chr17	StringTie	exon	80220447	80220496	1000	+	.	gene_id "MSTRG.79951"; transcript_id "ENST00000571602"; exon_number "1"; gene_name "SLC26A11"; ref_gene_id "ENSG00000181045";
chr17	StringTie	exon	80220916	80221115	1000	+	.	gene_id "MSTRG.79951"; transcript_id "ENST00000571602"; exon_number "2"; gene_name "SLC26A11"; ref_gene_id "ENSG00000181045";
chr17	StringTie	exon	80221548	80221794	1000	+	.	gene_id "MSTRG.79951"; transcript_id "ENST00000571602"; exon_number "3"; gene_name "SLC26A11"; ref_gene_id "ENSG00000181045";
chr17	StringTie	exon	80222655	80222847	1000	+	.	gene_id "MSTRG.79951"; transcript_id "ENST00000571602"; exon_number "4"; gene_name "SLC26A11"; ref_gene_id "ENSG00000181045";
chr17	StringTie	exon	80223180	80223255	1000	+	.	gene_id "MSTRG.79951"; transcript_id "ENST00000571602"; exon_number "5"; gene_name "SLC26A11"; ref_gene_id "ENSG00000181045";
chr17	StringTie	transcript	80188223	80196030	1000	+	.	gene_id "MSTRG.79951"; transcript_id "ENST00000571861"; gene_name "CARD14"; ref_gene_id "ENSG00000141527";
chr17	StringTie	exon	80188223	80188544	1000	+	.	gene_id "MSTRG.79951"; transcript_id "ENST00000571861"; exon_number "1"; gene_name "CARD14"; ref_gene_id "ENSG00000141527";
chr17	StringTie	exon	80189753	80189872	1000	+	.	gene_id "MSTRG.79951"; transcript_id "ENST00000571861"; exon_number "2"; gene_name "CARD14"; ref_gene_id "ENSG00000141527";
chr17	StringTie	exon	80190774	80190899	1000	+	.	gene_id "MSTRG.79951"; transcript_id "ENST00000571861"; exon_number "3"; gene_name "CARD14"; ref_gene_id "ENSG00000141527";
chr17	StringTie	exon	80191323	80191472	1000	+	.	gene_id "MSTRG.79951"; transcript_id "ENST00000571861"; exon_number "4"; gene_name "CARD14"; ref_gene_id "ENSG00000141527";
chr17	StringTie	exon	80192503	80192619	1000	+	.	gene_id "MSTRG.79951"; transcript_id "ENST00000571861"; exon_number "5"; gene_name "CARD14"; ref_gene_id "ENSG00000141527";
chr17	StringTie	exon	80195191	80195333	1000	+	.	gene_id "MSTRG.79951"; transcript_id "ENST00000571861"; exon_number "6"; gene_name "CARD14"; ref_gene_id "ENSG00000141527";
chr17	StringTie	exon	80195558	80196030	1000	+	.	gene_id "MSTRG.79951"; transcript_id "ENST00000571861"; exon_number "7"; gene_name "CARD14"; ref_gene_id "ENSG00000141527";
chr17	StringTie	transcript	80220438	80245373	1000	+	.	gene_id "MSTRG.79951"; transcript_id "ENST00000571888"; gene_name "SLC26A11"; ref_gene_id "ENSG00000181045";
chr17	StringTie	exon	80220438	80220496	1000	+	.	gene_id "MSTRG.79951"; transcript_id "ENST00000571888"; exon_number "1"; gene_name "SLC26A11"; ref_gene_id "ENSG00000181045";
chr17	StringTie	exon	80236928	80237103	1000	+	.	gene_id "MSTRG.79951"; transcript_id "ENST00000571888"; exon_number "2"; gene_name "SLC26A11"; ref_gene_id "ENSG00000181045";
chr17	StringTie	exon	80237522	80237594	1000	+	.	gene_id "MSTRG.79951"; transcript_id "ENST00000571888"; exon_number "3"; gene_name "SLC26A11"; ref_gene_id "ENSG00000181045";
chr17	StringTie	exon	80241771	80241821	1000	+	.	gene_id "MSTRG.79951"; transcript_id "ENST00000571888"; exon_number "4"; gene_name "SLC26A11"; ref_gene_id "ENSG00000181045";
chr17	StringTie	exon	80245196	80245373	1000	+	.	gene_id "MSTRG.79951"; transcript_id "ENST00000571888"; exon_number "5"; gene_name "SLC26A11"; ref_gene_id "ENSG00000181045";
chr17	StringTie	transcript	80337514	80339446	1000	+	.	gene_id "MSTRG.79951"; transcript_id "ENST00000571908"; gene_name "RNF213"; ref_gene_id "ENSG00000173821";
chr17	StringTie	exon	80337514	80337726	1000	+	.	gene_id "MSTRG.79951"; transcript_id "ENST00000571908"; exon_number "1"; gene_name "RNF213"; ref_gene_id "ENSG00000173821";
chr17	StringTie	exon	80337833	80337997	1000	+	.	gene_id "MSTRG.79951"; transcript_id "ENST00000571908"; exon_number "2"; gene_name "RNF213"; ref_gene_id "ENSG00000173821";
chr17	StringTie	exon	80339201	80339446	1000	+	.	gene_id "MSTRG.79951"; transcript_id "ENST00000571908"; exon_number "3"; gene_name "RNF213"; ref_gene_id "ENSG00000173821";
chr17	StringTie	transcript	80221300	80223307	1000	+	.	gene_id "MSTRG.79951"; transcript_id "ENST00000572226"; gene_name "SLC26A11"; ref_gene_id "ENSG00000181045";
chr17	StringTie	exon	80221300	80221794	1000	+	.	gene_id "MSTRG.79951"; transcript_id "ENST00000572226"; exon_number "1"; gene_name "SLC26A11"; ref_gene_id "ENSG00000181045";
chr17	StringTie	exon	80223180	80223307	1000	+	.	gene_id "MSTRG.79951"; transcript_id "ENST00000572226"; exon_number "2"; gene_name "SLC26A11"; ref_gene_id "ENSG00000181045";
chr17	StringTie	transcript	80379456	80380891	1000	+	.	gene_id "MSTRG.79951"; transcript_id "ENST00000572622"; gene_name "RNF213"; ref_gene_id "ENSG00000173821";
chr17	StringTie	exon	80379456	80379714	1000	+	.	gene_id "MSTRG.79951"; transcript_id "ENST00000572622"; exon_number "1"; gene_name "RNF213"; ref_gene_id "ENSG00000173821";
chr17	StringTie	exon	80380831	80380891	1000	+	.	gene_id "MSTRG.79951"; transcript_id "ENST00000572622"; exon_number "2"; gene_name "RNF213"; ref_gene_id "ENSG00000173821";
chr17	StringTie	transcript	80220438	80222375	1000	+	.	gene_id "MSTRG.79951"; transcript_id "ENST00000572652"; gene_name "SLC26A11"; ref_gene_id "ENSG00000181045";
chr17	StringTie	exon	80220438	80220496	1000	+	.	gene_id "MSTRG.79951"; transcript_id "ENST00000572652"; exon_number "1"; gene_name "SLC26A11"; ref_gene_id "ENSG00000181045";
chr17	StringTie	exon	80220916	80222375	1000	+	.	gene_id "MSTRG.79951"; transcript_id "ENST00000572652"; exon_number "2"; gene_name "SLC26A11"; ref_gene_id "ENSG00000181045";
chr17	StringTie	transcript	80220469	80252716	1000	+	.	gene_id "MSTRG.79951"; transcript_id "ENST00000572725"; gene_name "SLC26A11"; ref_gene_id "ENSG00000181045";
chr17	StringTie	exon	80220469	80220496	1000	+	.	gene_id "MSTRG.79951"; transcript_id "ENST00000572725"; exon_number "1"; gene_name "SLC26A11"; ref_gene_id "ENSG00000181045";
chr17	StringTie	exon	80221548	80221794	1000	+	.	gene_id "MSTRG.79951"; transcript_id "ENST00000572725"; exon_number "2"; gene_name "SLC26A11"; ref_gene_id "ENSG00000181045";
chr17	StringTie	exon	80222655	80222847	1000	+	.	gene_id "MSTRG.79951"; transcript_id "ENST00000572725"; exon_number "3"; gene_name "SLC26A11"; ref_gene_id "ENSG00000181045";
chr17	StringTie	exon	80223252	80223337	1000	+	.	gene_id "MSTRG.79951"; transcript_id "ENST00000572725"; exon_number "4"; gene_name "SLC26A11"; ref_gene_id "ENSG00000181045";
chr17	StringTie	exon	80225837	80225916	1000	+	.	gene_id "MSTRG.79951"; transcript_id "ENST00000572725"; exon_number "5"; gene_name "SLC26A11"; ref_gene_id "ENSG00000181045";
chr17	StringTie	exon	80227818	80227960	1000	+	.	gene_id "MSTRG.79951"; transcript_id "ENST00000572725"; exon_number "6"; gene_name "SLC26A11"; ref_gene_id "ENSG00000181045";
chr17	StringTie	exon	80236928	80237103	1000	+	.	gene_id "MSTRG.79951"; transcript_id "ENST00000572725"; exon_number "7"; gene_name "SLC26A11"; ref_gene_id "ENSG00000181045";
chr17	StringTie	exon	80237522	80237594	1000	+	.	gene_id "MSTRG.79951"; transcript_id "ENST00000572725"; exon_number "8"; gene_name "SLC26A11"; ref_gene_id "ENSG00000181045";
chr17	StringTie	exon	80241771	80241821	1000	+	.	gene_id "MSTRG.79951"; transcript_id "ENST00000572725"; exon_number "9"; gene_name "SLC26A11"; ref_gene_id "ENSG00000181045";
chr17	StringTie	exon	80245196	80245256	1000	+	.	gene_id "MSTRG.79951"; transcript_id "ENST00000572725"; exon_number "10"; gene_name "SLC26A11"; ref_gene_id "ENSG00000181045";
chr17	StringTie	exon	80246154	80246209	1000	+	.	gene_id "MSTRG.79951"; transcript_id "ENST00000572725"; exon_number "11"; gene_name "SLC26A11"; ref_gene_id "ENSG00000181045";
chr17	StringTie	exon	80246509	80246649	1000	+	.	gene_id "MSTRG.79951"; transcript_id "ENST00000572725"; exon_number "12"; gene_name "SLC26A11"; ref_gene_id "ENSG00000181045";
chr17	StringTie	exon	80248130	80248257	1000	+	.	gene_id "MSTRG.79951"; transcript_id "ENST00000572725"; exon_number "13"; gene_name "SLC26A11"; ref_gene_id "ENSG00000181045";
chr17	StringTie	exon	80248575	80248674	1000	+	.	gene_id "MSTRG.79951"; transcript_id "ENST00000572725"; exon_number "14"; gene_name "SLC26A11"; ref_gene_id "ENSG00000181045";
chr17	StringTie	exon	80249154	80249287	1000	+	.	gene_id "MSTRG.79951"; transcript_id "ENST00000572725"; exon_number "15"; gene_name "SLC26A11"; ref_gene_id "ENSG00000181045";
chr17	StringTie	exon	80251329	80251401	1000	+	.	gene_id "MSTRG.79951"; transcript_id "ENST00000572725"; exon_number "16"; gene_name "SLC26A11"; ref_gene_id "ENSG00000181045";
chr17	StringTie	exon	80252625	80252716	1000	+	.	gene_id "MSTRG.79951"; transcript_id "ENST00000572725"; exon_number "17"; gene_name "SLC26A11"; ref_gene_id "ENSG00000181045";
chr17	StringTie	transcript	80184151	80188841	1000	+	.	gene_id "MSTRG.79951"; transcript_id "ENST00000572838"; gene_name "CARD14"; ref_gene_id "ENSG00000141527";
chr17	StringTie	exon	80184151	80184238	1000	+	.	gene_id "MSTRG.79951"; transcript_id "ENST00000572838"; exon_number "1"; gene_name "CARD14"; ref_gene_id "ENSG00000141527";
chr17	StringTie	exon	80188377	80188841	1000	+	.	gene_id "MSTRG.79951"; transcript_id "ENST00000572838"; exon_number "2"; gene_name "CARD14"; ref_gene_id "ENSG00000141527";
chr17	StringTie	transcript	80423565	80424284	1000	+	.	gene_id "MSTRG.79951"; transcript_id "ENST00000572886"; gene_name "ENDOV"; ref_gene_id "ENSG00000173818";
chr17	StringTie	exon	80423565	80423632	1000	+	.	gene_id "MSTRG.79951"; transcript_id "ENST00000572886"; exon_number "1"; gene_name "ENDOV"; ref_gene_id "ENSG00000173818";
chr17	StringTie	exon	80424019	80424284	1000	+	.	gene_id "MSTRG.79951"; transcript_id "ENST00000572886"; exon_number "2"; gene_name "ENDOV"; ref_gene_id "ENSG00000173818";
chr17	StringTie	transcript	80373069	80375059	1000	+	.	gene_id "MSTRG.79951"; transcript_id "ENST00000573038"; gene_name "RNF213"; ref_gene_id "ENSG00000173821";
chr17	StringTie	exon	80373069	80373165	1000	+	.	gene_id "MSTRG.79951"; transcript_id "ENST00000573038"; exon_number "1"; gene_name "RNF213"; ref_gene_id "ENSG00000173821";
chr17	StringTie	exon	80374458	80375059	1000	+	.	gene_id "MSTRG.79951"; transcript_id "ENST00000573038"; exon_number "2"; gene_name "RNF213"; ref_gene_id "ENSG00000173821";
chr17	StringTie	transcript	80170003	80179133	1000	+	.	gene_id "MSTRG.79951"; transcript_id "ENST00000573489"; gene_name "CARD14"; ref_gene_id "ENSG00000141527";
chr17	StringTie	exon	80170003	80170056	1000	+	.	gene_id "MSTRG.79951"; transcript_id "ENST00000573489"; exon_number "1"; gene_name "CARD14"; ref_gene_id "ENSG00000141527";
chr17	StringTie	exon	80172906	80173228	1000	+	.	gene_id "MSTRG.79951"; transcript_id "ENST00000573489"; exon_number "2"; gene_name "CARD14"; ref_gene_id "ENSG00000141527";
chr17	StringTie	exon	80178508	80178655	1000	+	.	gene_id "MSTRG.79951"; transcript_id "ENST00000573489"; exon_number "3"; gene_name "CARD14"; ref_gene_id "ENSG00000141527";
chr17	StringTie	exon	80179104	80179133	1000	+	.	gene_id "MSTRG.79951"; transcript_id "ENST00000573489"; exon_number "4"; gene_name "CARD14"; ref_gene_id "ENSG00000141527";
chr17	StringTie	transcript	80289761	80292007	1000	+	.	gene_id "MSTRG.79951"; transcript_id "ENST00000573548"; gene_name "RNF213"; ref_gene_id "ENSG00000173821";
chr17	StringTie	exon	80289761	80289837	1000	+	.	gene_id "MSTRG.79951"; transcript_id "ENST00000573548"; exon_number "1"; gene_name "RNF213"; ref_gene_id "ENSG00000173821";
chr17	StringTie	exon	80290570	80290728	1000	+	.	gene_id "MSTRG.79951"; transcript_id "ENST00000573548"; exon_number "2"; gene_name "RNF213"; ref_gene_id "ENSG00000173821";
chr17	StringTie	exon	80291628	80292007	1000	+	.	gene_id "MSTRG.79951"; transcript_id "ENST00000573548"; exon_number "3"; gene_name "RNF213"; ref_gene_id "ENSG00000173821";
chr17	StringTie	transcript	80187800	80198924	1000	+	.	gene_id "MSTRG.79951"; transcript_id "ENST00000573754"; gene_name "CARD14"; ref_gene_id "ENSG00000141527";
chr17	StringTie	exon	80187800	80187923	1000	+	.	gene_id "MSTRG.79951"; transcript_id "ENST00000573754"; exon_number "1"; gene_name "CARD14"; ref_gene_id "ENSG00000141527";
chr17	StringTie	exon	80188377	80188544	1000	+	.	gene_id "MSTRG.79951"; transcript_id "ENST00000573754"; exon_number "2"; gene_name "CARD14"; ref_gene_id "ENSG00000141527";
chr17	StringTie	exon	80189753	80189872	1000	+	.	gene_id "MSTRG.79951"; transcript_id "ENST00000573754"; exon_number "3"; gene_name "CARD14"; ref_gene_id "ENSG00000141527";
chr17	StringTie	exon	80190774	80190899	1000	+	.	gene_id "MSTRG.79951"; transcript_id "ENST00000573754"; exon_number "4"; gene_name "CARD14"; ref_gene_id "ENSG00000141527";
chr17	StringTie	exon	80191323	80191472	1000	+	.	gene_id "MSTRG.79951"; transcript_id "ENST00000573754"; exon_number "5"; gene_name "CARD14"; ref_gene_id "ENSG00000141527";
chr17	StringTie	exon	80192503	80192619	1000	+	.	gene_id "MSTRG.79951"; transcript_id "ENST00000573754"; exon_number "6"; gene_name "CARD14"; ref_gene_id "ENSG00000141527";
chr17	StringTie	exon	80195191	80195333	1000	+	.	gene_id "MSTRG.79951"; transcript_id "ENST00000573754"; exon_number "7"; gene_name "CARD14"; ref_gene_id "ENSG00000141527";
chr17	StringTie	exon	80195558	80195652	1000	+	.	gene_id "MSTRG.79951"; transcript_id "ENST00000573754"; exon_number "8"; gene_name "CARD14"; ref_gene_id "ENSG00000141527";
chr17	StringTie	exon	80198099	80198162	1000	+	.	gene_id "MSTRG.79951"; transcript_id "ENST00000573754"; exon_number "9"; gene_name "CARD14"; ref_gene_id "ENSG00000141527";
chr17	StringTie	exon	80198399	80198924	1000	+	.	gene_id "MSTRG.79951"; transcript_id "ENST00000573754"; exon_number "10"; gene_name "CARD14"; ref_gene_id "ENSG00000141527";
chr17	StringTie	transcript	80220427	80223272	1000	+	.	gene_id "MSTRG.79951"; transcript_id "ENST00000573809"; gene_name "SLC26A11"; ref_gene_id "ENSG00000181045";
chr17	StringTie	exon	80220427	80220496	1000	+	.	gene_id "MSTRG.79951"; transcript_id "ENST00000573809"; exon_number "1"; gene_name "SLC26A11"; ref_gene_id "ENSG00000181045";
chr17	StringTie	exon	80220916	80221115	1000	+	.	gene_id "MSTRG.79951"; transcript_id "ENST00000573809"; exon_number "2"; gene_name "SLC26A11"; ref_gene_id "ENSG00000181045";
chr17	StringTie	exon	80221756	80221794	1000	+	.	gene_id "MSTRG.79951"; transcript_id "ENST00000573809"; exon_number "3"; gene_name "SLC26A11"; ref_gene_id "ENSG00000181045";
chr17	StringTie	exon	80222655	80222847	1000	+	.	gene_id "MSTRG.79951"; transcript_id "ENST00000573809"; exon_number "4"; gene_name "SLC26A11"; ref_gene_id "ENSG00000181045";
chr17	StringTie	exon	80223252	80223272	1000	+	.	gene_id "MSTRG.79951"; transcript_id "ENST00000573809"; exon_number "5"; gene_name "SLC26A11"; ref_gene_id "ENSG00000181045";
chr17	StringTie	transcript	80170012	80209331	1000	+	.	gene_id "MSTRG.79951"; transcript_id "ENST00000573882"; gene_name "CARD14"; ref_gene_id "ENSG00000141527";
chr17	StringTie	exon	80170012	80170056	1000	+	.	gene_id "MSTRG.79951"; transcript_id "ENST00000573882"; exon_number "1"; gene_name "CARD14"; ref_gene_id "ENSG00000141527";
chr17	StringTie	exon	80172906	80173228	1000	+	.	gene_id "MSTRG.79951"; transcript_id "ENST00000573882"; exon_number "2"; gene_name "CARD14"; ref_gene_id "ENSG00000141527";
chr17	StringTie	exon	80178508	80178655	1000	+	.	gene_id "MSTRG.79951"; transcript_id "ENST00000573882"; exon_number "3"; gene_name "CARD14"; ref_gene_id "ENSG00000141527";
chr17	StringTie	exon	80181419	80181649	1000	+	.	gene_id "MSTRG.79951"; transcript_id "ENST00000573882"; exon_number "4"; gene_name "CARD14"; ref_gene_id "ENSG00000141527";
chr17	StringTie	exon	80182653	80182790	1000	+	.	gene_id "MSTRG.79951"; transcript_id "ENST00000573882"; exon_number "5"; gene_name "CARD14"; ref_gene_id "ENSG00000141527";
chr17	StringTie	exon	80183913	80184238	1000	+	.	gene_id "MSTRG.79951"; transcript_id "ENST00000573882"; exon_number "6"; gene_name "CARD14"; ref_gene_id "ENSG00000141527";
chr17	StringTie	exon	80188377	80188544	1000	+	.	gene_id "MSTRG.79951"; transcript_id "ENST00000573882"; exon_number "7"; gene_name "CARD14"; ref_gene_id "ENSG00000141527";
chr17	StringTie	exon	80189753	80189872	1000	+	.	gene_id "MSTRG.79951"; transcript_id "ENST00000573882"; exon_number "8"; gene_name "CARD14"; ref_gene_id "ENSG00000141527";
chr17	StringTie	exon	80190774	80190899	1000	+	.	gene_id "MSTRG.79951"; transcript_id "ENST00000573882"; exon_number "9"; gene_name "CARD14"; ref_gene_id "ENSG00000141527";
chr17	StringTie	exon	80191323	80191472	1000	+	.	gene_id "MSTRG.79951"; transcript_id "ENST00000573882"; exon_number "10"; gene_name "CARD14"; ref_gene_id "ENSG00000141527";
chr17	StringTie	exon	80192503	80192619	1000	+	.	gene_id "MSTRG.79951"; transcript_id "ENST00000573882"; exon_number "11"; gene_name "CARD14"; ref_gene_id "ENSG00000141527";
chr17	StringTie	exon	80195191	80195333	1000	+	.	gene_id "MSTRG.79951"; transcript_id "ENST00000573882"; exon_number "12"; gene_name "CARD14"; ref_gene_id "ENSG00000141527";
chr17	StringTie	exon	80195558	80195652	1000	+	.	gene_id "MSTRG.79951"; transcript_id "ENST00000573882"; exon_number "13"; gene_name "CARD14"; ref_gene_id "ENSG00000141527";
chr17	StringTie	exon	80198099	80198162	1000	+	.	gene_id "MSTRG.79951"; transcript_id "ENST00000573882"; exon_number "14"; gene_name "CARD14"; ref_gene_id "ENSG00000141527";
chr17	StringTie	exon	80198399	80198591	1000	+	.	gene_id "MSTRG.79951"; transcript_id "ENST00000573882"; exon_number "15"; gene_name "CARD14"; ref_gene_id "ENSG00000141527";
chr17	StringTie	exon	80201744	80201870	1000	+	.	gene_id "MSTRG.79951"; transcript_id "ENST00000573882"; exon_number "16"; gene_name "CARD14"; ref_gene_id "ENSG00000141527";
chr17	StringTie	exon	80202180	80202420	1000	+	.	gene_id "MSTRG.79951"; transcript_id "ENST00000573882"; exon_number "17"; gene_name "CARD14"; ref_gene_id "ENSG00000141527";
chr17	StringTie	exon	80203822	80203885	1000	+	.	gene_id "MSTRG.79951"; transcript_id "ENST00000573882"; exon_number "18"; gene_name "CARD14"; ref_gene_id "ENSG00000141527";
chr17	StringTie	exon	80204227	80204341	1000	+	.	gene_id "MSTRG.79951"; transcript_id "ENST00000573882"; exon_number "19"; gene_name "CARD14"; ref_gene_id "ENSG00000141527";
chr17	StringTie	exon	80205035	80205205	1000	+	.	gene_id "MSTRG.79951"; transcript_id "ENST00000573882"; exon_number "20"; gene_name "CARD14"; ref_gene_id "ENSG00000141527";
chr17	StringTie	exon	80205531	80205652	1000	+	.	gene_id "MSTRG.79951"; transcript_id "ENST00000573882"; exon_number "21"; gene_name "CARD14"; ref_gene_id "ENSG00000141527";
chr17	StringTie	exon	80206970	80207085	1000	+	.	gene_id "MSTRG.79951"; transcript_id "ENST00000573882"; exon_number "22"; gene_name "CARD14"; ref_gene_id "ENSG00000141527";
chr17	StringTie	exon	80208138	80209331	1000	+	.	gene_id "MSTRG.79951"; transcript_id "ENST00000573882"; exon_number "23"; gene_name "CARD14"; ref_gene_id "ENSG00000141527";
chr17	StringTie	transcript	80388530	80389888	1000	+	.	gene_id "MSTRG.79951"; transcript_id "ENST00000573919"; gene_name "RNF213"; ref_gene_id "ENSG00000173821";
chr17	StringTie	exon	80388530	80389367	1000	+	.	gene_id "MSTRG.79951"; transcript_id "ENST00000573919"; exon_number "1"; gene_name "RNF213"; ref_gene_id "ENSG00000173821";
chr17	StringTie	exon	80389828	80389888	1000	+	.	gene_id "MSTRG.79951"; transcript_id "ENST00000573919"; exon_number "2"; gene_name "RNF213"; ref_gene_id "ENSG00000173821";
chr17	StringTie	transcript	80295729	80298775	1000	+	.	gene_id "MSTRG.79951"; transcript_id "ENST00000574060"; gene_name "RNF213"; ref_gene_id "ENSG00000173821";
chr17	StringTie	exon	80295729	80295813	1000	+	.	gene_id "MSTRG.79951"; transcript_id "ENST00000574060"; exon_number "1"; gene_name "RNF213"; ref_gene_id "ENSG00000173821";
chr17	StringTie	exon	80298321	80298775	1000	+	.	gene_id "MSTRG.79951"; transcript_id "ENST00000574060"; exon_number "2"; gene_name "RNF213"; ref_gene_id "ENSG00000173821";
chr17	StringTie	transcript	80192162	80198157	1000	+	.	gene_id "MSTRG.79951"; transcript_id "ENST00000574148"; gene_name "CARD14"; ref_gene_id "ENSG00000141527";
chr17	StringTie	exon	80192162	80192215	1000	+	.	gene_id "MSTRG.79951"; transcript_id "ENST00000574148"; exon_number "1"; gene_name "CARD14"; ref_gene_id "ENSG00000141527";
chr17	StringTie	exon	80192503	80192619	1000	+	.	gene_id "MSTRG.79951"; transcript_id "ENST00000574148"; exon_number "2"; gene_name "CARD14"; ref_gene_id "ENSG00000141527";
chr17	StringTie	exon	80195191	80195333	1000	+	.	gene_id "MSTRG.79951"; transcript_id "ENST00000574148"; exon_number "3"; gene_name "CARD14"; ref_gene_id "ENSG00000141527";
chr17	StringTie	exon	80195558	80195652	1000	+	.	gene_id "MSTRG.79951"; transcript_id "ENST00000574148"; exon_number "4"; gene_name "CARD14"; ref_gene_id "ENSG00000141527";
chr17	StringTie	exon	80198099	80198157	1000	+	.	gene_id "MSTRG.79951"; transcript_id "ENST00000574148"; exon_number "5"; gene_name "CARD14"; ref_gene_id "ENSG00000141527";
chr17	StringTie	transcript	80377678	80379798	1000	+	.	gene_id "MSTRG.79951"; transcript_id "ENST00000574909"; gene_name "RNF213"; ref_gene_id "ENSG00000173821";
chr17	StringTie	exon	80377678	80377796	1000	+	.	gene_id "MSTRG.79951"; transcript_id "ENST00000574909"; exon_number "1"; gene_name "RNF213"; ref_gene_id "ENSG00000173821";
chr17	StringTie	exon	80379620	80379798	1000	+	.	gene_id "MSTRG.79951"; transcript_id "ENST00000574909"; exon_number "2"; gene_name "RNF213"; ref_gene_id "ENSG00000173821";
chr17	StringTie	transcript	80220438	80221793	1000	+	.	gene_id "MSTRG.79951"; transcript_id "ENST00000574967"; gene_name "SLC26A11"; ref_gene_id "ENSG00000181045";
chr17	StringTie	exon	80220438	80220496	1000	+	.	gene_id "MSTRG.79951"; transcript_id "ENST00000574967"; exon_number "1"; gene_name "SLC26A11"; ref_gene_id "ENSG00000181045";
chr17	StringTie	exon	80220916	80221115	1000	+	.	gene_id "MSTRG.79951"; transcript_id "ENST00000574967"; exon_number "2"; gene_name "SLC26A11"; ref_gene_id "ENSG00000181045";
chr17	StringTie	exon	80221506	80221793	1000	+	.	gene_id "MSTRG.79951"; transcript_id "ENST00000574967"; exon_number "3"; gene_name "SLC26A11"; ref_gene_id "ENSG00000181045";
chr17	StringTie	transcript	80248214	80252899	1000	+	.	gene_id "MSTRG.79951"; transcript_id "ENST00000575019"; gene_name "SLC26A11"; ref_gene_id "ENSG00000181045";
chr17	StringTie	exon	80248214	80248257	1000	+	.	gene_id "MSTRG.79951"; transcript_id "ENST00000575019"; exon_number "1"; gene_name "SLC26A11"; ref_gene_id "ENSG00000181045";
chr17	StringTie	exon	80248575	80248674	1000	+	.	gene_id "MSTRG.79951"; transcript_id "ENST00000575019"; exon_number "2"; gene_name "SLC26A11"; ref_gene_id "ENSG00000181045";
chr17	StringTie	exon	80251329	80251401	1000	+	.	gene_id "MSTRG.79951"; transcript_id "ENST00000575019"; exon_number "3"; gene_name "SLC26A11"; ref_gene_id "ENSG00000181045";
chr17	StringTie	exon	80252625	80252899	1000	+	.	gene_id "MSTRG.79951"; transcript_id "ENST00000575019"; exon_number "4"; gene_name "SLC26A11"; ref_gene_id "ENSG00000181045";
chr17	StringTie	transcript	80170034	80181649	1000	+	.	gene_id "MSTRG.79951"; transcript_id "ENST00000575465"; gene_name "CARD14"; ref_gene_id "ENSG00000141527";
chr17	StringTie	exon	80170034	80170056	1000	+	.	gene_id "MSTRG.79951"; transcript_id "ENST00000575465"; exon_number "1"; gene_name "CARD14"; ref_gene_id "ENSG00000141527";
chr17	StringTie	exon	80178526	80178655	1000	+	.	gene_id "MSTRG.79951"; transcript_id "ENST00000575465"; exon_number "2"; gene_name "CARD14"; ref_gene_id "ENSG00000141527";
chr17	StringTie	exon	80179104	80179301	1000	+	.	gene_id "MSTRG.79951"; transcript_id "ENST00000575465"; exon_number "3"; gene_name "CARD14"; ref_gene_id "ENSG00000141527";
chr17	StringTie	exon	80181419	80181649	1000	+	.	gene_id "MSTRG.79951"; transcript_id "ENST00000575465"; exon_number "4"; gene_name "CARD14"; ref_gene_id "ENSG00000141527";
chr17	StringTie	transcript	80170034	80208963	1000	+	.	gene_id "MSTRG.79951"; transcript_id "ENST00000575500"; gene_name "CARD14"; ref_gene_id "ENSG00000141527";
chr17	StringTie	exon	80170034	80170056	1000	+	.	gene_id "MSTRG.79951"; transcript_id "ENST00000575500"; exon_number "1"; gene_name "CARD14"; ref_gene_id "ENSG00000141527";
chr17	StringTie	exon	80178508	80178655	1000	+	.	gene_id "MSTRG.79951"; transcript_id "ENST00000575500"; exon_number "2"; gene_name "CARD14"; ref_gene_id "ENSG00000141527";
chr17	StringTie	exon	80181419	80181649	1000	+	.	gene_id "MSTRG.79951"; transcript_id "ENST00000575500"; exon_number "3"; gene_name "CARD14"; ref_gene_id "ENSG00000141527";
chr17	StringTie	exon	80182653	80182790	1000	+	.	gene_id "MSTRG.79951"; transcript_id "ENST00000575500"; exon_number "4"; gene_name "CARD14"; ref_gene_id "ENSG00000141527";
chr17	StringTie	exon	80183913	80184238	1000	+	.	gene_id "MSTRG.79951"; transcript_id "ENST00000575500"; exon_number "5"; gene_name "CARD14"; ref_gene_id "ENSG00000141527";
chr17	StringTie	exon	80188377	80188544	1000	+	.	gene_id "MSTRG.79951"; transcript_id "ENST00000575500"; exon_number "6"; gene_name "CARD14"; ref_gene_id "ENSG00000141527";
chr17	StringTie	exon	80189753	80189872	1000	+	.	gene_id "MSTRG.79951"; transcript_id "ENST00000575500"; exon_number "7"; gene_name "CARD14"; ref_gene_id "ENSG00000141527";
chr17	StringTie	exon	80190842	80190899	1000	+	.	gene_id "MSTRG.79951"; transcript_id "ENST00000575500"; exon_number "8"; gene_name "CARD14"; ref_gene_id "ENSG00000141527";
chr17	StringTie	exon	80191323	80191472	1000	+	.	gene_id "MSTRG.79951"; transcript_id "ENST00000575500"; exon_number "9"; gene_name "CARD14"; ref_gene_id "ENSG00000141527";
chr17	StringTie	exon	80192503	80192619	1000	+	.	gene_id "MSTRG.79951"; transcript_id "ENST00000575500"; exon_number "10"; gene_name "CARD14"; ref_gene_id "ENSG00000141527";
chr17	StringTie	exon	80195191	80195333	1000	+	.	gene_id "MSTRG.79951"; transcript_id "ENST00000575500"; exon_number "11"; gene_name "CARD14"; ref_gene_id "ENSG00000141527";
chr17	StringTie	exon	80195558	80195652	1000	+	.	gene_id "MSTRG.79951"; transcript_id "ENST00000575500"; exon_number "12"; gene_name "CARD14"; ref_gene_id "ENSG00000141527";
chr17	StringTie	exon	80198099	80198162	1000	+	.	gene_id "MSTRG.79951"; transcript_id "ENST00000575500"; exon_number "13"; gene_name "CARD14"; ref_gene_id "ENSG00000141527";
chr17	StringTie	exon	80198399	80198591	1000	+	.	gene_id "MSTRG.79951"; transcript_id "ENST00000575500"; exon_number "14"; gene_name "CARD14"; ref_gene_id "ENSG00000141527";
chr17	StringTie	exon	80201744	80201870	1000	+	.	gene_id "MSTRG.79951"; transcript_id "ENST00000575500"; exon_number "15"; gene_name "CARD14"; ref_gene_id "ENSG00000141527";
chr17	StringTie	exon	80202180	80202420	1000	+	.	gene_id "MSTRG.79951"; transcript_id "ENST00000575500"; exon_number "16"; gene_name "CARD14"; ref_gene_id "ENSG00000141527";
chr17	StringTie	exon	80203822	80203885	1000	+	.	gene_id "MSTRG.79951"; transcript_id "ENST00000575500"; exon_number "17"; gene_name "CARD14"; ref_gene_id "ENSG00000141527";
chr17	StringTie	exon	80204227	80204351	1000	+	.	gene_id "MSTRG.79951"; transcript_id "ENST00000575500"; exon_number "18"; gene_name "CARD14"; ref_gene_id "ENSG00000141527";
chr17	StringTie	exon	80205035	80205205	1000	+	.	gene_id "MSTRG.79951"; transcript_id "ENST00000575500"; exon_number "19"; gene_name "CARD14"; ref_gene_id "ENSG00000141527";
chr17	StringTie	exon	80205531	80205652	1000	+	.	gene_id "MSTRG.79951"; transcript_id "ENST00000575500"; exon_number "20"; gene_name "CARD14"; ref_gene_id "ENSG00000141527";
chr17	StringTie	exon	80206970	80207085	1000	+	.	gene_id "MSTRG.79951"; transcript_id "ENST00000575500"; exon_number "21"; gene_name "CARD14"; ref_gene_id "ENSG00000141527";
chr17	StringTie	exon	80208138	80208963	1000	+	.	gene_id "MSTRG.79951"; transcript_id "ENST00000575500"; exon_number "22"; gene_name "CARD14"; ref_gene_id "ENSG00000141527";
chr17	StringTie	transcript	80192380	80197532	1000	+	.	gene_id "MSTRG.79951"; transcript_id "ENST00000575666"; gene_name "CARD14"; ref_gene_id "ENSG00000141527";
chr17	StringTie	exon	80192380	80192619	1000	+	.	gene_id "MSTRG.79951"; transcript_id "ENST00000575666"; exon_number "1"; gene_name "CARD14"; ref_gene_id "ENSG00000141527";
chr17	StringTie	exon	80195191	80195333	1000	+	.	gene_id "MSTRG.79951"; transcript_id "ENST00000575666"; exon_number "2"; gene_name "CARD14"; ref_gene_id "ENSG00000141527";
chr17	StringTie	exon	80195558	80197532	1000	+	.	gene_id "MSTRG.79951"; transcript_id "ENST00000575666"; exon_number "3"; gene_name "CARD14"; ref_gene_id "ENSG00000141527";
chr17	StringTie	transcript	80220438	80225916	1000	+	.	gene_id "MSTRG.79951"; transcript_id "ENST00000576126"; gene_name "SLC26A11"; ref_gene_id "ENSG00000181045";
chr17	StringTie	exon	80220438	80220496	1000	+	.	gene_id "MSTRG.79951"; transcript_id "ENST00000576126"; exon_number "1"; gene_name "SLC26A11"; ref_gene_id "ENSG00000181045";
chr17	StringTie	exon	80221548	80221794	1000	+	.	gene_id "MSTRG.79951"; transcript_id "ENST00000576126"; exon_number "2"; gene_name "SLC26A11"; ref_gene_id "ENSG00000181045";
chr17	StringTie	exon	80223252	80223337	1000	+	.	gene_id "MSTRG.79951"; transcript_id "ENST00000576126"; exon_number "3"; gene_name "SLC26A11"; ref_gene_id "ENSG00000181045";
chr17	StringTie	exon	80225837	80225916	1000	+	.	gene_id "MSTRG.79951"; transcript_id "ENST00000576126"; exon_number "4"; gene_name "SLC26A11"; ref_gene_id "ENSG00000181045";
chr17	StringTie	transcript	80169992	80181569	1000	+	.	gene_id "MSTRG.79951"; transcript_id "ENST00000576785"; gene_name "CARD14"; ref_gene_id "ENSG00000141527";
chr17	StringTie	exon	80169992	80170056	1000	+	.	gene_id "MSTRG.79951"; transcript_id "ENST00000576785"; exon_number "1"; gene_name "CARD14"; ref_gene_id "ENSG00000141527";
chr17	StringTie	exon	80178508	80178655	1000	+	.	gene_id "MSTRG.79951"; transcript_id "ENST00000576785"; exon_number "2"; gene_name "CARD14"; ref_gene_id "ENSG00000141527";
chr17	StringTie	exon	80179104	80179301	1000	+	.	gene_id "MSTRG.79951"; transcript_id "ENST00000576785"; exon_number "3"; gene_name "CARD14"; ref_gene_id "ENSG00000141527";
chr17	StringTie	exon	80181419	80181569	1000	+	.	gene_id "MSTRG.79951"; transcript_id "ENST00000576785"; exon_number "4"; gene_name "CARD14"; ref_gene_id "ENSG00000141527";
chr17	StringTie	transcript	80315651	80316633	1000	+	.	gene_id "MSTRG.79951"; transcript_id "ENST00000576808"; gene_name "CTD-2047H16.2"; ref_gene_id "ENSG00000262979";
chr17	StringTie	exon	80315651	80315723	1000	+	.	gene_id "MSTRG.79951"; transcript_id "ENST00000576808"; exon_number "1"; gene_name "CTD-2047H16.2"; ref_gene_id "ENSG00000262979";
chr17	StringTie	exon	80316054	80316633	1000	+	.	gene_id "MSTRG.79951"; transcript_id "ENST00000576808"; exon_number "2"; gene_name "CTD-2047H16.2"; ref_gene_id "ENSG00000262979";
chr17	StringTie	transcript	80219699	80223283	1000	+	.	gene_id "MSTRG.79951"; transcript_id "ENST00000577155"; gene_name "SLC26A11"; ref_gene_id "ENSG00000181045";
chr17	StringTie	exon	80219699	80219988	1000	+	.	gene_id "MSTRG.79951"; transcript_id "ENST00000577155"; exon_number "1"; gene_name "SLC26A11"; ref_gene_id "ENSG00000181045";
chr17	StringTie	exon	80221548	80221794	1000	+	.	gene_id "MSTRG.79951"; transcript_id "ENST00000577155"; exon_number "2"; gene_name "SLC26A11"; ref_gene_id "ENSG00000181045";
chr17	StringTie	exon	80222655	80222847	1000	+	.	gene_id "MSTRG.79951"; transcript_id "ENST00000577155"; exon_number "3"; gene_name "SLC26A11"; ref_gene_id "ENSG00000181045";
chr17	StringTie	exon	80223252	80223283	1000	+	.	gene_id "MSTRG.79951"; transcript_id "ENST00000577155"; exon_number "4"; gene_name "SLC26A11"; ref_gene_id "ENSG00000181045";
chr17	StringTie	transcript	80260868	80398786	1000	+	.	gene_id "MSTRG.79951"; transcript_id "ENST00000582970"; gene_name "RNF213"; ref_gene_id "ENSG00000173821";
chr17	StringTie	exon	80260868	80260902	1000	+	.	gene_id "MSTRG.79951"; transcript_id "ENST00000582970"; exon_number "1"; gene_name "RNF213"; ref_gene_id "ENSG00000173821";
chr17	StringTie	exon	80263574	80263778	1000	+	.	gene_id "MSTRG.79951"; transcript_id "ENST00000582970"; exon_number "2"; gene_name "RNF213"; ref_gene_id "ENSG00000173821";
chr17	StringTie	exon	80273241	80273404	1000	+	.	gene_id "MSTRG.79951"; transcript_id "ENST00000582970"; exon_number "3"; gene_name "RNF213"; ref_gene_id "ENSG00000173821";
chr17	StringTie	exon	80287815	80288363	1000	+	.	gene_id "MSTRG.79951"; transcript_id "ENST00000582970"; exon_number "4"; gene_name "RNF213"; ref_gene_id "ENSG00000173821";
chr17	StringTie	exon	80288633	80288755	1000	+	.	gene_id "MSTRG.79951"; transcript_id "ENST00000582970"; exon_number "5"; gene_name "RNF213"; ref_gene_id "ENSG00000173821";
chr17	StringTie	exon	80289659	80289837	1000	+	.	gene_id "MSTRG.79951"; transcript_id "ENST00000582970"; exon_number "6"; gene_name "RNF213"; ref_gene_id "ENSG00000173821";
chr17	StringTie	exon	80290570	80290728	1000	+	.	gene_id "MSTRG.79951"; transcript_id "ENST00000582970"; exon_number "7"; gene_name "RNF213"; ref_gene_id "ENSG00000173821";
chr17	StringTie	exon	80291628	80291827	1000	+	.	gene_id "MSTRG.79951"; transcript_id "ENST00000582970"; exon_number "8"; gene_name "RNF213"; ref_gene_id "ENSG00000173821";
chr17	StringTie	exon	80294720	80295003	1000	+	.	gene_id "MSTRG.79951"; transcript_id "ENST00000582970"; exon_number "9"; gene_name "RNF213"; ref_gene_id "ENSG00000173821";
chr17	StringTie	exon	80295557	80295813	1000	+	.	gene_id "MSTRG.79951"; transcript_id "ENST00000582970"; exon_number "10"; gene_name "RNF213"; ref_gene_id "ENSG00000173821";
chr17	StringTie	exon	80298321	80298518	1000	+	.	gene_id "MSTRG.79951"; transcript_id "ENST00000582970"; exon_number "11"; gene_name "RNF213"; ref_gene_id "ENSG00000173821";
chr17	StringTie	exon	80306252	80306468	1000	+	.	gene_id "MSTRG.79951"; transcript_id "ENST00000582970"; exon_number "12"; gene_name "RNF213"; ref_gene_id "ENSG00000173821";
chr17	StringTie	exon	80307128	80307201	1000	+	.	gene_id "MSTRG.79951"; transcript_id "ENST00000582970"; exon_number "13"; gene_name "RNF213"; ref_gene_id "ENSG00000173821";
chr17	StringTie	exon	80309018	80309171	1000	+	.	gene_id "MSTRG.79951"; transcript_id "ENST00000582970"; exon_number "14"; gene_name "RNF213"; ref_gene_id "ENSG00000173821";
chr17	StringTie	exon	80313012	80313167	1000	+	.	gene_id "MSTRG.79951"; transcript_id "ENST00000582970"; exon_number "15"; gene_name "RNF213"; ref_gene_id "ENSG00000173821";
chr17	StringTie	exon	80317188	80317277	1000	+	.	gene_id "MSTRG.79951"; transcript_id "ENST00000582970"; exon_number "16"; gene_name "RNF213"; ref_gene_id "ENSG00000173821";
chr17	StringTie	exon	80319190	80319312	1000	+	.	gene_id "MSTRG.79951"; transcript_id "ENST00000582970"; exon_number "17"; gene_name "RNF213"; ref_gene_id "ENSG00000173821";
chr17	StringTie	exon	80325030	80325198	1000	+	.	gene_id "MSTRG.79951"; transcript_id "ENST00000582970"; exon_number "18"; gene_name "RNF213"; ref_gene_id "ENSG00000173821";
chr17	StringTie	exon	80327816	80327989	1000	+	.	gene_id "MSTRG.79951"; transcript_id "ENST00000582970"; exon_number "19"; gene_name "RNF213"; ref_gene_id "ENSG00000173821";
chr17	StringTie	exon	80328328	80328477	1000	+	.	gene_id "MSTRG.79951"; transcript_id "ENST00000582970"; exon_number "20"; gene_name "RNF213"; ref_gene_id "ENSG00000173821";
chr17	StringTie	exon	80332006	80332631	1000	+	.	gene_id "MSTRG.79951"; transcript_id "ENST00000582970"; exon_number "21"; gene_name "RNF213"; ref_gene_id "ENSG00000173821";
chr17	StringTie	exon	80334105	80334270	1000	+	.	gene_id "MSTRG.79951"; transcript_id "ENST00000582970"; exon_number "22"; gene_name "RNF213"; ref_gene_id "ENSG00000173821";
chr17	StringTie	exon	80336161	80336378	1000	+	.	gene_id "MSTRG.79951"; transcript_id "ENST00000582970"; exon_number "23"; gene_name "RNF213"; ref_gene_id "ENSG00000173821";
chr17	StringTie	exon	80337586	80337726	1000	+	.	gene_id "MSTRG.79951"; transcript_id "ENST00000582970"; exon_number "24"; gene_name "RNF213"; ref_gene_id "ENSG00000173821";
chr17	StringTie	exon	80337833	80337997	1000	+	.	gene_id "MSTRG.79951"; transcript_id "ENST00000582970"; exon_number "25"; gene_name "RNF213"; ref_gene_id "ENSG00000173821";
chr17	StringTie	exon	80339201	80340356	1000	+	.	gene_id "MSTRG.79951"; transcript_id "ENST00000582970"; exon_number "26"; gene_name "RNF213"; ref_gene_id "ENSG00000173821";
chr17	StringTie	exon	80343132	80343325	1000	+	.	gene_id "MSTRG.79951"; transcript_id "ENST00000582970"; exon_number "27"; gene_name "RNF213"; ref_gene_id "ENSG00000173821";
chr17	StringTie	exon	80343857	80344015	1000	+	.	gene_id "MSTRG.79951"; transcript_id "ENST00000582970"; exon_number "28"; gene_name "RNF213"; ref_gene_id "ENSG00000173821";
chr17	StringTie	exon	80344678	80348286	1000	+	.	gene_id "MSTRG.79951"; transcript_id "ENST00000582970"; exon_number "29"; gene_name "RNF213"; ref_gene_id "ENSG00000173821";
chr17	StringTie	exon	80349770	80349906	1000	+	.	gene_id "MSTRG.79951"; transcript_id "ENST00000582970"; exon_number "30"; gene_name "RNF213"; ref_gene_id "ENSG00000173821";
chr17	StringTie	exon	80350301	80350396	1000	+	.	gene_id "MSTRG.79951"; transcript_id "ENST00000582970"; exon_number "31"; gene_name "RNF213"; ref_gene_id "ENSG00000173821";
chr17	StringTie	exon	80351685	80351803	1000	+	.	gene_id "MSTRG.79951"; transcript_id "ENST00000582970"; exon_number "32"; gene_name "RNF213"; ref_gene_id "ENSG00000173821";
chr17	StringTie	exon	80352940	80353059	1000	+	.	gene_id "MSTRG.79951"; transcript_id "ENST00000582970"; exon_number "33"; gene_name "RNF213"; ref_gene_id "ENSG00000173821";
chr17	StringTie	exon	80353512	80353666	1000	+	.	gene_id "MSTRG.79951"; transcript_id "ENST00000582970"; exon_number "34"; gene_name "RNF213"; ref_gene_id "ENSG00000173821";
chr17	StringTie	exon	80354019	80354166	1000	+	.	gene_id "MSTRG.79951"; transcript_id "ENST00000582970"; exon_number "35"; gene_name "RNF213"; ref_gene_id "ENSG00000173821";
chr17	StringTie	exon	80354441	80354576	1000	+	.	gene_id "MSTRG.79951"; transcript_id "ENST00000582970"; exon_number "36"; gene_name "RNF213"; ref_gene_id "ENSG00000173821";
chr17	StringTie	exon	80358288	80358479	1000	+	.	gene_id "MSTRG.79951"; transcript_id "ENST00000582970"; exon_number "37"; gene_name "RNF213"; ref_gene_id "ENSG00000173821";
chr17	StringTie	exon	80360061	80360206	1000	+	.	gene_id "MSTRG.79951"; transcript_id "ENST00000582970"; exon_number "38"; gene_name "RNF213"; ref_gene_id "ENSG00000173821";
chr17	StringTie	exon	80361734	80361888	1000	+	.	gene_id "MSTRG.79951"; transcript_id "ENST00000582970"; exon_number "39"; gene_name "RNF213"; ref_gene_id "ENSG00000173821";
chr17	StringTie	exon	80363102	80363314	1000	+	.	gene_id "MSTRG.79951"; transcript_id "ENST00000582970"; exon_number "40"; gene_name "RNF213"; ref_gene_id "ENSG00000173821";
chr17	StringTie	exon	80363609	80363790	1000	+	.	gene_id "MSTRG.79951"; transcript_id "ENST00000582970"; exon_number "41"; gene_name "RNF213"; ref_gene_id "ENSG00000173821";
chr17	StringTie	exon	80364433	80364553	1000	+	.	gene_id "MSTRG.79951"; transcript_id "ENST00000582970"; exon_number "42"; gene_name "RNF213"; ref_gene_id "ENSG00000173821";
chr17	StringTie	exon	80367748	80367848	1000	+	.	gene_id "MSTRG.79951"; transcript_id "ENST00000582970"; exon_number "43"; gene_name "RNF213"; ref_gene_id "ENSG00000173821";
chr17	StringTie	exon	80367961	80368143	1000	+	.	gene_id "MSTRG.79951"; transcript_id "ENST00000582970"; exon_number "44"; gene_name "RNF213"; ref_gene_id "ENSG00000173821";
chr17	StringTie	exon	80369502	80369671	1000	+	.	gene_id "MSTRG.79951"; transcript_id "ENST00000582970"; exon_number "45"; gene_name "RNF213"; ref_gene_id "ENSG00000173821";
chr17	StringTie	exon	80369768	80369867	1000	+	.	gene_id "MSTRG.79951"; transcript_id "ENST00000582970"; exon_number "46"; gene_name "RNF213"; ref_gene_id "ENSG00000173821";
chr17	StringTie	exon	80371874	80371985	1000	+	.	gene_id "MSTRG.79951"; transcript_id "ENST00000582970"; exon_number "47"; gene_name "RNF213"; ref_gene_id "ENSG00000173821";
chr17	StringTie	exon	80372521	80372734	1000	+	.	gene_id "MSTRG.79951"; transcript_id "ENST00000582970"; exon_number "48"; gene_name "RNF213"; ref_gene_id "ENSG00000173821";
chr17	StringTie	exon	80372975	80373165	1000	+	.	gene_id "MSTRG.79951"; transcript_id "ENST00000582970"; exon_number "49"; gene_name "RNF213"; ref_gene_id "ENSG00000173821";
chr17	StringTie	exon	80374458	80374589	1000	+	.	gene_id "MSTRG.79951"; transcript_id "ENST00000582970"; exon_number "50"; gene_name "RNF213"; ref_gene_id "ENSG00000173821";
chr17	StringTie	exon	80375760	80375870	1000	+	.	gene_id "MSTRG.79951"; transcript_id "ENST00000582970"; exon_number "51"; gene_name "RNF213"; ref_gene_id "ENSG00000173821";
chr17	StringTie	exon	80376301	80376543	1000	+	.	gene_id "MSTRG.79951"; transcript_id "ENST00000582970"; exon_number "52"; gene_name "RNF213"; ref_gene_id "ENSG00000173821";
chr17	StringTie	exon	80376882	80376963	1000	+	.	gene_id "MSTRG.79951"; transcript_id "ENST00000582970"; exon_number "53"; gene_name "RNF213"; ref_gene_id "ENSG00000173821";
chr17	StringTie	exon	80377762	80377796	1000	+	.	gene_id "MSTRG.79951"; transcript_id "ENST00000582970"; exon_number "54"; gene_name "RNF213"; ref_gene_id "ENSG00000173821";
chr17	StringTie	exon	80379620	80379714	1000	+	.	gene_id "MSTRG.79951"; transcript_id "ENST00000582970"; exon_number "55"; gene_name "RNF213"; ref_gene_id "ENSG00000173821";
chr17	StringTie	exon	80380831	80380987	1000	+	.	gene_id "MSTRG.79951"; transcript_id "ENST00000582970"; exon_number "56"; gene_name "RNF213"; ref_gene_id "ENSG00000173821";
chr17	StringTie	exon	80381547	80381727	1000	+	.	gene_id "MSTRG.79951"; transcript_id "ENST00000582970"; exon_number "57"; gene_name "RNF213"; ref_gene_id "ENSG00000173821";
chr17	StringTie	exon	80382979	80383070	1000	+	.	gene_id "MSTRG.79951"; transcript_id "ENST00000582970"; exon_number "58"; gene_name "RNF213"; ref_gene_id "ENSG00000173821";
chr17	StringTie	exon	80383677	80383928	1000	+	.	gene_id "MSTRG.79951"; transcript_id "ENST00000582970"; exon_number "59"; gene_name "RNF213"; ref_gene_id "ENSG00000173821";
chr17	StringTie	exon	80385039	80385171	1000	+	.	gene_id "MSTRG.79951"; transcript_id "ENST00000582970"; exon_number "60"; gene_name "RNF213"; ref_gene_id "ENSG00000173821";
chr17	StringTie	exon	80385538	80385621	1000	+	.	gene_id "MSTRG.79951"; transcript_id "ENST00000582970"; exon_number "61"; gene_name "RNF213"; ref_gene_id "ENSG00000173821";
chr17	StringTie	exon	80386250	80386430	1000	+	.	gene_id "MSTRG.79951"; transcript_id "ENST00000582970"; exon_number "62"; gene_name "RNF213"; ref_gene_id "ENSG00000173821";
chr17	StringTie	exon	80386690	80386891	1000	+	.	gene_id "MSTRG.79951"; transcript_id "ENST00000582970"; exon_number "63"; gene_name "RNF213"; ref_gene_id "ENSG00000173821";
chr17	StringTie	exon	80388612	80388689	1000	+	.	gene_id "MSTRG.79951"; transcript_id "ENST00000582970"; exon_number "64"; gene_name "RNF213"; ref_gene_id "ENSG00000173821";
chr17	StringTie	exon	80389173	80389367	1000	+	.	gene_id "MSTRG.79951"; transcript_id "ENST00000582970"; exon_number "65"; gene_name "RNF213"; ref_gene_id "ENSG00000173821";
chr17	StringTie	exon	80389828	80389917	1000	+	.	gene_id "MSTRG.79951"; transcript_id "ENST00000582970"; exon_number "66"; gene_name "RNF213"; ref_gene_id "ENSG00000173821";
chr17	StringTie	exon	80390012	80390196	1000	+	.	gene_id "MSTRG.79951"; transcript_id "ENST00000582970"; exon_number "67"; gene_name "RNF213"; ref_gene_id "ENSG00000173821";
chr17	StringTie	exon	80393345	80398786	1000	+	.	gene_id "MSTRG.79951"; transcript_id "ENST00000582970"; exon_number "68"; gene_name "RNF213"; ref_gene_id "ENSG00000173821";
chr17	StringTie	transcript	80419418	80419493	1000	+	.	gene_id "MSTRG.79951"; transcript_id "ENST00000584535"; gene_name "MIR4730"; ref_gene_id "ENSG00000264961";
chr17	StringTie	exon	80419418	80419493	1000	+	.	gene_id "MSTRG.79951"; transcript_id "ENST00000584535"; exon_number "1"; gene_name "MIR4730"; ref_gene_id "ENSG00000264961";
chr17	StringTie	transcript	80339898	80342058	1000	+	.	gene_id "MSTRG.79951"; transcript_id "ENST00000622931"; gene_name "CTD-2047H16.3"; ref_gene_id "ENSG00000280248";
chr17	StringTie	exon	80339898	80342058	1000	+	.	gene_id "MSTRG.79951"; transcript_id "ENST00000622931"; exon_number "1"; gene_name "CTD-2047H16.3"; ref_gene_id "ENSG00000280248";
chr17	StringTie	transcript	80154444	80209337	1000	+	.	gene_id "MSTRG.79951"; transcript_id "MSTRG.79951.1";
chr17	StringTie	exon	80154444	80162119	1000	+	.	gene_id "MSTRG.79951"; transcript_id "MSTRG.79951.1"; exon_number "1";
chr17	StringTie	exon	80168080	80168108	1000	+	.	gene_id "MSTRG.79951"; transcript_id "MSTRG.79951.1"; exon_number "2";
chr17	StringTie	exon	80172906	80173228	1000	+	.	gene_id "MSTRG.79951"; transcript_id "MSTRG.79951.1"; exon_number "3";
chr17	StringTie	exon	80178508	80178655	1000	+	.	gene_id "MSTRG.79951"; transcript_id "MSTRG.79951.1"; exon_number "4";
chr17	StringTie	exon	80179104	80179301	1000	+	.	gene_id "MSTRG.79951"; transcript_id "MSTRG.79951.1"; exon_number "5";
chr17	StringTie	exon	80181419	80181649	1000	+	.	gene_id "MSTRG.79951"; transcript_id "MSTRG.79951.1"; exon_number "6";
chr17	StringTie	exon	80182653	80182790	1000	+	.	gene_id "MSTRG.79951"; transcript_id "MSTRG.79951.1"; exon_number "7";
chr17	StringTie	exon	80183913	80184238	1000	+	.	gene_id "MSTRG.79951"; transcript_id "MSTRG.79951.1"; exon_number "8";
chr17	StringTie	exon	80188377	80188544	1000	+	.	gene_id "MSTRG.79951"; transcript_id "MSTRG.79951.1"; exon_number "9";
chr17	StringTie	exon	80189753	80189872	1000	+	.	gene_id "MSTRG.79951"; transcript_id "MSTRG.79951.1"; exon_number "10";
chr17	StringTie	exon	80190774	80190899	1000	+	.	gene_id "MSTRG.79951"; transcript_id "MSTRG.79951.1"; exon_number "11";
chr17	StringTie	exon	80191323	80191472	1000	+	.	gene_id "MSTRG.79951"; transcript_id "MSTRG.79951.1"; exon_number "12";
chr17	StringTie	exon	80192503	80192619	1000	+	.	gene_id "MSTRG.79951"; transcript_id "MSTRG.79951.1"; exon_number "13";
chr17	StringTie	exon	80195191	80195333	1000	+	.	gene_id "MSTRG.79951"; transcript_id "MSTRG.79951.1"; exon_number "14";
chr17	StringTie	exon	80195558	80195652	1000	+	.	gene_id "MSTRG.79951"; transcript_id "MSTRG.79951.1"; exon_number "15";
chr17	StringTie	exon	80198099	80198162	1000	+	.	gene_id "MSTRG.79951"; transcript_id "MSTRG.79951.1"; exon_number "16";
chr17	StringTie	exon	80198399	80198591	1000	+	.	gene_id "MSTRG.79951"; transcript_id "MSTRG.79951.1"; exon_number "17";
chr17	StringTie	exon	80201744	80201870	1000	+	.	gene_id "MSTRG.79951"; transcript_id "MSTRG.79951.1"; exon_number "18";
chr17	StringTie	exon	80202180	80202420	1000	+	.	gene_id "MSTRG.79951"; transcript_id "MSTRG.79951.1"; exon_number "19";
chr17	StringTie	exon	80203822	80203885	1000	+	.	gene_id "MSTRG.79951"; transcript_id "MSTRG.79951.1"; exon_number "20";
chr17	StringTie	exon	80204227	80204341	1000	+	.	gene_id "MSTRG.79951"; transcript_id "MSTRG.79951.1"; exon_number "21";
chr17	StringTie	exon	80205035	80205205	1000	+	.	gene_id "MSTRG.79951"; transcript_id "MSTRG.79951.1"; exon_number "22";
chr17	StringTie	exon	80205531	80205652	1000	+	.	gene_id "MSTRG.79951"; transcript_id "MSTRG.79951.1"; exon_number "23";
chr17	StringTie	exon	80206970	80207085	1000	+	.	gene_id "MSTRG.79951"; transcript_id "MSTRG.79951.1"; exon_number "24";
chr17	StringTie	exon	80208138	80209337	1000	+	.	gene_id "MSTRG.79951"; transcript_id "MSTRG.79951.1"; exon_number "25";
chr17	StringTie	transcript	80161543	80209363	1000	+	.	gene_id "MSTRG.79951"; transcript_id "MSTRG.79951.10";
chr17	StringTie	exon	80161543	80162119	1000	+	.	gene_id "MSTRG.79951"; transcript_id "MSTRG.79951.10"; exon_number "1";
chr17	StringTie	exon	80168080	80168108	1000	+	.	gene_id "MSTRG.79951"; transcript_id "MSTRG.79951.10"; exon_number "2";
chr17	StringTie	exon	80172906	80173228	1000	+	.	gene_id "MSTRG.79951"; transcript_id "MSTRG.79951.10"; exon_number "3";
chr17	StringTie	exon	80178508	80178655	1000	+	.	gene_id "MSTRG.79951"; transcript_id "MSTRG.79951.10"; exon_number "4";
chr17	StringTie	exon	80179104	80179301	1000	+	.	gene_id "MSTRG.79951"; transcript_id "MSTRG.79951.10"; exon_number "5";
chr17	StringTie	exon	80181419	80181649	1000	+	.	gene_id "MSTRG.79951"; transcript_id "MSTRG.79951.10"; exon_number "6";
chr17	StringTie	exon	80182653	80182790	1000	+	.	gene_id "MSTRG.79951"; transcript_id "MSTRG.79951.10"; exon_number "7";
chr17	StringTie	exon	80183913	80184238	1000	+	.	gene_id "MSTRG.79951"; transcript_id "MSTRG.79951.10"; exon_number "8";
chr17	StringTie	exon	80188377	80188544	1000	+	.	gene_id "MSTRG.79951"; transcript_id "MSTRG.79951.10"; exon_number "9";
chr17	StringTie	exon	80189753	80189872	1000	+	.	gene_id "MSTRG.79951"; transcript_id "MSTRG.79951.10"; exon_number "10";
chr17	StringTie	exon	80190774	80190899	1000	+	.	gene_id "MSTRG.79951"; transcript_id "MSTRG.79951.10"; exon_number "11";
chr17	StringTie	exon	80191323	80191472	1000	+	.	gene_id "MSTRG.79951"; transcript_id "MSTRG.79951.10"; exon_number "12";
chr17	StringTie	exon	80192503	80192619	1000	+	.	gene_id "MSTRG.79951"; transcript_id "MSTRG.79951.10"; exon_number "13";
chr17	StringTie	exon	80195191	80195333	1000	+	.	gene_id "MSTRG.79951"; transcript_id "MSTRG.79951.10"; exon_number "14";
chr17	StringTie	exon	80195558	80195652	1000	+	.	gene_id "MSTRG.79951"; transcript_id "MSTRG.79951.10"; exon_number "15";
chr17	StringTie	exon	80198099	80198162	1000	+	.	gene_id "MSTRG.79951"; transcript_id "MSTRG.79951.10"; exon_number "16";
chr17	StringTie	exon	80198399	80198591	1000	+	.	gene_id "MSTRG.79951"; transcript_id "MSTRG.79951.10"; exon_number "17";
chr17	StringTie	exon	80201744	80201870	1000	+	.	gene_id "MSTRG.79951"; transcript_id "MSTRG.79951.10"; exon_number "18";
chr17	StringTie	exon	80202180	80202420	1000	+	.	gene_id "MSTRG.79951"; transcript_id "MSTRG.79951.10"; exon_number "19";
chr17	StringTie	exon	80203822	80203885	1000	+	.	gene_id "MSTRG.79951"; transcript_id "MSTRG.79951.10"; exon_number "20";
chr17	StringTie	exon	80204227	80204351	1000	+	.	gene_id "MSTRG.79951"; transcript_id "MSTRG.79951.10"; exon_number "21";
chr17	StringTie	exon	80205035	80205205	1000	+	.	gene_id "MSTRG.79951"; transcript_id "MSTRG.79951.10"; exon_number "22";
chr17	StringTie	exon	80205531	80205652	1000	+	.	gene_id "MSTRG.79951"; transcript_id "MSTRG.79951.10"; exon_number "23";
chr17	StringTie	exon	80206970	80207085	1000	+	.	gene_id "MSTRG.79951"; transcript_id "MSTRG.79951.10"; exon_number "24";
chr17	StringTie	exon	80208138	80209363	1000	+	.	gene_id "MSTRG.79951"; transcript_id "MSTRG.79951.10"; exon_number "25";
chr17	StringTie	transcript	80170051	80209344	1000	+	.	gene_id "MSTRG.79951"; transcript_id "MSTRG.79951.100";
chr17	StringTie	exon	80170051	80170484	1000	+	.	gene_id "MSTRG.79951"; transcript_id "MSTRG.79951.100"; exon_number "1";
chr17	StringTie	exon	80172906	80173228	1000	+	.	gene_id "MSTRG.79951"; transcript_id "MSTRG.79951.100"; exon_number "2";
chr17	StringTie	exon	80178526	80178655	1000	+	.	gene_id "MSTRG.79951"; transcript_id "MSTRG.79951.100"; exon_number "3";
chr17	StringTie	exon	80179104	80179301	1000	+	.	gene_id "MSTRG.79951"; transcript_id "MSTRG.79951.100"; exon_number "4";
chr17	StringTie	exon	80181419	80181649	1000	+	.	gene_id "MSTRG.79951"; transcript_id "MSTRG.79951.100"; exon_number "5";
chr17	StringTie	exon	80182653	80182790	1000	+	.	gene_id "MSTRG.79951"; transcript_id "MSTRG.79951.100"; exon_number "6";
chr17	StringTie	exon	80183913	80184238	1000	+	.	gene_id "MSTRG.79951"; transcript_id "MSTRG.79951.100"; exon_number "7";
chr17	StringTie	exon	80188377	80188544	1000	+	.	gene_id "MSTRG.79951"; transcript_id "MSTRG.79951.100"; exon_number "8";
chr17	StringTie	exon	80189753	80189872	1000	+	.	gene_id "MSTRG.79951"; transcript_id "MSTRG.79951.100"; exon_number "9";
chr17	StringTie	exon	80190774	80190899	1000	+	.	gene_id "MSTRG.79951"; transcript_id "MSTRG.79951.100"; exon_number "10";
chr17	StringTie	exon	80191323	80191472	1000	+	.	gene_id "MSTRG.79951"; transcript_id "MSTRG.79951.100"; exon_number "11";
chr17	StringTie	exon	80192503	80192619	1000	+	.	gene_id "MSTRG.79951"; transcript_id "MSTRG.79951.100"; exon_number "12";
chr17	StringTie	exon	80195191	80195333	1000	+	.	gene_id "MSTRG.79951"; transcript_id "MSTRG.79951.100"; exon_number "13";
chr17	StringTie	exon	80195558	80195652	1000	+	.	gene_id "MSTRG.79951"; transcript_id "MSTRG.79951.100"; exon_number "14";
chr17	StringTie	exon	80198099	80198162	1000	+	.	gene_id "MSTRG.79951"; transcript_id "MSTRG.79951.100"; exon_number "15";
chr17	StringTie	exon	80198399	80198591	1000	+	.	gene_id "MSTRG.79951"; transcript_id "MSTRG.79951.100"; exon_number "16";
chr17	StringTie	exon	80201744	80201870	1000	+	.	gene_id "MSTRG.79951"; transcript_id "MSTRG.79951.100"; exon_number "17";
chr17	StringTie	exon	80202180	80203885	1000	+	.	gene_id "MSTRG.79951"; transcript_id "MSTRG.79951.100"; exon_number "18";
chr17	StringTie	exon	80204227	80204341	1000	+	.	gene_id "MSTRG.79951"; transcript_id "MSTRG.79951.100"; exon_number "19";
chr17	StringTie	exon	80205035	80205205	1000	+	.	gene_id "MSTRG.79951"; transcript_id "MSTRG.79951.100"; exon_number "20";
chr17	StringTie	exon	80205531	80205652	1000	+	.	gene_id "MSTRG.79951"; transcript_id "MSTRG.79951.100"; exon_number "21";
chr17	StringTie	exon	80206970	80207085	1000	+	.	gene_id "MSTRG.79951"; transcript_id "MSTRG.79951.100"; exon_number "22";
chr17	StringTie	exon	80208138	80209344	1000	+	.	gene_id "MSTRG.79951"; transcript_id "MSTRG.79951.100"; exon_number "23";
chr17	StringTie	transcript	80170057	80210084	1000	+	.	gene_id "MSTRG.79951"; transcript_id "MSTRG.79951.101";
chr17	StringTie	exon	80170057	80170136	1000	+	.	gene_id "MSTRG.79951"; transcript_id "MSTRG.79951.101"; exon_number "1";
chr17	StringTie	exon	80172906	80173228	1000	+	.	gene_id "MSTRG.79951"; transcript_id "MSTRG.79951.101"; exon_number "2";
chr17	StringTie	exon	80178508	80178655	1000	+	.	gene_id "MSTRG.79951"; transcript_id "MSTRG.79951.101"; exon_number "3";
chr17	StringTie	exon	80179095	80179301	1000	+	.	gene_id "MSTRG.79951"; transcript_id "MSTRG.79951.101"; exon_number "4";
chr17	StringTie	exon	80181419	80181649	1000	+	.	gene_id "MSTRG.79951"; transcript_id "MSTRG.79951.101"; exon_number "5";
chr17	StringTie	exon	80182653	80182790	1000	+	.	gene_id "MSTRG.79951"; transcript_id "MSTRG.79951.101"; exon_number "6";
chr17	StringTie	exon	80183913	80184238	1000	+	.	gene_id "MSTRG.79951"; transcript_id "MSTRG.79951.101"; exon_number "7";
chr17	StringTie	exon	80188377	80188544	1000	+	.	gene_id "MSTRG.79951"; transcript_id "MSTRG.79951.101"; exon_number "8";
chr17	StringTie	exon	80189753	80189872	1000	+	.	gene_id "MSTRG.79951"; transcript_id "MSTRG.79951.101"; exon_number "9";
chr17	StringTie	exon	80190774	80190899	1000	+	.	gene_id "MSTRG.79951"; transcript_id "MSTRG.79951.101"; exon_number "10";
chr17	StringTie	exon	80191323	80191472	1000	+	.	gene_id "MSTRG.79951"; transcript_id "MSTRG.79951.101"; exon_number "11";
chr17	StringTie	exon	80192503	80192619	1000	+	.	gene_id "MSTRG.79951"; transcript_id "MSTRG.79951.101"; exon_number "12";
chr17	StringTie	exon	80195191	80195333	1000	+	.	gene_id "MSTRG.79951"; transcript_id "MSTRG.79951.101"; exon_number "13";
chr17	StringTie	exon	80195558	80195652	1000	+	.	gene_id "MSTRG.79951"; transcript_id "MSTRG.79951.101"; exon_number "14";
chr17	StringTie	exon	80198099	80198591	1000	+	.	gene_id "MSTRG.79951"; transcript_id "MSTRG.79951.101"; exon_number "15";
chr17	StringTie	exon	80201744	80201870	1000	+	.	gene_id "MSTRG.79951"; transcript_id "MSTRG.79951.101"; exon_number "16";
chr17	StringTie	exon	80202180	80202420	1000	+	.	gene_id "MSTRG.79951"; transcript_id "MSTRG.79951.101"; exon_number "17";
chr17	StringTie	exon	80203822	80203885	1000	+	.	gene_id "MSTRG.79951"; transcript_id "MSTRG.79951.101"; exon_number "18";
chr17	StringTie	exon	80204227	80204351	1000	+	.	gene_id "MSTRG.79951"; transcript_id "MSTRG.79951.101"; exon_number "19";
chr17	StringTie	exon	80205035	80205205	1000	+	.	gene_id "MSTRG.79951"; transcript_id "MSTRG.79951.101"; exon_number "20";
chr17	StringTie	exon	80205531	80205652	1000	+	.	gene_id "MSTRG.79951"; transcript_id "MSTRG.79951.101"; exon_number "21";
chr17	StringTie	exon	80206970	80207085	1000	+	.	gene_id "MSTRG.79951"; transcript_id "MSTRG.79951.101"; exon_number "22";
chr17	StringTie	exon	80208138	80210084	1000	+	.	gene_id "MSTRG.79951"; transcript_id "MSTRG.79951.101"; exon_number "23";
chr17	StringTie	transcript	80170063	80209363	1000	+	.	gene_id "MSTRG.79951"; transcript_id "MSTRG.79951.102";
chr17	StringTie	exon	80170063	80170136	1000	+	.	gene_id "MSTRG.79951"; transcript_id "MSTRG.79951.102"; exon_number "1";
chr17	StringTie	exon	80172902	80173228	1000	+	.	gene_id "MSTRG.79951"; transcript_id "MSTRG.79951.102"; exon_number "2";
chr17	StringTie	exon	80178508	80178655	1000	+	.	gene_id "MSTRG.79951"; transcript_id "MSTRG.79951.102"; exon_number "3";
chr17	StringTie	exon	80181419	80181649	1000	+	.	gene_id "MSTRG.79951"; transcript_id "MSTRG.79951.102"; exon_number "4";
chr17	StringTie	exon	80182653	80182790	1000	+	.	gene_id "MSTRG.79951"; transcript_id "MSTRG.79951.102"; exon_number "5";
chr17	StringTie	exon	80183913	80184238	1000	+	.	gene_id "MSTRG.79951"; transcript_id "MSTRG.79951.102"; exon_number "6";
chr17	StringTie	exon	80188377	80188544	1000	+	.	gene_id "MSTRG.79951"; transcript_id "MSTRG.79951.102"; exon_number "7";
chr17	StringTie	exon	80189753	80189872	1000	+	.	gene_id "MSTRG.79951"; transcript_id "MSTRG.79951.102"; exon_number "8";
chr17	StringTie	exon	80190774	80190899	1000	+	.	gene_id "MSTRG.79951"; transcript_id "MSTRG.79951.102"; exon_number "9";
chr17	StringTie	exon	80191323	80191472	1000	+	.	gene_id "MSTRG.79951"; transcript_id "MSTRG.79951.102"; exon_number "10";
chr17	StringTie	exon	80192503	80192619	1000	+	.	gene_id "MSTRG.79951"; transcript_id "MSTRG.79951.102"; exon_number "11";
chr17	StringTie	exon	80195191	80195333	1000	+	.	gene_id "MSTRG.79951"; transcript_id "MSTRG.79951.102"; exon_number "12";
chr17	StringTie	exon	80195558	80195652	1000	+	.	gene_id "MSTRG.79951"; transcript_id "MSTRG.79951.102"; exon_number "13";
chr17	StringTie	exon	80198099	80198162	1000	+	.	gene_id "MSTRG.79951"; transcript_id "MSTRG.79951.102"; exon_number "14";
chr17	StringTie	exon	80198399	80198591	1000	+	.	gene_id "MSTRG.79951"; transcript_id "MSTRG.79951.102"; exon_number "15";
chr17	StringTie	exon	80201744	80201870	1000	+	.	gene_id "MSTRG.79951"; transcript_id "MSTRG.79951.102"; exon_number "16";
chr17	StringTie	exon	80202180	80202420	1000	+	.	gene_id "MSTRG.79951"; transcript_id "MSTRG.79951.102"; exon_number "17";
chr17	StringTie	exon	80203822	80203885	1000	+	.	gene_id "MSTRG.79951"; transcript_id "MSTRG.79951.102"; exon_number "18";
chr17	StringTie	exon	80204227	80204351	1000	+	.	gene_id "MSTRG.79951"; transcript_id "MSTRG.79951.102"; exon_number "19";
chr17	StringTie	exon	80205035	80205205	1000	+	.	gene_id "MSTRG.79951"; transcript_id "MSTRG.79951.102"; exon_number "20";
chr17	StringTie	exon	80205531	80205652	1000	+	.	gene_id "MSTRG.79951"; transcript_id "MSTRG.79951.102"; exon_number "21";
chr17	StringTie	exon	80206970	80207085	1000	+	.	gene_id "MSTRG.79951"; transcript_id "MSTRG.79951.102"; exon_number "22";
chr17	StringTie	exon	80208138	80209363	1000	+	.	gene_id "MSTRG.79951"; transcript_id "MSTRG.79951.102"; exon_number "23";
chr17	StringTie	transcript	80170064	80210897	1000	+	.	gene_id "MSTRG.79951"; transcript_id "MSTRG.79951.103";
chr17	StringTie	exon	80170064	80170534	1000	+	.	gene_id "MSTRG.79951"; transcript_id "MSTRG.79951.103"; exon_number "1";
chr17	StringTie	exon	80172906	80173228	1000	+	.	gene_id "MSTRG.79951"; transcript_id "MSTRG.79951.103"; exon_number "2";
chr17	StringTie	exon	80178508	80178655	1000	+	.	gene_id "MSTRG.79951"; transcript_id "MSTRG.79951.103"; exon_number "3";
chr17	StringTie	exon	80181419	80181649	1000	+	.	gene_id "MSTRG.79951"; transcript_id "MSTRG.79951.103"; exon_number "4";
chr17	StringTie	exon	80182653	80182790	1000	+	.	gene_id "MSTRG.79951"; transcript_id "MSTRG.79951.103"; exon_number "5";
chr17	StringTie	exon	80183913	80184238	1000	+	.	gene_id "MSTRG.79951"; transcript_id "MSTRG.79951.103"; exon_number "6";
chr17	StringTie	exon	80188377	80188544	1000	+	.	gene_id "MSTRG.79951"; transcript_id "MSTRG.79951.103"; exon_number "7";
chr17	StringTie	exon	80189753	80189872	1000	+	.	gene_id "MSTRG.79951"; transcript_id "MSTRG.79951.103"; exon_number "8";
chr17	StringTie	exon	80190774	80190899	1000	+	.	gene_id "MSTRG.79951"; transcript_id "MSTRG.79951.103"; exon_number "9";
chr17	StringTie	exon	80191323	80191472	1000	+	.	gene_id "MSTRG.79951"; transcript_id "MSTRG.79951.103"; exon_number "10";
chr17	StringTie	exon	80192503	80192619	1000	+	.	gene_id "MSTRG.79951"; transcript_id "MSTRG.79951.103"; exon_number "11";
chr17	StringTie	exon	80195191	80195333	1000	+	.	gene_id "MSTRG.79951"; transcript_id "MSTRG.79951.103"; exon_number "12";
chr17	StringTie	exon	80195558	80195652	1000	+	.	gene_id "MSTRG.79951"; transcript_id "MSTRG.79951.103"; exon_number "13";
chr17	StringTie	exon	80198099	80198162	1000	+	.	gene_id "MSTRG.79951"; transcript_id "MSTRG.79951.103"; exon_number "14";
chr17	StringTie	exon	80198399	80198591	1000	+	.	gene_id "MSTRG.79951"; transcript_id "MSTRG.79951.103"; exon_number "15";
chr17	StringTie	exon	80201744	80201870	1000	+	.	gene_id "MSTRG.79951"; transcript_id "MSTRG.79951.103"; exon_number "16";
chr17	StringTie	exon	80202180	80202420	1000	+	.	gene_id "MSTRG.79951"; transcript_id "MSTRG.79951.103"; exon_number "17";
chr17	StringTie	exon	80203822	80203885	1000	+	.	gene_id "MSTRG.79951"; transcript_id "MSTRG.79951.103"; exon_number "18";
chr17	StringTie	exon	80204227	80204341	1000	+	.	gene_id "MSTRG.79951"; transcript_id "MSTRG.79951.103"; exon_number "19";
chr17	StringTie	exon	80205035	80205205	1000	+	.	gene_id "MSTRG.79951"; transcript_id "MSTRG.79951.103"; exon_number "20";
chr17	StringTie	exon	80205531	80205652	1000	+	.	gene_id "MSTRG.79951"; transcript_id "MSTRG.79951.103"; exon_number "21";
chr17	StringTie	exon	80206970	80207085	1000	+	.	gene_id "MSTRG.79951"; transcript_id "MSTRG.79951.103"; exon_number "22";
chr17	StringTie	exon	80208138	80210086	1000	+	.	gene_id "MSTRG.79951"; transcript_id "MSTRG.79951.103"; exon_number "23";
chr17	StringTie	exon	80210153	80210437	1000	+	.	gene_id "MSTRG.79951"; transcript_id "MSTRG.79951.103"; exon_number "24";
chr17	StringTie	exon	80210611	80210682	1000	+	.	gene_id "MSTRG.79951"; transcript_id "MSTRG.79951.103"; exon_number "25";
chr17	StringTie	exon	80210731	80210897	1000	+	.	gene_id "MSTRG.79951"; transcript_id "MSTRG.79951.103"; exon_number "26";
chr17	StringTie	transcript	80170065	80209331	1000	+	.	gene_id "MSTRG.79951"; transcript_id "MSTRG.79951.104";
chr17	StringTie	exon	80170065	80170136	1000	+	.	gene_id "MSTRG.79951"; transcript_id "MSTRG.79951.104"; exon_number "1";
chr17	StringTie	exon	80172906	80173228	1000	+	.	gene_id "MSTRG.79951"; transcript_id "MSTRG.79951.104"; exon_number "2";
chr17	StringTie	exon	80178526	80178655	1000	+	.	gene_id "MSTRG.79951"; transcript_id "MSTRG.79951.104"; exon_number "3";
chr17	StringTie	exon	80181419	80181649	1000	+	.	gene_id "MSTRG.79951"; transcript_id "MSTRG.79951.104"; exon_number "4";
chr17	StringTie	exon	80182653	80182790	1000	+	.	gene_id "MSTRG.79951"; transcript_id "MSTRG.79951.104"; exon_number "5";
chr17	StringTie	exon	80183913	80184238	1000	+	.	gene_id "MSTRG.79951"; transcript_id "MSTRG.79951.104"; exon_number "6";
chr17	StringTie	exon	80188377	80188544	1000	+	.	gene_id "MSTRG.79951"; transcript_id "MSTRG.79951.104"; exon_number "7";
chr17	StringTie	exon	80189753	80189872	1000	+	.	gene_id "MSTRG.79951"; transcript_id "MSTRG.79951.104"; exon_number "8";
chr17	StringTie	exon	80190774	80190899	1000	+	.	gene_id "MSTRG.79951"; transcript_id "MSTRG.79951.104"; exon_number "9";
chr17	StringTie	exon	80191323	80191472	1000	+	.	gene_id "MSTRG.79951"; transcript_id "MSTRG.79951.104"; exon_number "10";
chr17	StringTie	exon	80192503	80192619	1000	+	.	gene_id "MSTRG.79951"; transcript_id "MSTRG.79951.104"; exon_number "11";
chr17	StringTie	exon	80195191	80195333	1000	+	.	gene_id "MSTRG.79951"; transcript_id "MSTRG.79951.104"; exon_number "12";
chr17	StringTie	exon	80195558	80195652	1000	+	.	gene_id "MSTRG.79951"; transcript_id "MSTRG.79951.104"; exon_number "13";
chr17	StringTie	exon	80198099	80198162	1000	+	.	gene_id "MSTRG.79951"; transcript_id "MSTRG.79951.104"; exon_number "14";
chr17	StringTie	exon	80198399	80198591	1000	+	.	gene_id "MSTRG.79951"; transcript_id "MSTRG.79951.104"; exon_number "15";
chr17	StringTie	exon	80201744	80201870	1000	+	.	gene_id "MSTRG.79951"; transcript_id "MSTRG.79951.104"; exon_number "16";
chr17	StringTie	exon	80202180	80202420	1000	+	.	gene_id "MSTRG.79951"; transcript_id "MSTRG.79951.104"; exon_number "17";
chr17	StringTie	exon	80203822	80203885	1000	+	.	gene_id "MSTRG.79951"; transcript_id "MSTRG.79951.104"; exon_number "18";
chr17	StringTie	exon	80204227	80204341	1000	+	.	gene_id "MSTRG.79951"; transcript_id "MSTRG.79951.104"; exon_number "19";
chr17	StringTie	exon	80205035	80205205	1000	+	.	gene_id "MSTRG.79951"; transcript_id "MSTRG.79951.104"; exon_number "20";
chr17	StringTie	exon	80205531	80205652	1000	+	.	gene_id "MSTRG.79951"; transcript_id "MSTRG.79951.104"; exon_number "21";
chr17	StringTie	exon	80206970	80207085	1000	+	.	gene_id "MSTRG.79951"; transcript_id "MSTRG.79951.104"; exon_number "22";
chr17	StringTie	exon	80208138	80209331	1000	+	.	gene_id "MSTRG.79951"; transcript_id "MSTRG.79951.104"; exon_number "23";
chr17	StringTie	transcript	80170065	80209348	1000	+	.	gene_id "MSTRG.79951"; transcript_id "MSTRG.79951.105";
chr17	StringTie	exon	80170065	80170136	1000	+	.	gene_id "MSTRG.79951"; transcript_id "MSTRG.79951.105"; exon_number "1";
chr17	StringTie	exon	80172906	80173228	1000	+	.	gene_id "MSTRG.79951"; transcript_id "MSTRG.79951.105"; exon_number "2";
chr17	StringTie	exon	80178526	80178655	1000	+	.	gene_id "MSTRG.79951"; transcript_id "MSTRG.79951.105"; exon_number "3";
chr17	StringTie	exon	80179104	80179301	1000	+	.	gene_id "MSTRG.79951"; transcript_id "MSTRG.79951.105"; exon_number "4";
chr17	StringTie	exon	80181419	80181649	1000	+	.	gene_id "MSTRG.79951"; transcript_id "MSTRG.79951.105"; exon_number "5";
chr17	StringTie	exon	80182653	80182790	1000	+	.	gene_id "MSTRG.79951"; transcript_id "MSTRG.79951.105"; exon_number "6";
chr17	StringTie	exon	80183913	80184238	1000	+	.	gene_id "MSTRG.79951"; transcript_id "MSTRG.79951.105"; exon_number "7";
chr17	StringTie	exon	80188377	80188544	1000	+	.	gene_id "MSTRG.79951"; transcript_id "MSTRG.79951.105"; exon_number "8";
chr17	StringTie	exon	80189753	80189872	1000	+	.	gene_id "MSTRG.79951"; transcript_id "MSTRG.79951.105"; exon_number "9";
chr17	StringTie	exon	80190774	80190899	1000	+	.	gene_id "MSTRG.79951"; transcript_id "MSTRG.79951.105"; exon_number "10";
chr17	StringTie	exon	80191323	80191472	1000	+	.	gene_id "MSTRG.79951"; transcript_id "MSTRG.79951.105"; exon_number "11";
chr17	StringTie	exon	80192503	80192619	1000	+	.	gene_id "MSTRG.79951"; transcript_id "MSTRG.79951.105"; exon_number "12";
chr17	StringTie	exon	80195191	80195333	1000	+	.	gene_id "MSTRG.79951"; transcript_id "MSTRG.79951.105"; exon_number "13";
chr17	StringTie	exon	80195558	80195652	1000	+	.	gene_id "MSTRG.79951"; transcript_id "MSTRG.79951.105"; exon_number "14";
chr17	StringTie	exon	80198099	80198591	1000	+	.	gene_id "MSTRG.79951"; transcript_id "MSTRG.79951.105"; exon_number "15";
chr17	StringTie	exon	80201744	80201870	1000	+	.	gene_id "MSTRG.79951"; transcript_id "MSTRG.79951.105"; exon_number "16";
chr17	StringTie	exon	80202180	80202420	1000	+	.	gene_id "MSTRG.79951"; transcript_id "MSTRG.79951.105"; exon_number "17";
chr17	StringTie	exon	80203829	80203885	1000	+	.	gene_id "MSTRG.79951"; transcript_id "MSTRG.79951.105"; exon_number "18";
chr17	StringTie	exon	80204227	80204341	1000	+	.	gene_id "MSTRG.79951"; transcript_id "MSTRG.79951.105"; exon_number "19";
chr17	StringTie	exon	80205035	80205205	1000	+	.	gene_id "MSTRG.79951"; transcript_id "MSTRG.79951.105"; exon_number "20";
chr17	StringTie	exon	80205531	80205652	1000	+	.	gene_id "MSTRG.79951"; transcript_id "MSTRG.79951.105"; exon_number "21";
chr17	StringTie	exon	80206970	80207085	1000	+	.	gene_id "MSTRG.79951"; transcript_id "MSTRG.79951.105"; exon_number "22";
chr17	StringTie	exon	80208138	80209348	1000	+	.	gene_id "MSTRG.79951"; transcript_id "MSTRG.79951.105"; exon_number "23";
chr17	StringTie	transcript	80170079	80210073	1000	+	.	gene_id "MSTRG.79951"; transcript_id "MSTRG.79951.106";
chr17	StringTie	exon	80170079	80170136	1000	+	.	gene_id "MSTRG.79951"; transcript_id "MSTRG.79951.106"; exon_number "1";
chr17	StringTie	exon	80172906	80173228	1000	+	.	gene_id "MSTRG.79951"; transcript_id "MSTRG.79951.106"; exon_number "2";
chr17	StringTie	exon	80178508	80178655	1000	+	.	gene_id "MSTRG.79951"; transcript_id "MSTRG.79951.106"; exon_number "3";
chr17	StringTie	exon	80179104	80179301	1000	+	.	gene_id "MSTRG.79951"; transcript_id "MSTRG.79951.106"; exon_number "4";
chr17	StringTie	exon	80181419	80181649	1000	+	.	gene_id "MSTRG.79951"; transcript_id "MSTRG.79951.106"; exon_number "5";
chr17	StringTie	exon	80182653	80182790	1000	+	.	gene_id "MSTRG.79951"; transcript_id "MSTRG.79951.106"; exon_number "6";
chr17	StringTie	exon	80183913	80184238	1000	+	.	gene_id "MSTRG.79951"; transcript_id "MSTRG.79951.106"; exon_number "7";
chr17	StringTie	exon	80188377	80188544	1000	+	.	gene_id "MSTRG.79951"; transcript_id "MSTRG.79951.106"; exon_number "8";
chr17	StringTie	exon	80189753	80189872	1000	+	.	gene_id "MSTRG.79951"; transcript_id "MSTRG.79951.106"; exon_number "9";
chr17	StringTie	exon	80190774	80190899	1000	+	.	gene_id "MSTRG.79951"; transcript_id "MSTRG.79951.106"; exon_number "10";
chr17	StringTie	exon	80191323	80191472	1000	+	.	gene_id "MSTRG.79951"; transcript_id "MSTRG.79951.106"; exon_number "11";
chr17	StringTie	exon	80192503	80192619	1000	+	.	gene_id "MSTRG.79951"; transcript_id "MSTRG.79951.106"; exon_number "12";
chr17	StringTie	exon	80195191	80195333	1000	+	.	gene_id "MSTRG.79951"; transcript_id "MSTRG.79951.106"; exon_number "13";
chr17	StringTie	exon	80195558	80195652	1000	+	.	gene_id "MSTRG.79951"; transcript_id "MSTRG.79951.106"; exon_number "14";
chr17	StringTie	exon	80198099	80198162	1000	+	.	gene_id "MSTRG.79951"; transcript_id "MSTRG.79951.106"; exon_number "15";
chr17	StringTie	exon	80198399	80198591	1000	+	.	gene_id "MSTRG.79951"; transcript_id "MSTRG.79951.106"; exon_number "16";
chr17	StringTie	exon	80202180	80202420	1000	+	.	gene_id "MSTRG.79951"; transcript_id "MSTRG.79951.106"; exon_number "17";
chr17	StringTie	exon	80203822	80203885	1000	+	.	gene_id "MSTRG.79951"; transcript_id "MSTRG.79951.106"; exon_number "18";
chr17	StringTie	exon	80204227	80204351	1000	+	.	gene_id "MSTRG.79951"; transcript_id "MSTRG.79951.106"; exon_number "19";
chr17	StringTie	exon	80205035	80205205	1000	+	.	gene_id "MSTRG.79951"; transcript_id "MSTRG.79951.106"; exon_number "20";
chr17	StringTie	exon	80205531	80205652	1000	+	.	gene_id "MSTRG.79951"; transcript_id "MSTRG.79951.106"; exon_number "21";
chr17	StringTie	exon	80206970	80207085	1000	+	.	gene_id "MSTRG.79951"; transcript_id "MSTRG.79951.106"; exon_number "22";
chr17	StringTie	exon	80208138	80209970	1000	+	.	gene_id "MSTRG.79951"; transcript_id "MSTRG.79951.106"; exon_number "23";
chr17	StringTie	exon	80210027	80210073	1000	+	.	gene_id "MSTRG.79951"; transcript_id "MSTRG.79951.106"; exon_number "24";
chr17	StringTie	transcript	80170085	80209446	1000	+	.	gene_id "MSTRG.79951"; transcript_id "MSTRG.79951.107";
chr17	StringTie	exon	80170085	80170136	1000	+	.	gene_id "MSTRG.79951"; transcript_id "MSTRG.79951.107"; exon_number "1";
chr17	StringTie	exon	80178508	80178655	1000	+	.	gene_id "MSTRG.79951"; transcript_id "MSTRG.79951.107"; exon_number "2";
chr17	StringTie	exon	80179104	80179301	1000	+	.	gene_id "MSTRG.79951"; transcript_id "MSTRG.79951.107"; exon_number "3";
chr17	StringTie	exon	80181419	80181649	1000	+	.	gene_id "MSTRG.79951"; transcript_id "MSTRG.79951.107"; exon_number "4";
chr17	StringTie	exon	80182653	80182790	1000	+	.	gene_id "MSTRG.79951"; transcript_id "MSTRG.79951.107"; exon_number "5";
chr17	StringTie	exon	80183913	80184238	1000	+	.	gene_id "MSTRG.79951"; transcript_id "MSTRG.79951.107"; exon_number "6";
chr17	StringTie	exon	80188377	80188544	1000	+	.	gene_id "MSTRG.79951"; transcript_id "MSTRG.79951.107"; exon_number "7";
chr17	StringTie	exon	80189753	80189872	1000	+	.	gene_id "MSTRG.79951"; transcript_id "MSTRG.79951.107"; exon_number "8";
chr17	StringTie	exon	80190774	80190899	1000	+	.	gene_id "MSTRG.79951"; transcript_id "MSTRG.79951.107"; exon_number "9";
chr17	StringTie	exon	80191323	80191472	1000	+	.	gene_id "MSTRG.79951"; transcript_id "MSTRG.79951.107"; exon_number "10";
chr17	StringTie	exon	80192503	80192619	1000	+	.	gene_id "MSTRG.79951"; transcript_id "MSTRG.79951.107"; exon_number "11";
chr17	StringTie	exon	80195191	80195333	1000	+	.	gene_id "MSTRG.79951"; transcript_id "MSTRG.79951.107"; exon_number "12";
chr17	StringTie	exon	80195558	80195652	1000	+	.	gene_id "MSTRG.79951"; transcript_id "MSTRG.79951.107"; exon_number "13";
chr17	StringTie	exon	80198099	80198162	1000	+	.	gene_id "MSTRG.79951"; transcript_id "MSTRG.79951.107"; exon_number "14";
chr17	StringTie	exon	80198399	80198591	1000	+	.	gene_id "MSTRG.79951"; transcript_id "MSTRG.79951.107"; exon_number "15";
chr17	StringTie	exon	80202180	80202420	1000	+	.	gene_id "MSTRG.79951"; transcript_id "MSTRG.79951.107"; exon_number "16";
chr17	StringTie	exon	80203822	80203885	1000	+	.	gene_id "MSTRG.79951"; transcript_id "MSTRG.79951.107"; exon_number "17";
chr17	StringTie	exon	80204227	80204341	1000	+	.	gene_id "MSTRG.79951"; transcript_id "MSTRG.79951.107"; exon_number "18";
chr17	StringTie	exon	80205035	80205205	1000	+	.	gene_id "MSTRG.79951"; transcript_id "MSTRG.79951.107"; exon_number "19";
chr17	StringTie	exon	80205531	80205652	1000	+	.	gene_id "MSTRG.79951"; transcript_id "MSTRG.79951.107"; exon_number "20";
chr17	StringTie	exon	80206970	80207085	1000	+	.	gene_id "MSTRG.79951"; transcript_id "MSTRG.79951.107"; exon_number "21";
chr17	StringTie	exon	80208138	80209446	1000	+	.	gene_id "MSTRG.79951"; transcript_id "MSTRG.79951.107"; exon_number "22";
chr17	StringTie	transcript	80170240	80209964	1000	+	.	gene_id "MSTRG.79951"; transcript_id "MSTRG.79951.108";
chr17	StringTie	exon	80170240	80170484	1000	+	.	gene_id "MSTRG.79951"; transcript_id "MSTRG.79951.108"; exon_number "1";
chr17	StringTie	exon	80172906	80173228	1000	+	.	gene_id "MSTRG.79951"; transcript_id "MSTRG.79951.108"; exon_number "2";
chr17	StringTie	exon	80178508	80178655	1000	+	.	gene_id "MSTRG.79951"; transcript_id "MSTRG.79951.108"; exon_number "3";
chr17	StringTie	exon	80181419	80181649	1000	+	.	gene_id "MSTRG.79951"; transcript_id "MSTRG.79951.108"; exon_number "4";
chr17	StringTie	exon	80182653	80182790	1000	+	.	gene_id "MSTRG.79951"; transcript_id "MSTRG.79951.108"; exon_number "5";
chr17	StringTie	exon	80183913	80184238	1000	+	.	gene_id "MSTRG.79951"; transcript_id "MSTRG.79951.108"; exon_number "6";
chr17	StringTie	exon	80188377	80188544	1000	+	.	gene_id "MSTRG.79951"; transcript_id "MSTRG.79951.108"; exon_number "7";
chr17	StringTie	exon	80189753	80189872	1000	+	.	gene_id "MSTRG.79951"; transcript_id "MSTRG.79951.108"; exon_number "8";
chr17	StringTie	exon	80190774	80190899	1000	+	.	gene_id "MSTRG.79951"; transcript_id "MSTRG.79951.108"; exon_number "9";
chr17	StringTie	exon	80191323	80191472	1000	+	.	gene_id "MSTRG.79951"; transcript_id "MSTRG.79951.108"; exon_number "10";
chr17	StringTie	exon	80192503	80192619	1000	+	.	gene_id "MSTRG.79951"; transcript_id "MSTRG.79951.108"; exon_number "11";
chr17	StringTie	exon	80195191	80195333	1000	+	.	gene_id "MSTRG.79951"; transcript_id "MSTRG.79951.108"; exon_number "12";
chr17	StringTie	exon	80195558	80195652	1000	+	.	gene_id "MSTRG.79951"; transcript_id "MSTRG.79951.108"; exon_number "13";
chr17	StringTie	exon	80198099	80198162	1000	+	.	gene_id "MSTRG.79951"; transcript_id "MSTRG.79951.108"; exon_number "14";
chr17	StringTie	exon	80198399	80198591	1000	+	.	gene_id "MSTRG.79951"; transcript_id "MSTRG.79951.108"; exon_number "15";
chr17	StringTie	exon	80201744	80201870	1000	+	.	gene_id "MSTRG.79951"; transcript_id "MSTRG.79951.108"; exon_number "16";
chr17	StringTie	exon	80202180	80202420	1000	+	.	gene_id "MSTRG.79951"; transcript_id "MSTRG.79951.108"; exon_number "17";
chr17	StringTie	exon	80203822	80203885	1000	+	.	gene_id "MSTRG.79951"; transcript_id "MSTRG.79951.108"; exon_number "18";
chr17	StringTie	exon	80204227	80204351	1000	+	.	gene_id "MSTRG.79951"; transcript_id "MSTRG.79951.108"; exon_number "19";
chr17	StringTie	exon	80205035	80205205	1000	+	.	gene_id "MSTRG.79951"; transcript_id "MSTRG.79951.108"; exon_number "20";
chr17	StringTie	exon	80205531	80205652	1000	+	.	gene_id "MSTRG.79951"; transcript_id "MSTRG.79951.108"; exon_number "21";
chr17	StringTie	exon	80206970	80207085	1000	+	.	gene_id "MSTRG.79951"; transcript_id "MSTRG.79951.108"; exon_number "22";
chr17	StringTie	exon	80208138	80209964	1000	+	.	gene_id "MSTRG.79951"; transcript_id "MSTRG.79951.108"; exon_number "23";
chr17	StringTie	transcript	80170277	80189674	1000	+	.	gene_id "MSTRG.79951"; transcript_id "MSTRG.79951.109";
chr17	StringTie	exon	80170277	80170534	1000	+	.	gene_id "MSTRG.79951"; transcript_id "MSTRG.79951.109"; exon_number "1";
chr17	StringTie	exon	80172906	80173228	1000	+	.	gene_id "MSTRG.79951"; transcript_id "MSTRG.79951.109"; exon_number "2";
chr17	StringTie	exon	80178526	80178655	1000	+	.	gene_id "MSTRG.79951"; transcript_id "MSTRG.79951.109"; exon_number "3";
chr17	StringTie	exon	80181419	80181649	1000	+	.	gene_id "MSTRG.79951"; transcript_id "MSTRG.79951.109"; exon_number "4";
chr17	StringTie	exon	80182653	80182790	1000	+	.	gene_id "MSTRG.79951"; transcript_id "MSTRG.79951.109"; exon_number "5";
chr17	StringTie	exon	80183913	80184238	1000	+	.	gene_id "MSTRG.79951"; transcript_id "MSTRG.79951.109"; exon_number "6";
chr17	StringTie	exon	80188377	80188544	1000	+	.	gene_id "MSTRG.79951"; transcript_id "MSTRG.79951.109"; exon_number "7";
chr17	StringTie	exon	80189628	80189674	1000	+	.	gene_id "MSTRG.79951"; transcript_id "MSTRG.79951.109"; exon_number "8";
chr17	StringTie	transcript	80161543	80209325	1000	+	.	gene_id "MSTRG.79951"; transcript_id "MSTRG.79951.11";
chr17	StringTie	exon	80161543	80162119	1000	+	.	gene_id "MSTRG.79951"; transcript_id "MSTRG.79951.11"; exon_number "1";
chr17	StringTie	exon	80172906	80173228	1000	+	.	gene_id "MSTRG.79951"; transcript_id "MSTRG.79951.11"; exon_number "2";
chr17	StringTie	exon	80178508	80178655	1000	+	.	gene_id "MSTRG.79951"; transcript_id "MSTRG.79951.11"; exon_number "3";
chr17	StringTie	exon	80179104	80179301	1000	+	.	gene_id "MSTRG.79951"; transcript_id "MSTRG.79951.11"; exon_number "4";
chr17	StringTie	exon	80181419	80181649	1000	+	.	gene_id "MSTRG.79951"; transcript_id "MSTRG.79951.11"; exon_number "5";
chr17	StringTie	exon	80182653	80182790	1000	+	.	gene_id "MSTRG.79951"; transcript_id "MSTRG.79951.11"; exon_number "6";
chr17	StringTie	exon	80183913	80184238	1000	+	.	gene_id "MSTRG.79951"; transcript_id "MSTRG.79951.11"; exon_number "7";
chr17	StringTie	exon	80188377	80188544	1000	+	.	gene_id "MSTRG.79951"; transcript_id "MSTRG.79951.11"; exon_number "8";
chr17	StringTie	exon	80189753	80189872	1000	+	.	gene_id "MSTRG.79951"; transcript_id "MSTRG.79951.11"; exon_number "9";
chr17	StringTie	exon	80190774	80190899	1000	+	.	gene_id "MSTRG.79951"; transcript_id "MSTRG.79951.11"; exon_number "10";
chr17	StringTie	exon	80191323	80191472	1000	+	.	gene_id "MSTRG.79951"; transcript_id "MSTRG.79951.11"; exon_number "11";
chr17	StringTie	exon	80192503	80192619	1000	+	.	gene_id "MSTRG.79951"; transcript_id "MSTRG.79951.11"; exon_number "12";
chr17	StringTie	exon	80195191	80195333	1000	+	.	gene_id "MSTRG.79951"; transcript_id "MSTRG.79951.11"; exon_number "13";
chr17	StringTie	exon	80195558	80195652	1000	+	.	gene_id "MSTRG.79951"; transcript_id "MSTRG.79951.11"; exon_number "14";
chr17	StringTie	exon	80198099	80198162	1000	+	.	gene_id "MSTRG.79951"; transcript_id "MSTRG.79951.11"; exon_number "15";
chr17	StringTie	exon	80198399	80198591	1000	+	.	gene_id "MSTRG.79951"; transcript_id "MSTRG.79951.11"; exon_number "16";
chr17	StringTie	exon	80201744	80201870	1000	+	.	gene_id "MSTRG.79951"; transcript_id "MSTRG.79951.11"; exon_number "17";
chr17	StringTie	exon	80202180	80202420	1000	+	.	gene_id "MSTRG.79951"; transcript_id "MSTRG.79951.11"; exon_number "18";
chr17	StringTie	exon	80203822	80203885	1000	+	.	gene_id "MSTRG.79951"; transcript_id "MSTRG.79951.11"; exon_number "19";
chr17	StringTie	exon	80204227	80204341	1000	+	.	gene_id "MSTRG.79951"; transcript_id "MSTRG.79951.11"; exon_number "20";
chr17	StringTie	exon	80205035	80205205	1000	+	.	gene_id "MSTRG.79951"; transcript_id "MSTRG.79951.11"; exon_number "21";
chr17	StringTie	exon	80205531	80205652	1000	+	.	gene_id "MSTRG.79951"; transcript_id "MSTRG.79951.11"; exon_number "22";
chr17	StringTie	exon	80206970	80207085	1000	+	.	gene_id "MSTRG.79951"; transcript_id "MSTRG.79951.11"; exon_number "23";
chr17	StringTie	exon	80208138	80209325	1000	+	.	gene_id "MSTRG.79951"; transcript_id "MSTRG.79951.11"; exon_number "24";
chr17	StringTie	transcript	80170277	80209363	1000	+	.	gene_id "MSTRG.79951"; transcript_id "MSTRG.79951.110";
chr17	StringTie	exon	80170277	80170534	1000	+	.	gene_id "MSTRG.79951"; transcript_id "MSTRG.79951.110"; exon_number "1";
chr17	StringTie	exon	80172906	80173228	1000	+	.	gene_id "MSTRG.79951"; transcript_id "MSTRG.79951.110"; exon_number "2";
chr17	StringTie	exon	80178526	80178655	1000	+	.	gene_id "MSTRG.79951"; transcript_id "MSTRG.79951.110"; exon_number "3";
chr17	StringTie	exon	80179095	80179301	1000	+	.	gene_id "MSTRG.79951"; transcript_id "MSTRG.79951.110"; exon_number "4";
chr17	StringTie	exon	80181419	80181649	1000	+	.	gene_id "MSTRG.79951"; transcript_id "MSTRG.79951.110"; exon_number "5";
chr17	StringTie	exon	80182653	80182790	1000	+	.	gene_id "MSTRG.79951"; transcript_id "MSTRG.79951.110"; exon_number "6";
chr17	StringTie	exon	80183913	80184238	1000	+	.	gene_id "MSTRG.79951"; transcript_id "MSTRG.79951.110"; exon_number "7";
chr17	StringTie	exon	80188377	80188544	1000	+	.	gene_id "MSTRG.79951"; transcript_id "MSTRG.79951.110"; exon_number "8";
chr17	StringTie	exon	80189753	80189872	1000	+	.	gene_id "MSTRG.79951"; transcript_id "MSTRG.79951.110"; exon_number "9";
chr17	StringTie	exon	80190774	80190899	1000	+	.	gene_id "MSTRG.79951"; transcript_id "MSTRG.79951.110"; exon_number "10";
chr17	StringTie	exon	80191323	80191472	1000	+	.	gene_id "MSTRG.79951"; transcript_id "MSTRG.79951.110"; exon_number "11";
chr17	StringTie	exon	80192503	80192619	1000	+	.	gene_id "MSTRG.79951"; transcript_id "MSTRG.79951.110"; exon_number "12";
chr17	StringTie	exon	80195191	80195333	1000	+	.	gene_id "MSTRG.79951"; transcript_id "MSTRG.79951.110"; exon_number "13";
chr17	StringTie	exon	80195558	80195652	1000	+	.	gene_id "MSTRG.79951"; transcript_id "MSTRG.79951.110"; exon_number "14";
chr17	StringTie	exon	80198099	80198162	1000	+	.	gene_id "MSTRG.79951"; transcript_id "MSTRG.79951.110"; exon_number "15";
chr17	StringTie	exon	80198399	80198591	1000	+	.	gene_id "MSTRG.79951"; transcript_id "MSTRG.79951.110"; exon_number "16";
chr17	StringTie	exon	80201744	80201870	1000	+	.	gene_id "MSTRG.79951"; transcript_id "MSTRG.79951.110"; exon_number "17";
chr17	StringTie	exon	80202180	80202420	1000	+	.	gene_id "MSTRG.79951"; transcript_id "MSTRG.79951.110"; exon_number "18";
chr17	StringTie	exon	80203822	80203885	1000	+	.	gene_id "MSTRG.79951"; transcript_id "MSTRG.79951.110"; exon_number "19";
chr17	StringTie	exon	80204227	80204341	1000	+	.	gene_id "MSTRG.79951"; transcript_id "MSTRG.79951.110"; exon_number "20";
chr17	StringTie	exon	80205035	80205205	1000	+	.	gene_id "MSTRG.79951"; transcript_id "MSTRG.79951.110"; exon_number "21";
chr17	StringTie	exon	80205531	80205652	1000	+	.	gene_id "MSTRG.79951"; transcript_id "MSTRG.79951.110"; exon_number "22";
chr17	StringTie	exon	80206970	80207085	1000	+	.	gene_id "MSTRG.79951"; transcript_id "MSTRG.79951.110"; exon_number "23";
chr17	StringTie	exon	80208138	80209363	1000	+	.	gene_id "MSTRG.79951"; transcript_id "MSTRG.79951.110"; exon_number "24";
chr17	StringTie	transcript	80170277	80209331	1000	+	.	gene_id "MSTRG.79951"; transcript_id "MSTRG.79951.111";
chr17	StringTie	exon	80170277	80170534	1000	+	.	gene_id "MSTRG.79951"; transcript_id "MSTRG.79951.111"; exon_number "1";
chr17	StringTie	exon	80172906	80173228	1000	+	.	gene_id "MSTRG.79951"; transcript_id "MSTRG.79951.111"; exon_number "2";
chr17	StringTie	exon	80178526	80178655	1000	+	.	gene_id "MSTRG.79951"; transcript_id "MSTRG.79951.111"; exon_number "3";
chr17	StringTie	exon	80179111	80179301	1000	+	.	gene_id "MSTRG.79951"; transcript_id "MSTRG.79951.111"; exon_number "4";
chr17	StringTie	exon	80181419	80181649	1000	+	.	gene_id "MSTRG.79951"; transcript_id "MSTRG.79951.111"; exon_number "5";
chr17	StringTie	exon	80182653	80182790	1000	+	.	gene_id "MSTRG.79951"; transcript_id "MSTRG.79951.111"; exon_number "6";
chr17	StringTie	exon	80183913	80184238	1000	+	.	gene_id "MSTRG.79951"; transcript_id "MSTRG.79951.111"; exon_number "7";
chr17	StringTie	exon	80188377	80188544	1000	+	.	gene_id "MSTRG.79951"; transcript_id "MSTRG.79951.111"; exon_number "8";
chr17	StringTie	exon	80189753	80189872	1000	+	.	gene_id "MSTRG.79951"; transcript_id "MSTRG.79951.111"; exon_number "9";
chr17	StringTie	exon	80190774	80190899	1000	+	.	gene_id "MSTRG.79951"; transcript_id "MSTRG.79951.111"; exon_number "10";
chr17	StringTie	exon	80191323	80191472	1000	+	.	gene_id "MSTRG.79951"; transcript_id "MSTRG.79951.111"; exon_number "11";
chr17	StringTie	exon	80192503	80192619	1000	+	.	gene_id "MSTRG.79951"; transcript_id "MSTRG.79951.111"; exon_number "12";
chr17	StringTie	exon	80195191	80195333	1000	+	.	gene_id "MSTRG.79951"; transcript_id "MSTRG.79951.111"; exon_number "13";
chr17	StringTie	exon	80195558	80195652	1000	+	.	gene_id "MSTRG.79951"; transcript_id "MSTRG.79951.111"; exon_number "14";
chr17	StringTie	exon	80198099	80198162	1000	+	.	gene_id "MSTRG.79951"; transcript_id "MSTRG.79951.111"; exon_number "15";
chr17	StringTie	exon	80198399	80198591	1000	+	.	gene_id "MSTRG.79951"; transcript_id "MSTRG.79951.111"; exon_number "16";
chr17	StringTie	exon	80201744	80201870	1000	+	.	gene_id "MSTRG.79951"; transcript_id "MSTRG.79951.111"; exon_number "17";
chr17	StringTie	exon	80202180	80202420	1000	+	.	gene_id "MSTRG.79951"; transcript_id "MSTRG.79951.111"; exon_number "18";
chr17	StringTie	exon	80203822	80203885	1000	+	.	gene_id "MSTRG.79951"; transcript_id "MSTRG.79951.111"; exon_number "19";
chr17	StringTie	exon	80204227	80204341	1000	+	.	gene_id "MSTRG.79951"; transcript_id "MSTRG.79951.111"; exon_number "20";
chr17	StringTie	exon	80205035	80205205	1000	+	.	gene_id "MSTRG.79951"; transcript_id "MSTRG.79951.111"; exon_number "21";
chr17	StringTie	exon	80205531	80205652	1000	+	.	gene_id "MSTRG.79951"; transcript_id "MSTRG.79951.111"; exon_number "22";
chr17	StringTie	exon	80206970	80207085	1000	+	.	gene_id "MSTRG.79951"; transcript_id "MSTRG.79951.111"; exon_number "23";
chr17	StringTie	exon	80208138	80209331	1000	+	.	gene_id "MSTRG.79951"; transcript_id "MSTRG.79951.111"; exon_number "24";
chr17	StringTie	transcript	80170282	80209331	1000	+	.	gene_id "MSTRG.79951"; transcript_id "MSTRG.79951.113";
chr17	StringTie	exon	80170282	80170534	1000	+	.	gene_id "MSTRG.79951"; transcript_id "MSTRG.79951.113"; exon_number "1";
chr17	StringTie	exon	80178508	80178655	1000	+	.	gene_id "MSTRG.79951"; transcript_id "MSTRG.79951.113"; exon_number "2";
chr17	StringTie	exon	80181419	80181649	1000	+	.	gene_id "MSTRG.79951"; transcript_id "MSTRG.79951.113"; exon_number "3";
chr17	StringTie	exon	80182653	80182790	1000	+	.	gene_id "MSTRG.79951"; transcript_id "MSTRG.79951.113"; exon_number "4";
chr17	StringTie	exon	80183913	80184238	1000	+	.	gene_id "MSTRG.79951"; transcript_id "MSTRG.79951.113"; exon_number "5";
chr17	StringTie	exon	80188377	80188544	1000	+	.	gene_id "MSTRG.79951"; transcript_id "MSTRG.79951.113"; exon_number "6";
chr17	StringTie	exon	80189753	80189872	1000	+	.	gene_id "MSTRG.79951"; transcript_id "MSTRG.79951.113"; exon_number "7";
chr17	StringTie	exon	80190774	80190899	1000	+	.	gene_id "MSTRG.79951"; transcript_id "MSTRG.79951.113"; exon_number "8";
chr17	StringTie	exon	80191323	80191472	1000	+	.	gene_id "MSTRG.79951"; transcript_id "MSTRG.79951.113"; exon_number "9";
chr17	StringTie	exon	80192503	80192619	1000	+	.	gene_id "MSTRG.79951"; transcript_id "MSTRG.79951.113"; exon_number "10";
chr17	StringTie	exon	80195191	80195333	1000	+	.	gene_id "MSTRG.79951"; transcript_id "MSTRG.79951.113"; exon_number "11";
chr17	StringTie	exon	80195558	80195652	1000	+	.	gene_id "MSTRG.79951"; transcript_id "MSTRG.79951.113"; exon_number "12";
chr17	StringTie	exon	80198099	80198162	1000	+	.	gene_id "MSTRG.79951"; transcript_id "MSTRG.79951.113"; exon_number "13";
chr17	StringTie	exon	80198399	80198591	1000	+	.	gene_id "MSTRG.79951"; transcript_id "MSTRG.79951.113"; exon_number "14";
chr17	StringTie	exon	80201744	80201870	1000	+	.	gene_id "MSTRG.79951"; transcript_id "MSTRG.79951.113"; exon_number "15";
chr17	StringTie	exon	80202180	80202420	1000	+	.	gene_id "MSTRG.79951"; transcript_id "MSTRG.79951.113"; exon_number "16";
chr17	StringTie	exon	80203822	80203885	1000	+	.	gene_id "MSTRG.79951"; transcript_id "MSTRG.79951.113"; exon_number "17";
chr17	StringTie	exon	80204227	80204341	1000	+	.	gene_id "MSTRG.79951"; transcript_id "MSTRG.79951.113"; exon_number "18";
chr17	StringTie	exon	80205035	80205205	1000	+	.	gene_id "MSTRG.79951"; transcript_id "MSTRG.79951.113"; exon_number "19";
chr17	StringTie	exon	80205531	80205652	1000	+	.	gene_id "MSTRG.79951"; transcript_id "MSTRG.79951.113"; exon_number "20";
chr17	StringTie	exon	80206970	80207085	1000	+	.	gene_id "MSTRG.79951"; transcript_id "MSTRG.79951.113"; exon_number "21";
chr17	StringTie	exon	80208138	80209331	1000	+	.	gene_id "MSTRG.79951"; transcript_id "MSTRG.79951.113"; exon_number "22";
chr17	StringTie	transcript	80170297	80209336	1000	+	.	gene_id "MSTRG.79951"; transcript_id "MSTRG.79951.114";
chr17	StringTie	exon	80170297	80170484	1000	+	.	gene_id "MSTRG.79951"; transcript_id "MSTRG.79951.114"; exon_number "1";
chr17	StringTie	exon	80172906	80173228	1000	+	.	gene_id "MSTRG.79951"; transcript_id "MSTRG.79951.114"; exon_number "2";
chr17	StringTie	exon	80178508	80178655	1000	+	.	gene_id "MSTRG.79951"; transcript_id "MSTRG.79951.114"; exon_number "3";
chr17	StringTie	exon	80179104	80179301	1000	+	.	gene_id "MSTRG.79951"; transcript_id "MSTRG.79951.114"; exon_number "4";
chr17	StringTie	exon	80181419	80181649	1000	+	.	gene_id "MSTRG.79951"; transcript_id "MSTRG.79951.114"; exon_number "5";
chr17	StringTie	exon	80182653	80182790	1000	+	.	gene_id "MSTRG.79951"; transcript_id "MSTRG.79951.114"; exon_number "6";
chr17	StringTie	exon	80183913	80184238	1000	+	.	gene_id "MSTRG.79951"; transcript_id "MSTRG.79951.114"; exon_number "7";
chr17	StringTie	exon	80188377	80188544	1000	+	.	gene_id "MSTRG.79951"; transcript_id "MSTRG.79951.114"; exon_number "8";
chr17	StringTie	exon	80189753	80189872	1000	+	.	gene_id "MSTRG.79951"; transcript_id "MSTRG.79951.114"; exon_number "9";
chr17	StringTie	exon	80190774	80190899	1000	+	.	gene_id "MSTRG.79951"; transcript_id "MSTRG.79951.114"; exon_number "10";
chr17	StringTie	exon	80191323	80191472	1000	+	.	gene_id "MSTRG.79951"; transcript_id "MSTRG.79951.114"; exon_number "11";
chr17	StringTie	exon	80192503	80192619	1000	+	.	gene_id "MSTRG.79951"; transcript_id "MSTRG.79951.114"; exon_number "12";
chr17	StringTie	exon	80195191	80195333	1000	+	.	gene_id "MSTRG.79951"; transcript_id "MSTRG.79951.114"; exon_number "13";
chr17	StringTie	exon	80195558	80195652	1000	+	.	gene_id "MSTRG.79951"; transcript_id "MSTRG.79951.114"; exon_number "14";
chr17	StringTie	exon	80198099	80198162	1000	+	.	gene_id "MSTRG.79951"; transcript_id "MSTRG.79951.114"; exon_number "15";
chr17	StringTie	exon	80198399	80198591	1000	+	.	gene_id "MSTRG.79951"; transcript_id "MSTRG.79951.114"; exon_number "16";
chr17	StringTie	exon	80201744	80201870	1000	+	.	gene_id "MSTRG.79951"; transcript_id "MSTRG.79951.114"; exon_number "17";
chr17	StringTie	exon	80202180	80202420	1000	+	.	gene_id "MSTRG.79951"; transcript_id "MSTRG.79951.114"; exon_number "18";
chr17	StringTie	exon	80203822	80203885	1000	+	.	gene_id "MSTRG.79951"; transcript_id "MSTRG.79951.114"; exon_number "19";
chr17	StringTie	exon	80204227	80204341	1000	+	.	gene_id "MSTRG.79951"; transcript_id "MSTRG.79951.114"; exon_number "20";
chr17	StringTie	exon	80205035	80205205	1000	+	.	gene_id "MSTRG.79951"; transcript_id "MSTRG.79951.114"; exon_number "21";
chr17	StringTie	exon	80205531	80205652	1000	+	.	gene_id "MSTRG.79951"; transcript_id "MSTRG.79951.114"; exon_number "22";
chr17	StringTie	exon	80206970	80207085	1000	+	.	gene_id "MSTRG.79951"; transcript_id "MSTRG.79951.114"; exon_number "23";
chr17	StringTie	exon	80208508	80209336	1000	+	.	gene_id "MSTRG.79951"; transcript_id "MSTRG.79951.114"; exon_number "24";
chr17	StringTie	transcript	80171205	80199127	1000	+	.	gene_id "MSTRG.79951"; transcript_id "MSTRG.79951.115";
chr17	StringTie	exon	80171205	80173228	1000	+	.	gene_id "MSTRG.79951"; transcript_id "MSTRG.79951.115"; exon_number "1";
chr17	StringTie	exon	80178526	80178655	1000	+	.	gene_id "MSTRG.79951"; transcript_id "MSTRG.79951.115"; exon_number "2";
chr17	StringTie	exon	80179104	80179301	1000	+	.	gene_id "MSTRG.79951"; transcript_id "MSTRG.79951.115"; exon_number "3";
chr17	StringTie	exon	80181419	80181649	1000	+	.	gene_id "MSTRG.79951"; transcript_id "MSTRG.79951.115"; exon_number "4";
chr17	StringTie	exon	80182653	80182790	1000	+	.	gene_id "MSTRG.79951"; transcript_id "MSTRG.79951.115"; exon_number "5";
chr17	StringTie	exon	80183445	80183633	1000	+	.	gene_id "MSTRG.79951"; transcript_id "MSTRG.79951.115"; exon_number "6";
chr17	StringTie	exon	80183913	80184238	1000	+	.	gene_id "MSTRG.79951"; transcript_id "MSTRG.79951.115"; exon_number "7";
chr17	StringTie	exon	80188377	80188544	1000	+	.	gene_id "MSTRG.79951"; transcript_id "MSTRG.79951.115"; exon_number "8";
chr17	StringTie	exon	80189753	80189872	1000	+	.	gene_id "MSTRG.79951"; transcript_id "MSTRG.79951.115"; exon_number "9";
chr17	StringTie	exon	80190774	80190899	1000	+	.	gene_id "MSTRG.79951"; transcript_id "MSTRG.79951.115"; exon_number "10";
chr17	StringTie	exon	80191323	80191472	1000	+	.	gene_id "MSTRG.79951"; transcript_id "MSTRG.79951.115"; exon_number "11";
chr17	StringTie	exon	80192503	80192619	1000	+	.	gene_id "MSTRG.79951"; transcript_id "MSTRG.79951.115"; exon_number "12";
chr17	StringTie	exon	80195191	80195333	1000	+	.	gene_id "MSTRG.79951"; transcript_id "MSTRG.79951.115"; exon_number "13";
chr17	StringTie	exon	80195558	80195652	1000	+	.	gene_id "MSTRG.79951"; transcript_id "MSTRG.79951.115"; exon_number "14";
chr17	StringTie	exon	80198099	80198162	1000	+	.	gene_id "MSTRG.79951"; transcript_id "MSTRG.79951.115"; exon_number "15";
chr17	StringTie	exon	80198399	80198591	1000	+	.	gene_id "MSTRG.79951"; transcript_id "MSTRG.79951.115"; exon_number "16";
chr17	StringTie	exon	80198757	80199127	1000	+	.	gene_id "MSTRG.79951"; transcript_id "MSTRG.79951.115"; exon_number "17";
chr17	StringTie	transcript	80171223	80209347	1000	+	.	gene_id "MSTRG.79951"; transcript_id "MSTRG.79951.116";
chr17	StringTie	exon	80171223	80173228	1000	+	.	gene_id "MSTRG.79951"; transcript_id "MSTRG.79951.116"; exon_number "1";
chr17	StringTie	exon	80178508	80178655	1000	+	.	gene_id "MSTRG.79951"; transcript_id "MSTRG.79951.116"; exon_number "2";
chr17	StringTie	exon	80179111	80179301	1000	+	.	gene_id "MSTRG.79951"; transcript_id "MSTRG.79951.116"; exon_number "3";
chr17	StringTie	exon	80181419	80181649	1000	+	.	gene_id "MSTRG.79951"; transcript_id "MSTRG.79951.116"; exon_number "4";
chr17	StringTie	exon	80182653	80182790	1000	+	.	gene_id "MSTRG.79951"; transcript_id "MSTRG.79951.116"; exon_number "5";
chr17	StringTie	exon	80183913	80184238	1000	+	.	gene_id "MSTRG.79951"; transcript_id "MSTRG.79951.116"; exon_number "6";
chr17	StringTie	exon	80188377	80188544	1000	+	.	gene_id "MSTRG.79951"; transcript_id "MSTRG.79951.116"; exon_number "7";
chr17	StringTie	exon	80189753	80189872	1000	+	.	gene_id "MSTRG.79951"; transcript_id "MSTRG.79951.116"; exon_number "8";
chr17	StringTie	exon	80190774	80190899	1000	+	.	gene_id "MSTRG.79951"; transcript_id "MSTRG.79951.116"; exon_number "9";
chr17	StringTie	exon	80191323	80191472	1000	+	.	gene_id "MSTRG.79951"; transcript_id "MSTRG.79951.116"; exon_number "10";
chr17	StringTie	exon	80192503	80192619	1000	+	.	gene_id "MSTRG.79951"; transcript_id "MSTRG.79951.116"; exon_number "11";
chr17	StringTie	exon	80195191	80195333	1000	+	.	gene_id "MSTRG.79951"; transcript_id "MSTRG.79951.116"; exon_number "12";
chr17	StringTie	exon	80195558	80195652	1000	+	.	gene_id "MSTRG.79951"; transcript_id "MSTRG.79951.116"; exon_number "13";
chr17	StringTie	exon	80198099	80198162	1000	+	.	gene_id "MSTRG.79951"; transcript_id "MSTRG.79951.116"; exon_number "14";
chr17	StringTie	exon	80198399	80198591	1000	+	.	gene_id "MSTRG.79951"; transcript_id "MSTRG.79951.116"; exon_number "15";
chr17	StringTie	exon	80201744	80201870	1000	+	.	gene_id "MSTRG.79951"; transcript_id "MSTRG.79951.116"; exon_number "16";
chr17	StringTie	exon	80202180	80202420	1000	+	.	gene_id "MSTRG.79951"; transcript_id "MSTRG.79951.116"; exon_number "17";
chr17	StringTie	exon	80203822	80203885	1000	+	.	gene_id "MSTRG.79951"; transcript_id "MSTRG.79951.116"; exon_number "18";
chr17	StringTie	exon	80204227	80204351	1000	+	.	gene_id "MSTRG.79951"; transcript_id "MSTRG.79951.116"; exon_number "19";
chr17	StringTie	exon	80205035	80205205	1000	+	.	gene_id "MSTRG.79951"; transcript_id "MSTRG.79951.116"; exon_number "20";
chr17	StringTie	exon	80205531	80205652	1000	+	.	gene_id "MSTRG.79951"; transcript_id "MSTRG.79951.116"; exon_number "21";
chr17	StringTie	exon	80206970	80207085	1000	+	.	gene_id "MSTRG.79951"; transcript_id "MSTRG.79951.116"; exon_number "22";
chr17	StringTie	exon	80208138	80209347	1000	+	.	gene_id "MSTRG.79951"; transcript_id "MSTRG.79951.116"; exon_number "23";
chr17	StringTie	transcript	80172772	80209331	1000	+	.	gene_id "MSTRG.79951"; transcript_id "MSTRG.79951.117";
chr17	StringTie	exon	80172772	80173228	1000	+	.	gene_id "MSTRG.79951"; transcript_id "MSTRG.79951.117"; exon_number "1";
chr17	StringTie	exon	80178526	80178655	1000	+	.	gene_id "MSTRG.79951"; transcript_id "MSTRG.79951.117"; exon_number "2";
chr17	StringTie	exon	80179104	80179301	1000	+	.	gene_id "MSTRG.79951"; transcript_id "MSTRG.79951.117"; exon_number "3";
chr17	StringTie	exon	80181419	80181649	1000	+	.	gene_id "MSTRG.79951"; transcript_id "MSTRG.79951.117"; exon_number "4";
chr17	StringTie	exon	80182653	80182790	1000	+	.	gene_id "MSTRG.79951"; transcript_id "MSTRG.79951.117"; exon_number "5";
chr17	StringTie	exon	80183913	80184238	1000	+	.	gene_id "MSTRG.79951"; transcript_id "MSTRG.79951.117"; exon_number "6";
chr17	StringTie	exon	80188377	80188544	1000	+	.	gene_id "MSTRG.79951"; transcript_id "MSTRG.79951.117"; exon_number "7";
chr17	StringTie	exon	80189753	80189872	1000	+	.	gene_id "MSTRG.79951"; transcript_id "MSTRG.79951.117"; exon_number "8";
chr17	StringTie	exon	80190774	80190899	1000	+	.	gene_id "MSTRG.79951"; transcript_id "MSTRG.79951.117"; exon_number "9";
chr17	StringTie	exon	80191323	80191472	1000	+	.	gene_id "MSTRG.79951"; transcript_id "MSTRG.79951.117"; exon_number "10";
chr17	StringTie	exon	80192503	80192619	1000	+	.	gene_id "MSTRG.79951"; transcript_id "MSTRG.79951.117"; exon_number "11";
chr17	StringTie	exon	80195191	80195333	1000	+	.	gene_id "MSTRG.79951"; transcript_id "MSTRG.79951.117"; exon_number "12";
chr17	StringTie	exon	80195561	80195652	1000	+	.	gene_id "MSTRG.79951"; transcript_id "MSTRG.79951.117"; exon_number "13";
chr17	StringTie	exon	80198099	80198162	1000	+	.	gene_id "MSTRG.79951"; transcript_id "MSTRG.79951.117"; exon_number "14";
chr17	StringTie	exon	80198399	80198591	1000	+	.	gene_id "MSTRG.79951"; transcript_id "MSTRG.79951.117"; exon_number "15";
chr17	StringTie	exon	80201744	80201870	1000	+	.	gene_id "MSTRG.79951"; transcript_id "MSTRG.79951.117"; exon_number "16";
chr17	StringTie	exon	80202180	80202420	1000	+	.	gene_id "MSTRG.79951"; transcript_id "MSTRG.79951.117"; exon_number "17";
chr17	StringTie	exon	80203822	80203885	1000	+	.	gene_id "MSTRG.79951"; transcript_id "MSTRG.79951.117"; exon_number "18";
chr17	StringTie	exon	80204227	80204351	1000	+	.	gene_id "MSTRG.79951"; transcript_id "MSTRG.79951.117"; exon_number "19";
chr17	StringTie	exon	80205035	80205205	1000	+	.	gene_id "MSTRG.79951"; transcript_id "MSTRG.79951.117"; exon_number "20";
chr17	StringTie	exon	80205531	80205652	1000	+	.	gene_id "MSTRG.79951"; transcript_id "MSTRG.79951.117"; exon_number "21";
chr17	StringTie	exon	80206970	80207085	1000	+	.	gene_id "MSTRG.79951"; transcript_id "MSTRG.79951.117"; exon_number "22";
chr17	StringTie	exon	80208138	80209331	1000	+	.	gene_id "MSTRG.79951"; transcript_id "MSTRG.79951.117"; exon_number "23";
chr17	StringTie	transcript	80172815	80209351	1000	+	.	gene_id "MSTRG.79951"; transcript_id "MSTRG.79951.118";
chr17	StringTie	exon	80172815	80173228	1000	+	.	gene_id "MSTRG.79951"; transcript_id "MSTRG.79951.118"; exon_number "1";
chr17	StringTie	exon	80178508	80178655	1000	+	.	gene_id "MSTRG.79951"; transcript_id "MSTRG.79951.118"; exon_number "2";
chr17	StringTie	exon	80179104	80179301	1000	+	.	gene_id "MSTRG.79951"; transcript_id "MSTRG.79951.118"; exon_number "3";
chr17	StringTie	exon	80181419	80181649	1000	+	.	gene_id "MSTRG.79951"; transcript_id "MSTRG.79951.118"; exon_number "4";
chr17	StringTie	exon	80182653	80182790	1000	+	.	gene_id "MSTRG.79951"; transcript_id "MSTRG.79951.118"; exon_number "5";
chr17	StringTie	exon	80183913	80184238	1000	+	.	gene_id "MSTRG.79951"; transcript_id "MSTRG.79951.118"; exon_number "6";
chr17	StringTie	exon	80188377	80188544	1000	+	.	gene_id "MSTRG.79951"; transcript_id "MSTRG.79951.118"; exon_number "7";
chr17	StringTie	exon	80189753	80189872	1000	+	.	gene_id "MSTRG.79951"; transcript_id "MSTRG.79951.118"; exon_number "8";
chr17	StringTie	exon	80190774	80190899	1000	+	.	gene_id "MSTRG.79951"; transcript_id "MSTRG.79951.118"; exon_number "9";
chr17	StringTie	exon	80191323	80191472	1000	+	.	gene_id "MSTRG.79951"; transcript_id "MSTRG.79951.118"; exon_number "10";
chr17	StringTie	exon	80192503	80192619	1000	+	.	gene_id "MSTRG.79951"; transcript_id "MSTRG.79951.118"; exon_number "11";
chr17	StringTie	exon	80195191	80195333	1000	+	.	gene_id "MSTRG.79951"; transcript_id "MSTRG.79951.118"; exon_number "12";
chr17	StringTie	exon	80195558	80195652	1000	+	.	gene_id "MSTRG.79951"; transcript_id "MSTRG.79951.118"; exon_number "13";
chr17	StringTie	exon	80198099	80198162	1000	+	.	gene_id "MSTRG.79951"; transcript_id "MSTRG.79951.118"; exon_number "14";
chr17	StringTie	exon	80198399	80198591	1000	+	.	gene_id "MSTRG.79951"; transcript_id "MSTRG.79951.118"; exon_number "15";
chr17	StringTie	exon	80201744	80201857	1000	+	.	gene_id "MSTRG.79951"; transcript_id "MSTRG.79951.118"; exon_number "16";
chr17	StringTie	exon	80202180	80202420	1000	+	.	gene_id "MSTRG.79951"; transcript_id "MSTRG.79951.118"; exon_number "17";
chr17	StringTie	exon	80203822	80203885	1000	+	.	gene_id "MSTRG.79951"; transcript_id "MSTRG.79951.118"; exon_number "18";
chr17	StringTie	exon	80204227	80204341	1000	+	.	gene_id "MSTRG.79951"; transcript_id "MSTRG.79951.118"; exon_number "19";
chr17	StringTie	exon	80205035	80205205	1000	+	.	gene_id "MSTRG.79951"; transcript_id "MSTRG.79951.118"; exon_number "20";
chr17	StringTie	exon	80205531	80205652	1000	+	.	gene_id "MSTRG.79951"; transcript_id "MSTRG.79951.118"; exon_number "21";
chr17	StringTie	exon	80206970	80207085	1000	+	.	gene_id "MSTRG.79951"; transcript_id "MSTRG.79951.118"; exon_number "22";
chr17	StringTie	exon	80208138	80209351	1000	+	.	gene_id "MSTRG.79951"; transcript_id "MSTRG.79951.118"; exon_number "23";
chr17	StringTie	transcript	80172880	80199514	1000	+	.	gene_id "MSTRG.79951"; transcript_id "MSTRG.79951.119";
chr17	StringTie	exon	80172880	80173228	1000	+	.	gene_id "MSTRG.79951"; transcript_id "MSTRG.79951.119"; exon_number "1";
chr17	StringTie	exon	80178508	80178655	1000	+	.	gene_id "MSTRG.79951"; transcript_id "MSTRG.79951.119"; exon_number "2";
chr17	StringTie	exon	80179111	80179301	1000	+	.	gene_id "MSTRG.79951"; transcript_id "MSTRG.79951.119"; exon_number "3";
chr17	StringTie	exon	80181419	80181649	1000	+	.	gene_id "MSTRG.79951"; transcript_id "MSTRG.79951.119"; exon_number "4";
chr17	StringTie	exon	80182653	80182790	1000	+	.	gene_id "MSTRG.79951"; transcript_id "MSTRG.79951.119"; exon_number "5";
chr17	StringTie	exon	80183913	80184238	1000	+	.	gene_id "MSTRG.79951"; transcript_id "MSTRG.79951.119"; exon_number "6";
chr17	StringTie	exon	80188377	80188544	1000	+	.	gene_id "MSTRG.79951"; transcript_id "MSTRG.79951.119"; exon_number "7";
chr17	StringTie	exon	80189753	80189872	1000	+	.	gene_id "MSTRG.79951"; transcript_id "MSTRG.79951.119"; exon_number "8";
chr17	StringTie	exon	80190774	80190899	1000	+	.	gene_id "MSTRG.79951"; transcript_id "MSTRG.79951.119"; exon_number "9";
chr17	StringTie	exon	80191323	80191472	1000	+	.	gene_id "MSTRG.79951"; transcript_id "MSTRG.79951.119"; exon_number "10";
chr17	StringTie	exon	80192503	80192619	1000	+	.	gene_id "MSTRG.79951"; transcript_id "MSTRG.79951.119"; exon_number "11";
chr17	StringTie	exon	80195191	80195333	1000	+	.	gene_id "MSTRG.79951"; transcript_id "MSTRG.79951.119"; exon_number "12";
chr17	StringTie	exon	80195558	80195652	1000	+	.	gene_id "MSTRG.79951"; transcript_id "MSTRG.79951.119"; exon_number "13";
chr17	StringTie	exon	80198099	80198162	1000	+	.	gene_id "MSTRG.79951"; transcript_id "MSTRG.79951.119"; exon_number "14";
chr17	StringTie	exon	80198399	80198591	1000	+	.	gene_id "MSTRG.79951"; transcript_id "MSTRG.79951.119"; exon_number "15";
chr17	StringTie	exon	80198757	80199514	1000	+	.	gene_id "MSTRG.79951"; transcript_id "MSTRG.79951.119"; exon_number "16";
chr17	StringTie	transcript	80162092	80209371	1000	+	.	gene_id "MSTRG.79951"; transcript_id "MSTRG.79951.12";
chr17	StringTie	exon	80162092	80162119	1000	+	.	gene_id "MSTRG.79951"; transcript_id "MSTRG.79951.12"; exon_number "1";
chr17	StringTie	exon	80172906	80173228	1000	+	.	gene_id "MSTRG.79951"; transcript_id "MSTRG.79951.12"; exon_number "2";
chr17	StringTie	exon	80178508	80178655	1000	+	.	gene_id "MSTRG.79951"; transcript_id "MSTRG.79951.12"; exon_number "3";
chr17	StringTie	exon	80179104	80179301	1000	+	.	gene_id "MSTRG.79951"; transcript_id "MSTRG.79951.12"; exon_number "4";
chr17	StringTie	exon	80181419	80181649	1000	+	.	gene_id "MSTRG.79951"; transcript_id "MSTRG.79951.12"; exon_number "5";
chr17	StringTie	exon	80182653	80182790	1000	+	.	gene_id "MSTRG.79951"; transcript_id "MSTRG.79951.12"; exon_number "6";
chr17	StringTie	exon	80183913	80184238	1000	+	.	gene_id "MSTRG.79951"; transcript_id "MSTRG.79951.12"; exon_number "7";
chr17	StringTie	exon	80188377	80190899	1000	+	.	gene_id "MSTRG.79951"; transcript_id "MSTRG.79951.12"; exon_number "8";
chr17	StringTie	exon	80191323	80191472	1000	+	.	gene_id "MSTRG.79951"; transcript_id "MSTRG.79951.12"; exon_number "9";
chr17	StringTie	exon	80192503	80192619	1000	+	.	gene_id "MSTRG.79951"; transcript_id "MSTRG.79951.12"; exon_number "10";
chr17	StringTie	exon	80195191	80195333	1000	+	.	gene_id "MSTRG.79951"; transcript_id "MSTRG.79951.12"; exon_number "11";
chr17	StringTie	exon	80195558	80198591	1000	+	.	gene_id "MSTRG.79951"; transcript_id "MSTRG.79951.12"; exon_number "12";
chr17	StringTie	exon	80201744	80201870	1000	+	.	gene_id "MSTRG.79951"; transcript_id "MSTRG.79951.12"; exon_number "13";
chr17	StringTie	exon	80202180	80202420	1000	+	.	gene_id "MSTRG.79951"; transcript_id "MSTRG.79951.12"; exon_number "14";
chr17	StringTie	exon	80203822	80203885	1000	+	.	gene_id "MSTRG.79951"; transcript_id "MSTRG.79951.12"; exon_number "15";
chr17	StringTie	exon	80204227	80204351	1000	+	.	gene_id "MSTRG.79951"; transcript_id "MSTRG.79951.12"; exon_number "16";
chr17	StringTie	exon	80205035	80205205	1000	+	.	gene_id "MSTRG.79951"; transcript_id "MSTRG.79951.12"; exon_number "17";
chr17	StringTie	exon	80205531	80205652	1000	+	.	gene_id "MSTRG.79951"; transcript_id "MSTRG.79951.12"; exon_number "18";
chr17	StringTie	exon	80206970	80207085	1000	+	.	gene_id "MSTRG.79951"; transcript_id "MSTRG.79951.12"; exon_number "19";
chr17	StringTie	exon	80208138	80209371	1000	+	.	gene_id "MSTRG.79951"; transcript_id "MSTRG.79951.12"; exon_number "20";
chr17	StringTie	transcript	80172893	80204341	1000	+	.	gene_id "MSTRG.79951"; transcript_id "MSTRG.79951.120";
chr17	StringTie	exon	80172893	80173228	1000	+	.	gene_id "MSTRG.79951"; transcript_id "MSTRG.79951.120"; exon_number "1";
chr17	StringTie	exon	80178508	80178655	1000	+	.	gene_id "MSTRG.79951"; transcript_id "MSTRG.79951.120"; exon_number "2";
chr17	StringTie	exon	80179104	80179301	1000	+	.	gene_id "MSTRG.79951"; transcript_id "MSTRG.79951.120"; exon_number "3";
chr17	StringTie	exon	80181419	80181649	1000	+	.	gene_id "MSTRG.79951"; transcript_id "MSTRG.79951.120"; exon_number "4";
chr17	StringTie	exon	80182653	80182790	1000	+	.	gene_id "MSTRG.79951"; transcript_id "MSTRG.79951.120"; exon_number "5";
chr17	StringTie	exon	80183913	80184238	1000	+	.	gene_id "MSTRG.79951"; transcript_id "MSTRG.79951.120"; exon_number "6";
chr17	StringTie	exon	80188377	80188544	1000	+	.	gene_id "MSTRG.79951"; transcript_id "MSTRG.79951.120"; exon_number "7";
chr17	StringTie	exon	80189753	80189868	1000	+	.	gene_id "MSTRG.79951"; transcript_id "MSTRG.79951.120"; exon_number "8";
chr17	StringTie	exon	80190774	80190899	1000	+	.	gene_id "MSTRG.79951"; transcript_id "MSTRG.79951.120"; exon_number "9";
chr17	StringTie	exon	80191323	80191472	1000	+	.	gene_id "MSTRG.79951"; transcript_id "MSTRG.79951.120"; exon_number "10";
chr17	StringTie	exon	80192503	80192619	1000	+	.	gene_id "MSTRG.79951"; transcript_id "MSTRG.79951.120"; exon_number "11";
chr17	StringTie	exon	80195191	80195333	1000	+	.	gene_id "MSTRG.79951"; transcript_id "MSTRG.79951.120"; exon_number "12";
chr17	StringTie	exon	80195558	80195652	1000	+	.	gene_id "MSTRG.79951"; transcript_id "MSTRG.79951.120"; exon_number "13";
chr17	StringTie	exon	80198099	80198162	1000	+	.	gene_id "MSTRG.79951"; transcript_id "MSTRG.79951.120"; exon_number "14";
chr17	StringTie	exon	80198399	80198591	1000	+	.	gene_id "MSTRG.79951"; transcript_id "MSTRG.79951.120"; exon_number "15";
chr17	StringTie	exon	80201744	80201870	1000	+	.	gene_id "MSTRG.79951"; transcript_id "MSTRG.79951.120"; exon_number "16";
chr17	StringTie	exon	80202180	80202420	1000	+	.	gene_id "MSTRG.79951"; transcript_id "MSTRG.79951.120"; exon_number "17";
chr17	StringTie	exon	80203822	80203885	1000	+	.	gene_id "MSTRG.79951"; transcript_id "MSTRG.79951.120"; exon_number "18";
chr17	StringTie	exon	80204227	80204341	1000	+	.	gene_id "MSTRG.79951"; transcript_id "MSTRG.79951.120"; exon_number "19";
chr17	StringTie	transcript	80172901	80209330	1000	+	.	gene_id "MSTRG.79951"; transcript_id "MSTRG.79951.121";
chr17	StringTie	exon	80172901	80173228	1000	+	.	gene_id "MSTRG.79951"; transcript_id "MSTRG.79951.121"; exon_number "1";
chr17	StringTie	exon	80178508	80178655	1000	+	.	gene_id "MSTRG.79951"; transcript_id "MSTRG.79951.121"; exon_number "2";
chr17	StringTie	exon	80179095	80179301	1000	+	.	gene_id "MSTRG.79951"; transcript_id "MSTRG.79951.121"; exon_number "3";
chr17	StringTie	exon	80181419	80181649	1000	+	.	gene_id "MSTRG.79951"; transcript_id "MSTRG.79951.121"; exon_number "4";
chr17	StringTie	exon	80182653	80182790	1000	+	.	gene_id "MSTRG.79951"; transcript_id "MSTRG.79951.121"; exon_number "5";
chr17	StringTie	exon	80183913	80184238	1000	+	.	gene_id "MSTRG.79951"; transcript_id "MSTRG.79951.121"; exon_number "6";
chr17	StringTie	exon	80188377	80188544	1000	+	.	gene_id "MSTRG.79951"; transcript_id "MSTRG.79951.121"; exon_number "7";
chr17	StringTie	exon	80189753	80189872	1000	+	.	gene_id "MSTRG.79951"; transcript_id "MSTRG.79951.121"; exon_number "8";
chr17	StringTie	exon	80190774	80190899	1000	+	.	gene_id "MSTRG.79951"; transcript_id "MSTRG.79951.121"; exon_number "9";
chr17	StringTie	exon	80191323	80191472	1000	+	.	gene_id "MSTRG.79951"; transcript_id "MSTRG.79951.121"; exon_number "10";
chr17	StringTie	exon	80192503	80192619	1000	+	.	gene_id "MSTRG.79951"; transcript_id "MSTRG.79951.121"; exon_number "11";
chr17	StringTie	exon	80195191	80195333	1000	+	.	gene_id "MSTRG.79951"; transcript_id "MSTRG.79951.121"; exon_number "12";
chr17	StringTie	exon	80195558	80195652	1000	+	.	gene_id "MSTRG.79951"; transcript_id "MSTRG.79951.121"; exon_number "13";
chr17	StringTie	exon	80198099	80198162	1000	+	.	gene_id "MSTRG.79951"; transcript_id "MSTRG.79951.121"; exon_number "14";
chr17	StringTie	exon	80198399	80198591	1000	+	.	gene_id "MSTRG.79951"; transcript_id "MSTRG.79951.121"; exon_number "15";
chr17	StringTie	exon	80201744	80201870	1000	+	.	gene_id "MSTRG.79951"; transcript_id "MSTRG.79951.121"; exon_number "16";
chr17	StringTie	exon	80202180	80202420	1000	+	.	gene_id "MSTRG.79951"; transcript_id "MSTRG.79951.121"; exon_number "17";
chr17	StringTie	exon	80203822	80203885	1000	+	.	gene_id "MSTRG.79951"; transcript_id "MSTRG.79951.121"; exon_number "18";
chr17	StringTie	exon	80204227	80204351	1000	+	.	gene_id "MSTRG.79951"; transcript_id "MSTRG.79951.121"; exon_number "19";
chr17	StringTie	exon	80205035	80205205	1000	+	.	gene_id "MSTRG.79951"; transcript_id "MSTRG.79951.121"; exon_number "20";
chr17	StringTie	exon	80205531	80205652	1000	+	.	gene_id "MSTRG.79951"; transcript_id "MSTRG.79951.121"; exon_number "21";
chr17	StringTie	exon	80206970	80207085	1000	+	.	gene_id "MSTRG.79951"; transcript_id "MSTRG.79951.121"; exon_number "22";
chr17	StringTie	exon	80208138	80209330	1000	+	.	gene_id "MSTRG.79951"; transcript_id "MSTRG.79951.121"; exon_number "23";
chr17	StringTie	transcript	80172904	80209334	1000	+	.	gene_id "MSTRG.79951"; transcript_id "MSTRG.79951.122";
chr17	StringTie	exon	80172904	80173228	1000	+	.	gene_id "MSTRG.79951"; transcript_id "MSTRG.79951.122"; exon_number "1";
chr17	StringTie	exon	80178508	80178655	1000	+	.	gene_id "MSTRG.79951"; transcript_id "MSTRG.79951.122"; exon_number "2";
chr17	StringTie	exon	80179111	80179301	1000	+	.	gene_id "MSTRG.79951"; transcript_id "MSTRG.79951.122"; exon_number "3";
chr17	StringTie	exon	80181419	80181649	1000	+	.	gene_id "MSTRG.79951"; transcript_id "MSTRG.79951.122"; exon_number "4";
chr17	StringTie	exon	80182653	80182790	1000	+	.	gene_id "MSTRG.79951"; transcript_id "MSTRG.79951.122"; exon_number "5";
chr17	StringTie	exon	80183913	80184238	1000	+	.	gene_id "MSTRG.79951"; transcript_id "MSTRG.79951.122"; exon_number "6";
chr17	StringTie	exon	80188377	80188544	1000	+	.	gene_id "MSTRG.79951"; transcript_id "MSTRG.79951.122"; exon_number "7";
chr17	StringTie	exon	80189753	80189872	1000	+	.	gene_id "MSTRG.79951"; transcript_id "MSTRG.79951.122"; exon_number "8";
chr17	StringTie	exon	80190774	80190899	1000	+	.	gene_id "MSTRG.79951"; transcript_id "MSTRG.79951.122"; exon_number "9";
chr17	StringTie	exon	80191323	80191472	1000	+	.	gene_id "MSTRG.79951"; transcript_id "MSTRG.79951.122"; exon_number "10";
chr17	StringTie	exon	80192503	80192619	1000	+	.	gene_id "MSTRG.79951"; transcript_id "MSTRG.79951.122"; exon_number "11";
chr17	StringTie	exon	80195191	80195333	1000	+	.	gene_id "MSTRG.79951"; transcript_id "MSTRG.79951.122"; exon_number "12";
chr17	StringTie	exon	80195558	80195652	1000	+	.	gene_id "MSTRG.79951"; transcript_id "MSTRG.79951.122"; exon_number "13";
chr17	StringTie	exon	80198099	80198162	1000	+	.	gene_id "MSTRG.79951"; transcript_id "MSTRG.79951.122"; exon_number "14";
chr17	StringTie	exon	80198399	80198591	1000	+	.	gene_id "MSTRG.79951"; transcript_id "MSTRG.79951.122"; exon_number "15";
chr17	StringTie	exon	80201744	80201870	1000	+	.	gene_id "MSTRG.79951"; transcript_id "MSTRG.79951.122"; exon_number "16";
chr17	StringTie	exon	80202180	80202420	1000	+	.	gene_id "MSTRG.79951"; transcript_id "MSTRG.79951.122"; exon_number "17";
chr17	StringTie	exon	80203822	80203885	1000	+	.	gene_id "MSTRG.79951"; transcript_id "MSTRG.79951.122"; exon_number "18";
chr17	StringTie	exon	80204227	80204341	1000	+	.	gene_id "MSTRG.79951"; transcript_id "MSTRG.79951.122"; exon_number "19";
chr17	StringTie	exon	80205035	80205205	1000	+	.	gene_id "MSTRG.79951"; transcript_id "MSTRG.79951.122"; exon_number "20";
chr17	StringTie	exon	80205531	80205652	1000	+	.	gene_id "MSTRG.79951"; transcript_id "MSTRG.79951.122"; exon_number "21";
chr17	StringTie	exon	80206970	80207085	1000	+	.	gene_id "MSTRG.79951"; transcript_id "MSTRG.79951.122"; exon_number "22";
chr17	StringTie	exon	80208138	80209334	1000	+	.	gene_id "MSTRG.79951"; transcript_id "MSTRG.79951.122"; exon_number "23";
chr17	StringTie	transcript	80172907	80209375	1000	+	.	gene_id "MSTRG.79951"; transcript_id "MSTRG.79951.123";
chr17	StringTie	exon	80172907	80173228	1000	+	.	gene_id "MSTRG.79951"; transcript_id "MSTRG.79951.123"; exon_number "1";
chr17	StringTie	exon	80178508	80178655	1000	+	.	gene_id "MSTRG.79951"; transcript_id "MSTRG.79951.123"; exon_number "2";
chr17	StringTie	exon	80179104	80179301	1000	+	.	gene_id "MSTRG.79951"; transcript_id "MSTRG.79951.123"; exon_number "3";
chr17	StringTie	exon	80181419	80181649	1000	+	.	gene_id "MSTRG.79951"; transcript_id "MSTRG.79951.123"; exon_number "4";
chr17	StringTie	exon	80182653	80182790	1000	+	.	gene_id "MSTRG.79951"; transcript_id "MSTRG.79951.123"; exon_number "5";
chr17	StringTie	exon	80183913	80184238	1000	+	.	gene_id "MSTRG.79951"; transcript_id "MSTRG.79951.123"; exon_number "6";
chr17	StringTie	exon	80188377	80188544	1000	+	.	gene_id "MSTRG.79951"; transcript_id "MSTRG.79951.123"; exon_number "7";
chr17	StringTie	exon	80189753	80189872	1000	+	.	gene_id "MSTRG.79951"; transcript_id "MSTRG.79951.123"; exon_number "8";
chr17	StringTie	exon	80190774	80190899	1000	+	.	gene_id "MSTRG.79951"; transcript_id "MSTRG.79951.123"; exon_number "9";
chr17	StringTie	exon	80191323	80191472	1000	+	.	gene_id "MSTRG.79951"; transcript_id "MSTRG.79951.123"; exon_number "10";
chr17	StringTie	exon	80192503	80192619	1000	+	.	gene_id "MSTRG.79951"; transcript_id "MSTRG.79951.123"; exon_number "11";
chr17	StringTie	exon	80195191	80195333	1000	+	.	gene_id "MSTRG.79951"; transcript_id "MSTRG.79951.123"; exon_number "12";
chr17	StringTie	exon	80195558	80195652	1000	+	.	gene_id "MSTRG.79951"; transcript_id "MSTRG.79951.123"; exon_number "13";
chr17	StringTie	exon	80198099	80198162	1000	+	.	gene_id "MSTRG.79951"; transcript_id "MSTRG.79951.123"; exon_number "14";
chr17	StringTie	exon	80198399	80198591	1000	+	.	gene_id "MSTRG.79951"; transcript_id "MSTRG.79951.123"; exon_number "15";
chr17	StringTie	exon	80201744	80201857	1000	+	.	gene_id "MSTRG.79951"; transcript_id "MSTRG.79951.123"; exon_number "16";
chr17	StringTie	exon	80202180	80202420	1000	+	.	gene_id "MSTRG.79951"; transcript_id "MSTRG.79951.123"; exon_number "17";
chr17	StringTie	exon	80203822	80203885	1000	+	.	gene_id "MSTRG.79951"; transcript_id "MSTRG.79951.123"; exon_number "18";
chr17	StringTie	exon	80204227	80204351	1000	+	.	gene_id "MSTRG.79951"; transcript_id "MSTRG.79951.123"; exon_number "19";
chr17	StringTie	exon	80205035	80205205	1000	+	.	gene_id "MSTRG.79951"; transcript_id "MSTRG.79951.123"; exon_number "20";
chr17	StringTie	exon	80205531	80205652	1000	+	.	gene_id "MSTRG.79951"; transcript_id "MSTRG.79951.123"; exon_number "21";
chr17	StringTie	exon	80206970	80207085	1000	+	.	gene_id "MSTRG.79951"; transcript_id "MSTRG.79951.123"; exon_number "22";
chr17	StringTie	exon	80208138	80209375	1000	+	.	gene_id "MSTRG.79951"; transcript_id "MSTRG.79951.123"; exon_number "23";
chr17	StringTie	transcript	80172907	80209771	1000	+	.	gene_id "MSTRG.79951"; transcript_id "MSTRG.79951.124";
chr17	StringTie	exon	80172907	80173228	1000	+	.	gene_id "MSTRG.79951"; transcript_id "MSTRG.79951.124"; exon_number "1";
chr17	StringTie	exon	80178508	80178655	1000	+	.	gene_id "MSTRG.79951"; transcript_id "MSTRG.79951.124"; exon_number "2";
chr17	StringTie	exon	80181419	80181649	1000	+	.	gene_id "MSTRG.79951"; transcript_id "MSTRG.79951.124"; exon_number "3";
chr17	StringTie	exon	80182653	80182790	1000	+	.	gene_id "MSTRG.79951"; transcript_id "MSTRG.79951.124"; exon_number "4";
chr17	StringTie	exon	80183913	80184238	1000	+	.	gene_id "MSTRG.79951"; transcript_id "MSTRG.79951.124"; exon_number "5";
chr17	StringTie	exon	80188377	80188544	1000	+	.	gene_id "MSTRG.79951"; transcript_id "MSTRG.79951.124"; exon_number "6";
chr17	StringTie	exon	80189753	80189872	1000	+	.	gene_id "MSTRG.79951"; transcript_id "MSTRG.79951.124"; exon_number "7";
chr17	StringTie	exon	80190774	80190899	1000	+	.	gene_id "MSTRG.79951"; transcript_id "MSTRG.79951.124"; exon_number "8";
chr17	StringTie	exon	80191323	80191472	1000	+	.	gene_id "MSTRG.79951"; transcript_id "MSTRG.79951.124"; exon_number "9";
chr17	StringTie	exon	80192503	80192619	1000	+	.	gene_id "MSTRG.79951"; transcript_id "MSTRG.79951.124"; exon_number "10";
chr17	StringTie	exon	80195191	80195333	1000	+	.	gene_id "MSTRG.79951"; transcript_id "MSTRG.79951.124"; exon_number "11";
chr17	StringTie	exon	80195558	80195652	1000	+	.	gene_id "MSTRG.79951"; transcript_id "MSTRG.79951.124"; exon_number "12";
chr17	StringTie	exon	80198099	80198162	1000	+	.	gene_id "MSTRG.79951"; transcript_id "MSTRG.79951.124"; exon_number "13";
chr17	StringTie	exon	80198399	80198591	1000	+	.	gene_id "MSTRG.79951"; transcript_id "MSTRG.79951.124"; exon_number "14";
chr17	StringTie	exon	80201744	80201870	1000	+	.	gene_id "MSTRG.79951"; transcript_id "MSTRG.79951.124"; exon_number "15";
chr17	StringTie	exon	80202180	80202420	1000	+	.	gene_id "MSTRG.79951"; transcript_id "MSTRG.79951.124"; exon_number "16";
chr17	StringTie	exon	80203822	80203885	1000	+	.	gene_id "MSTRG.79951"; transcript_id "MSTRG.79951.124"; exon_number "17";
chr17	StringTie	exon	80204227	80204341	1000	+	.	gene_id "MSTRG.79951"; transcript_id "MSTRG.79951.124"; exon_number "18";
chr17	StringTie	exon	80205035	80205205	1000	+	.	gene_id "MSTRG.79951"; transcript_id "MSTRG.79951.124"; exon_number "19";
chr17	StringTie	exon	80205531	80205652	1000	+	.	gene_id "MSTRG.79951"; transcript_id "MSTRG.79951.124"; exon_number "20";
chr17	StringTie	exon	80206970	80207085	1000	+	.	gene_id "MSTRG.79951"; transcript_id "MSTRG.79951.124"; exon_number "21";
chr17	StringTie	exon	80208138	80209491	1000	+	.	gene_id "MSTRG.79951"; transcript_id "MSTRG.79951.124"; exon_number "22";
chr17	StringTie	exon	80209604	80209771	1000	+	.	gene_id "MSTRG.79951"; transcript_id "MSTRG.79951.124"; exon_number "23";
chr17	StringTie	transcript	80172922	80209324	1000	+	.	gene_id "MSTRG.79951"; transcript_id "MSTRG.79951.125";
chr17	StringTie	exon	80172922	80172975	1000	+	.	gene_id "MSTRG.79951"; transcript_id "MSTRG.79951.125"; exon_number "1";
chr17	StringTie	exon	80173066	80173228	1000	+	.	gene_id "MSTRG.79951"; transcript_id "MSTRG.79951.125"; exon_number "2";
chr17	StringTie	exon	80178508	80178655	1000	+	.	gene_id "MSTRG.79951"; transcript_id "MSTRG.79951.125"; exon_number "3";
chr17	StringTie	exon	80179104	80179301	1000	+	.	gene_id "MSTRG.79951"; transcript_id "MSTRG.79951.125"; exon_number "4";
chr17	StringTie	exon	80181419	80181649	1000	+	.	gene_id "MSTRG.79951"; transcript_id "MSTRG.79951.125"; exon_number "5";
chr17	StringTie	exon	80182653	80182790	1000	+	.	gene_id "MSTRG.79951"; transcript_id "MSTRG.79951.125"; exon_number "6";
chr17	StringTie	exon	80183913	80184238	1000	+	.	gene_id "MSTRG.79951"; transcript_id "MSTRG.79951.125"; exon_number "7";
chr17	StringTie	exon	80188377	80188544	1000	+	.	gene_id "MSTRG.79951"; transcript_id "MSTRG.79951.125"; exon_number "8";
chr17	StringTie	exon	80189753	80189872	1000	+	.	gene_id "MSTRG.79951"; transcript_id "MSTRG.79951.125"; exon_number "9";
chr17	StringTie	exon	80190774	80190899	1000	+	.	gene_id "MSTRG.79951"; transcript_id "MSTRG.79951.125"; exon_number "10";
chr17	StringTie	exon	80191323	80191472	1000	+	.	gene_id "MSTRG.79951"; transcript_id "MSTRG.79951.125"; exon_number "11";
chr17	StringTie	exon	80192503	80192619	1000	+	.	gene_id "MSTRG.79951"; transcript_id "MSTRG.79951.125"; exon_number "12";
chr17	StringTie	exon	80195191	80195333	1000	+	.	gene_id "MSTRG.79951"; transcript_id "MSTRG.79951.125"; exon_number "13";
chr17	StringTie	exon	80195558	80195652	1000	+	.	gene_id "MSTRG.79951"; transcript_id "MSTRG.79951.125"; exon_number "14";
chr17	StringTie	exon	80198099	80198162	1000	+	.	gene_id "MSTRG.79951"; transcript_id "MSTRG.79951.125"; exon_number "15";
chr17	StringTie	exon	80198399	80198591	1000	+	.	gene_id "MSTRG.79951"; transcript_id "MSTRG.79951.125"; exon_number "16";
chr17	StringTie	exon	80201744	80201870	1000	+	.	gene_id "MSTRG.79951"; transcript_id "MSTRG.79951.125"; exon_number "17";
chr17	StringTie	exon	80202180	80202420	1000	+	.	gene_id "MSTRG.79951"; transcript_id "MSTRG.79951.125"; exon_number "18";
chr17	StringTie	exon	80203822	80203885	1000	+	.	gene_id "MSTRG.79951"; transcript_id "MSTRG.79951.125"; exon_number "19";
chr17	StringTie	exon	80204227	80204351	1000	+	.	gene_id "MSTRG.79951"; transcript_id "MSTRG.79951.125"; exon_number "20";
chr17	StringTie	exon	80205035	80205205	1000	+	.	gene_id "MSTRG.79951"; transcript_id "MSTRG.79951.125"; exon_number "21";
chr17	StringTie	exon	80205531	80205652	1000	+	.	gene_id "MSTRG.79951"; transcript_id "MSTRG.79951.125"; exon_number "22";
chr17	StringTie	exon	80206970	80207085	1000	+	.	gene_id "MSTRG.79951"; transcript_id "MSTRG.79951.125"; exon_number "23";
chr17	StringTie	exon	80208138	80209324	1000	+	.	gene_id "MSTRG.79951"; transcript_id "MSTRG.79951.125"; exon_number "24";
chr17	StringTie	transcript	80177657	80209348	1000	+	.	gene_id "MSTRG.79951"; transcript_id "MSTRG.79951.126";
chr17	StringTie	exon	80177657	80178655	1000	+	.	gene_id "MSTRG.79951"; transcript_id "MSTRG.79951.126"; exon_number "1";
chr17	StringTie	exon	80181419	80181649	1000	+	.	gene_id "MSTRG.79951"; transcript_id "MSTRG.79951.126"; exon_number "2";
chr17	StringTie	exon	80182653	80182790	1000	+	.	gene_id "MSTRG.79951"; transcript_id "MSTRG.79951.126"; exon_number "3";
chr17	StringTie	exon	80183913	80184238	1000	+	.	gene_id "MSTRG.79951"; transcript_id "MSTRG.79951.126"; exon_number "4";
chr17	StringTie	exon	80188377	80189872	1000	+	.	gene_id "MSTRG.79951"; transcript_id "MSTRG.79951.126"; exon_number "5";
chr17	StringTie	exon	80190774	80190899	1000	+	.	gene_id "MSTRG.79951"; transcript_id "MSTRG.79951.126"; exon_number "6";
chr17	StringTie	exon	80191323	80191472	1000	+	.	gene_id "MSTRG.79951"; transcript_id "MSTRG.79951.126"; exon_number "7";
chr17	StringTie	exon	80192503	80192619	1000	+	.	gene_id "MSTRG.79951"; transcript_id "MSTRG.79951.126"; exon_number "8";
chr17	StringTie	exon	80195191	80195333	1000	+	.	gene_id "MSTRG.79951"; transcript_id "MSTRG.79951.126"; exon_number "9";
chr17	StringTie	exon	80195561	80198591	1000	+	.	gene_id "MSTRG.79951"; transcript_id "MSTRG.79951.126"; exon_number "10";
chr17	StringTie	exon	80201744	80201870	1000	+	.	gene_id "MSTRG.79951"; transcript_id "MSTRG.79951.126"; exon_number "11";
chr17	StringTie	exon	80202180	80202420	1000	+	.	gene_id "MSTRG.79951"; transcript_id "MSTRG.79951.126"; exon_number "12";
chr17	StringTie	exon	80203822	80203885	1000	+	.	gene_id "MSTRG.79951"; transcript_id "MSTRG.79951.126"; exon_number "13";
chr17	StringTie	exon	80204227	80204351	1000	+	.	gene_id "MSTRG.79951"; transcript_id "MSTRG.79951.126"; exon_number "14";
chr17	StringTie	exon	80205035	80205205	1000	+	.	gene_id "MSTRG.79951"; transcript_id "MSTRG.79951.126"; exon_number "15";
chr17	StringTie	exon	80205531	80205652	1000	+	.	gene_id "MSTRG.79951"; transcript_id "MSTRG.79951.126"; exon_number "16";
chr17	StringTie	exon	80206970	80207085	1000	+	.	gene_id "MSTRG.79951"; transcript_id "MSTRG.79951.126"; exon_number "17";
chr17	StringTie	exon	80208138	80209348	1000	+	.	gene_id "MSTRG.79951"; transcript_id "MSTRG.79951.126"; exon_number "18";
chr17	StringTie	transcript	80178009	80209389	1000	+	.	gene_id "MSTRG.79951"; transcript_id "MSTRG.79951.127";
chr17	StringTie	exon	80178009	80178187	1000	+	.	gene_id "MSTRG.79951"; transcript_id "MSTRG.79951.127"; exon_number "1";
chr17	StringTie	exon	80178508	80178655	1000	+	.	gene_id "MSTRG.79951"; transcript_id "MSTRG.79951.127"; exon_number "2";
chr17	StringTie	exon	80179104	80179301	1000	+	.	gene_id "MSTRG.79951"; transcript_id "MSTRG.79951.127"; exon_number "3";
chr17	StringTie	exon	80181419	80181649	1000	+	.	gene_id "MSTRG.79951"; transcript_id "MSTRG.79951.127"; exon_number "4";
chr17	StringTie	exon	80182653	80182790	1000	+	.	gene_id "MSTRG.79951"; transcript_id "MSTRG.79951.127"; exon_number "5";
chr17	StringTie	exon	80183913	80184238	1000	+	.	gene_id "MSTRG.79951"; transcript_id "MSTRG.79951.127"; exon_number "6";
chr17	StringTie	exon	80188377	80188544	1000	+	.	gene_id "MSTRG.79951"; transcript_id "MSTRG.79951.127"; exon_number "7";
chr17	StringTie	exon	80189753	80189872	1000	+	.	gene_id "MSTRG.79951"; transcript_id "MSTRG.79951.127"; exon_number "8";
chr17	StringTie	exon	80190774	80190899	1000	+	.	gene_id "MSTRG.79951"; transcript_id "MSTRG.79951.127"; exon_number "9";
chr17	StringTie	exon	80191323	80191472	1000	+	.	gene_id "MSTRG.79951"; transcript_id "MSTRG.79951.127"; exon_number "10";
chr17	StringTie	exon	80192503	80192619	1000	+	.	gene_id "MSTRG.79951"; transcript_id "MSTRG.79951.127"; exon_number "11";
chr17	StringTie	exon	80195191	80195333	1000	+	.	gene_id "MSTRG.79951"; transcript_id "MSTRG.79951.127"; exon_number "12";
chr17	StringTie	exon	80195558	80195652	1000	+	.	gene_id "MSTRG.79951"; transcript_id "MSTRG.79951.127"; exon_number "13";
chr17	StringTie	exon	80198099	80198162	1000	+	.	gene_id "MSTRG.79951"; transcript_id "MSTRG.79951.127"; exon_number "14";
chr17	StringTie	exon	80198399	80198591	1000	+	.	gene_id "MSTRG.79951"; transcript_id "MSTRG.79951.127"; exon_number "15";
chr17	StringTie	exon	80201744	80201870	1000	+	.	gene_id "MSTRG.79951"; transcript_id "MSTRG.79951.127"; exon_number "16";
chr17	StringTie	exon	80202180	80202420	1000	+	.	gene_id "MSTRG.79951"; transcript_id "MSTRG.79951.127"; exon_number "17";
chr17	StringTie	exon	80203822	80203885	1000	+	.	gene_id "MSTRG.79951"; transcript_id "MSTRG.79951.127"; exon_number "18";
chr17	StringTie	exon	80204227	80204341	1000	+	.	gene_id "MSTRG.79951"; transcript_id "MSTRG.79951.127"; exon_number "19";
chr17	StringTie	exon	80205035	80205205	1000	+	.	gene_id "MSTRG.79951"; transcript_id "MSTRG.79951.127"; exon_number "20";
chr17	StringTie	exon	80205531	80205652	1000	+	.	gene_id "MSTRG.79951"; transcript_id "MSTRG.79951.127"; exon_number "21";
chr17	StringTie	exon	80206970	80207085	1000	+	.	gene_id "MSTRG.79951"; transcript_id "MSTRG.79951.127"; exon_number "22";
chr17	StringTie	exon	80208138	80209389	1000	+	.	gene_id "MSTRG.79951"; transcript_id "MSTRG.79951.127"; exon_number "23";
chr17	StringTie	transcript	80178078	80209319	1000	+	.	gene_id "MSTRG.79951"; transcript_id "MSTRG.79951.128";
chr17	StringTie	exon	80178078	80178187	1000	+	.	gene_id "MSTRG.79951"; transcript_id "MSTRG.79951.128"; exon_number "1";
chr17	StringTie	exon	80178508	80178655	1000	+	.	gene_id "MSTRG.79951"; transcript_id "MSTRG.79951.128"; exon_number "2";
chr17	StringTie	exon	80181419	80181649	1000	+	.	gene_id "MSTRG.79951"; transcript_id "MSTRG.79951.128"; exon_number "3";
chr17	StringTie	exon	80182653	80182790	1000	+	.	gene_id "MSTRG.79951"; transcript_id "MSTRG.79951.128"; exon_number "4";
chr17	StringTie	exon	80183913	80184238	1000	+	.	gene_id "MSTRG.79951"; transcript_id "MSTRG.79951.128"; exon_number "5";
chr17	StringTie	exon	80188377	80188544	1000	+	.	gene_id "MSTRG.79951"; transcript_id "MSTRG.79951.128"; exon_number "6";
chr17	StringTie	exon	80189753	80189872	1000	+	.	gene_id "MSTRG.79951"; transcript_id "MSTRG.79951.128"; exon_number "7";
chr17	StringTie	exon	80190774	80190899	1000	+	.	gene_id "MSTRG.79951"; transcript_id "MSTRG.79951.128"; exon_number "8";
chr17	StringTie	exon	80191323	80191472	1000	+	.	gene_id "MSTRG.79951"; transcript_id "MSTRG.79951.128"; exon_number "9";
chr17	StringTie	exon	80192503	80192619	1000	+	.	gene_id "MSTRG.79951"; transcript_id "MSTRG.79951.128"; exon_number "10";
chr17	StringTie	exon	80195191	80195333	1000	+	.	gene_id "MSTRG.79951"; transcript_id "MSTRG.79951.128"; exon_number "11";
chr17	StringTie	exon	80195558	80195652	1000	+	.	gene_id "MSTRG.79951"; transcript_id "MSTRG.79951.128"; exon_number "12";
chr17	StringTie	exon	80198099	80198162	1000	+	.	gene_id "MSTRG.79951"; transcript_id "MSTRG.79951.128"; exon_number "13";
chr17	StringTie	exon	80198399	80198591	1000	+	.	gene_id "MSTRG.79951"; transcript_id "MSTRG.79951.128"; exon_number "14";
chr17	StringTie	exon	80201744	80201870	1000	+	.	gene_id "MSTRG.79951"; transcript_id "MSTRG.79951.128"; exon_number "15";
chr17	StringTie	exon	80202180	80202420	1000	+	.	gene_id "MSTRG.79951"; transcript_id "MSTRG.79951.128"; exon_number "16";
chr17	StringTie	exon	80203822	80203885	1000	+	.	gene_id "MSTRG.79951"; transcript_id "MSTRG.79951.128"; exon_number "17";
chr17	StringTie	exon	80204227	80204341	1000	+	.	gene_id "MSTRG.79951"; transcript_id "MSTRG.79951.128"; exon_number "18";
chr17	StringTie	exon	80205035	80205205	1000	+	.	gene_id "MSTRG.79951"; transcript_id "MSTRG.79951.128"; exon_number "19";
chr17	StringTie	exon	80205531	80205652	1000	+	.	gene_id "MSTRG.79951"; transcript_id "MSTRG.79951.128"; exon_number "20";
chr17	StringTie	exon	80206970	80207085	1000	+	.	gene_id "MSTRG.79951"; transcript_id "MSTRG.79951.128"; exon_number "21";
chr17	StringTie	exon	80208138	80209319	1000	+	.	gene_id "MSTRG.79951"; transcript_id "MSTRG.79951.128"; exon_number "22";
chr17	StringTie	transcript	80178206	80209331	1000	+	.	gene_id "MSTRG.79951"; transcript_id "MSTRG.79951.129";
chr17	StringTie	exon	80178206	80178655	1000	+	.	gene_id "MSTRG.79951"; transcript_id "MSTRG.79951.129"; exon_number "1";
chr17	StringTie	exon	80179104	80179301	1000	+	.	gene_id "MSTRG.79951"; transcript_id "MSTRG.79951.129"; exon_number "2";
chr17	StringTie	exon	80181419	80181649	1000	+	.	gene_id "MSTRG.79951"; transcript_id "MSTRG.79951.129"; exon_number "3";
chr17	StringTie	exon	80182653	80182790	1000	+	.	gene_id "MSTRG.79951"; transcript_id "MSTRG.79951.129"; exon_number "4";
chr17	StringTie	exon	80183913	80184238	1000	+	.	gene_id "MSTRG.79951"; transcript_id "MSTRG.79951.129"; exon_number "5";
chr17	StringTie	exon	80188377	80189872	1000	+	.	gene_id "MSTRG.79951"; transcript_id "MSTRG.79951.129"; exon_number "6";
chr17	StringTie	exon	80190774	80190899	1000	+	.	gene_id "MSTRG.79951"; transcript_id "MSTRG.79951.129"; exon_number "7";
chr17	StringTie	exon	80191323	80191472	1000	+	.	gene_id "MSTRG.79951"; transcript_id "MSTRG.79951.129"; exon_number "8";
chr17	StringTie	exon	80192503	80192619	1000	+	.	gene_id "MSTRG.79951"; transcript_id "MSTRG.79951.129"; exon_number "9";
chr17	StringTie	exon	80195191	80195333	1000	+	.	gene_id "MSTRG.79951"; transcript_id "MSTRG.79951.129"; exon_number "10";
chr17	StringTie	exon	80195561	80195652	1000	+	.	gene_id "MSTRG.79951"; transcript_id "MSTRG.79951.129"; exon_number "11";
chr17	StringTie	exon	80198099	80198591	1000	+	.	gene_id "MSTRG.79951"; transcript_id "MSTRG.79951.129"; exon_number "12";
chr17	StringTie	exon	80201744	80201870	1000	+	.	gene_id "MSTRG.79951"; transcript_id "MSTRG.79951.129"; exon_number "13";
chr17	StringTie	exon	80202180	80202420	1000	+	.	gene_id "MSTRG.79951"; transcript_id "MSTRG.79951.129"; exon_number "14";
chr17	StringTie	exon	80203829	80203885	1000	+	.	gene_id "MSTRG.79951"; transcript_id "MSTRG.79951.129"; exon_number "15";
chr17	StringTie	exon	80204227	80204351	1000	+	.	gene_id "MSTRG.79951"; transcript_id "MSTRG.79951.129"; exon_number "16";
chr17	StringTie	exon	80205035	80205205	1000	+	.	gene_id "MSTRG.79951"; transcript_id "MSTRG.79951.129"; exon_number "17";
chr17	StringTie	exon	80205531	80205652	1000	+	.	gene_id "MSTRG.79951"; transcript_id "MSTRG.79951.129"; exon_number "18";
chr17	StringTie	exon	80206970	80207085	1000	+	.	gene_id "MSTRG.79951"; transcript_id "MSTRG.79951.129"; exon_number "19";
chr17	StringTie	exon	80208138	80209331	1000	+	.	gene_id "MSTRG.79951"; transcript_id "MSTRG.79951.129"; exon_number "20";
chr17	StringTie	transcript	80168078	80216721	1000	+	.	gene_id "MSTRG.79951"; transcript_id "MSTRG.79951.13";
chr17	StringTie	exon	80168078	80168108	1000	+	.	gene_id "MSTRG.79951"; transcript_id "MSTRG.79951.13"; exon_number "1";
chr17	StringTie	exon	80172906	80173228	1000	+	.	gene_id "MSTRG.79951"; transcript_id "MSTRG.79951.13"; exon_number "2";
chr17	StringTie	exon	80178508	80178655	1000	+	.	gene_id "MSTRG.79951"; transcript_id "MSTRG.79951.13"; exon_number "3";
chr17	StringTie	exon	80179104	80179301	1000	+	.	gene_id "MSTRG.79951"; transcript_id "MSTRG.79951.13"; exon_number "4";
chr17	StringTie	exon	80181419	80181649	1000	+	.	gene_id "MSTRG.79951"; transcript_id "MSTRG.79951.13"; exon_number "5";
chr17	StringTie	exon	80182653	80182790	1000	+	.	gene_id "MSTRG.79951"; transcript_id "MSTRG.79951.13"; exon_number "6";
chr17	StringTie	exon	80183913	80184238	1000	+	.	gene_id "MSTRG.79951"; transcript_id "MSTRG.79951.13"; exon_number "7";
chr17	StringTie	exon	80188377	80188544	1000	+	.	gene_id "MSTRG.79951"; transcript_id "MSTRG.79951.13"; exon_number "8";
chr17	StringTie	exon	80189753	80189872	1000	+	.	gene_id "MSTRG.79951"; transcript_id "MSTRG.79951.13"; exon_number "9";
chr17	StringTie	exon	80190774	80190899	1000	+	.	gene_id "MSTRG.79951"; transcript_id "MSTRG.79951.13"; exon_number "10";
chr17	StringTie	exon	80191323	80191472	1000	+	.	gene_id "MSTRG.79951"; transcript_id "MSTRG.79951.13"; exon_number "11";
chr17	StringTie	exon	80192503	80192619	1000	+	.	gene_id "MSTRG.79951"; transcript_id "MSTRG.79951.13"; exon_number "12";
chr17	StringTie	exon	80195191	80195333	1000	+	.	gene_id "MSTRG.79951"; transcript_id "MSTRG.79951.13"; exon_number "13";
chr17	StringTie	exon	80195558	80195652	1000	+	.	gene_id "MSTRG.79951"; transcript_id "MSTRG.79951.13"; exon_number "14";
chr17	StringTie	exon	80198099	80198162	1000	+	.	gene_id "MSTRG.79951"; transcript_id "MSTRG.79951.13"; exon_number "15";
chr17	StringTie	exon	80198399	80198591	1000	+	.	gene_id "MSTRG.79951"; transcript_id "MSTRG.79951.13"; exon_number "16";
chr17	StringTie	exon	80201744	80201870	1000	+	.	gene_id "MSTRG.79951"; transcript_id "MSTRG.79951.13"; exon_number "17";
chr17	StringTie	exon	80202180	80202420	1000	+	.	gene_id "MSTRG.79951"; transcript_id "MSTRG.79951.13"; exon_number "18";
chr17	StringTie	exon	80203822	80203885	1000	+	.	gene_id "MSTRG.79951"; transcript_id "MSTRG.79951.13"; exon_number "19";
chr17	StringTie	exon	80204227	80204351	1000	+	.	gene_id "MSTRG.79951"; transcript_id "MSTRG.79951.13"; exon_number "20";
chr17	StringTie	exon	80205035	80205205	1000	+	.	gene_id "MSTRG.79951"; transcript_id "MSTRG.79951.13"; exon_number "21";
chr17	StringTie	exon	80205531	80205652	1000	+	.	gene_id "MSTRG.79951"; transcript_id "MSTRG.79951.13"; exon_number "22";
chr17	StringTie	exon	80206970	80207085	1000	+	.	gene_id "MSTRG.79951"; transcript_id "MSTRG.79951.13"; exon_number "23";
chr17	StringTie	exon	80215866	80216721	1000	+	.	gene_id "MSTRG.79951"; transcript_id "MSTRG.79951.13"; exon_number "24";
chr17	StringTie	transcript	80178236	80209369	1000	+	.	gene_id "MSTRG.79951"; transcript_id "MSTRG.79951.130";
chr17	StringTie	exon	80178236	80178655	1000	+	.	gene_id "MSTRG.79951"; transcript_id "MSTRG.79951.130"; exon_number "1";
chr17	StringTie	exon	80181459	80182790	1000	+	.	gene_id "MSTRG.79951"; transcript_id "MSTRG.79951.130"; exon_number "2";
chr17	StringTie	exon	80183913	80184238	1000	+	.	gene_id "MSTRG.79951"; transcript_id "MSTRG.79951.130"; exon_number "3";
chr17	StringTie	exon	80188377	80190899	1000	+	.	gene_id "MSTRG.79951"; transcript_id "MSTRG.79951.130"; exon_number "4";
chr17	StringTie	exon	80191323	80191472	1000	+	.	gene_id "MSTRG.79951"; transcript_id "MSTRG.79951.130"; exon_number "5";
chr17	StringTie	exon	80192503	80192619	1000	+	.	gene_id "MSTRG.79951"; transcript_id "MSTRG.79951.130"; exon_number "6";
chr17	StringTie	exon	80195191	80195333	1000	+	.	gene_id "MSTRG.79951"; transcript_id "MSTRG.79951.130"; exon_number "7";
chr17	StringTie	exon	80195558	80198591	1000	+	.	gene_id "MSTRG.79951"; transcript_id "MSTRG.79951.130"; exon_number "8";
chr17	StringTie	exon	80201744	80201870	1000	+	.	gene_id "MSTRG.79951"; transcript_id "MSTRG.79951.130"; exon_number "9";
chr17	StringTie	exon	80202180	80202420	1000	+	.	gene_id "MSTRG.79951"; transcript_id "MSTRG.79951.130"; exon_number "10";
chr17	StringTie	exon	80203822	80203885	1000	+	.	gene_id "MSTRG.79951"; transcript_id "MSTRG.79951.130"; exon_number "11";
chr17	StringTie	exon	80204227	80204351	1000	+	.	gene_id "MSTRG.79951"; transcript_id "MSTRG.79951.130"; exon_number "12";
chr17	StringTie	exon	80205035	80205205	1000	+	.	gene_id "MSTRG.79951"; transcript_id "MSTRG.79951.130"; exon_number "13";
chr17	StringTie	exon	80205531	80205652	1000	+	.	gene_id "MSTRG.79951"; transcript_id "MSTRG.79951.130"; exon_number "14";
chr17	StringTie	exon	80206970	80207085	1000	+	.	gene_id "MSTRG.79951"; transcript_id "MSTRG.79951.130"; exon_number "15";
chr17	StringTie	exon	80208138	80209369	1000	+	.	gene_id "MSTRG.79951"; transcript_id "MSTRG.79951.130"; exon_number "16";
chr17	StringTie	transcript	80178236	80209369	1000	+	.	gene_id "MSTRG.79951"; transcript_id "MSTRG.79951.131";
chr17	StringTie	exon	80178236	80178655	1000	+	.	gene_id "MSTRG.79951"; transcript_id "MSTRG.79951.131"; exon_number "1";
chr17	StringTie	exon	80181459	80181649	1000	+	.	gene_id "MSTRG.79951"; transcript_id "MSTRG.79951.131"; exon_number "2";
chr17	StringTie	exon	80182653	80182790	1000	+	.	gene_id "MSTRG.79951"; transcript_id "MSTRG.79951.131"; exon_number "3";
chr17	StringTie	exon	80183913	80184238	1000	+	.	gene_id "MSTRG.79951"; transcript_id "MSTRG.79951.131"; exon_number "4";
chr17	StringTie	exon	80188377	80190899	1000	+	.	gene_id "MSTRG.79951"; transcript_id "MSTRG.79951.131"; exon_number "5";
chr17	StringTie	exon	80191323	80191472	1000	+	.	gene_id "MSTRG.79951"; transcript_id "MSTRG.79951.131"; exon_number "6";
chr17	StringTie	exon	80192503	80192619	1000	+	.	gene_id "MSTRG.79951"; transcript_id "MSTRG.79951.131"; exon_number "7";
chr17	StringTie	exon	80195191	80195333	1000	+	.	gene_id "MSTRG.79951"; transcript_id "MSTRG.79951.131"; exon_number "8";
chr17	StringTie	exon	80195558	80198162	1000	+	.	gene_id "MSTRG.79951"; transcript_id "MSTRG.79951.131"; exon_number "9";
chr17	StringTie	exon	80198399	80198591	1000	+	.	gene_id "MSTRG.79951"; transcript_id "MSTRG.79951.131"; exon_number "10";
chr17	StringTie	exon	80201744	80201870	1000	+	.	gene_id "MSTRG.79951"; transcript_id "MSTRG.79951.131"; exon_number "11";
chr17	StringTie	exon	80202180	80202420	1000	+	.	gene_id "MSTRG.79951"; transcript_id "MSTRG.79951.131"; exon_number "12";
chr17	StringTie	exon	80203822	80203885	1000	+	.	gene_id "MSTRG.79951"; transcript_id "MSTRG.79951.131"; exon_number "13";
chr17	StringTie	exon	80204227	80204341	1000	+	.	gene_id "MSTRG.79951"; transcript_id "MSTRG.79951.131"; exon_number "14";
chr17	StringTie	exon	80205035	80205205	1000	+	.	gene_id "MSTRG.79951"; transcript_id "MSTRG.79951.131"; exon_number "15";
chr17	StringTie	exon	80205531	80205652	1000	+	.	gene_id "MSTRG.79951"; transcript_id "MSTRG.79951.131"; exon_number "16";
chr17	StringTie	exon	80206970	80207085	1000	+	.	gene_id "MSTRG.79951"; transcript_id "MSTRG.79951.131"; exon_number "17";
chr17	StringTie	exon	80208138	80209369	1000	+	.	gene_id "MSTRG.79951"; transcript_id "MSTRG.79951.131"; exon_number "18";
chr17	StringTie	transcript	80178424	80210119	1000	+	.	gene_id "MSTRG.79951"; transcript_id "MSTRG.79951.132";
chr17	StringTie	exon	80178424	80178655	1000	+	.	gene_id "MSTRG.79951"; transcript_id "MSTRG.79951.132"; exon_number "1";
chr17	StringTie	exon	80181419	80181649	1000	+	.	gene_id "MSTRG.79951"; transcript_id "MSTRG.79951.132"; exon_number "2";
chr17	StringTie	exon	80182653	80182790	1000	+	.	gene_id "MSTRG.79951"; transcript_id "MSTRG.79951.132"; exon_number "3";
chr17	StringTie	exon	80183913	80184238	1000	+	.	gene_id "MSTRG.79951"; transcript_id "MSTRG.79951.132"; exon_number "4";
chr17	StringTie	exon	80188377	80188544	1000	+	.	gene_id "MSTRG.79951"; transcript_id "MSTRG.79951.132"; exon_number "5";
chr17	StringTie	exon	80189753	80189872	1000	+	.	gene_id "MSTRG.79951"; transcript_id "MSTRG.79951.132"; exon_number "6";
chr17	StringTie	exon	80190774	80190899	1000	+	.	gene_id "MSTRG.79951"; transcript_id "MSTRG.79951.132"; exon_number "7";
chr17	StringTie	exon	80191323	80191472	1000	+	.	gene_id "MSTRG.79951"; transcript_id "MSTRG.79951.132"; exon_number "8";
chr17	StringTie	exon	80192503	80192619	1000	+	.	gene_id "MSTRG.79951"; transcript_id "MSTRG.79951.132"; exon_number "9";
chr17	StringTie	exon	80195191	80195333	1000	+	.	gene_id "MSTRG.79951"; transcript_id "MSTRG.79951.132"; exon_number "10";
chr17	StringTie	exon	80195558	80195652	1000	+	.	gene_id "MSTRG.79951"; transcript_id "MSTRG.79951.132"; exon_number "11";
chr17	StringTie	exon	80198099	80198162	1000	+	.	gene_id "MSTRG.79951"; transcript_id "MSTRG.79951.132"; exon_number "12";
chr17	StringTie	exon	80198399	80198591	1000	+	.	gene_id "MSTRG.79951"; transcript_id "MSTRG.79951.132"; exon_number "13";
chr17	StringTie	exon	80202180	80202420	1000	+	.	gene_id "MSTRG.79951"; transcript_id "MSTRG.79951.132"; exon_number "14";
chr17	StringTie	exon	80203822	80203885	1000	+	.	gene_id "MSTRG.79951"; transcript_id "MSTRG.79951.132"; exon_number "15";
chr17	StringTie	exon	80204227	80204351	1000	+	.	gene_id "MSTRG.79951"; transcript_id "MSTRG.79951.132"; exon_number "16";
```
